## Supplementary material for "Dopamine and schizophrenia from bench to bedside: Discovery of a striatal co-expression risk gene set that predicts in vivo measures of striatal function": Compressed zipped directory containing SNPs used to compute the C80-PRS: C80.g1000 (part 69 of 141)

```
8	rs59944247	33483760	T	A
8	rs4323433	33483902	T	C
8	rs546022570	33484012	A	G
8	rs78044927	33484265	C	G
8	rs28477663	33484313	T	C
8	rs561826588	33484371	G	C
8	rs186700889	33484450	T	C
8	rs545737207	33484528	T	C
8	rs183242557	33484647	T	G
8	rs7387564	33484845	A	G
8	rs567084743	33484950	T	C
8	rs188959348	33484999	T	C
8	rs539740987	33485168	T	A
8	rs79950378	33485188	C	T
8	rs73614513	33485190	G	C
8	rs80338567	33485453	A	G
8	rs576813909	33485633	G	A
8	rs185305723	33485826	G	A
8	rs11776481	33485903	G	T
8	rs189761146	33485940	T	C
8	rs138560951	33486036	A	G
8	rs370647978	33486197	T	C
8	rs146175017	33486258	T	C
8	rs550329059	33486342	C	G
8	rs566086112	33486758	C	A
8	rs150587888	33487319	A	G
8	rs181780063	33487731	A	T
8	rs111969219	33487823	A	G
8	rs181708579	33488134	T	G
8	rs7386375	33488704	C	G
8	rs7386376	33488711	A	G
8	rs148923857	33488776	T	C
8	rs548629556	33489136	A	G
8	rs182354754	33489281	A	G
8	rs534943344	33489299	G	C
8	rs193134781	33489389	T	C
8	rs138606145	33489528	T	C
8	rs556210764	33489542	T	C
8	rs188458224	33489582	T	C
8	rs191619665	33489653	T	G
8	rs4733435	33489717	T	C
8	rs184202644	33489801	T	C
8	rs187313675	33489845	G	A
8	rs4733160	33489856	G	A
8	rs191404563	33489973	T	C
8	rs73614515	33490001	T	C
8	rs150319809	33490002	A	G
8	rs550624218	33490148	A	G
8	rs182216846	33490183	G	A
8	rs67830199	33490273	C	T
8	rs72629453	33490384	G	C
8	rs67060567	33490442	G	A
8	rs181679952	33490520	T	C
8	rs546342080	33491041	T	C
8	rs117464928	33491081	T	C
8	rs568852274	33491102	T	C
8	rs7010956	33491285	A	G
8	rs7011142	33491396	A	G
8	rs115176832	33491406	C	T
8	rs7011155	33491418	C	G
8	rs186015338	33491432	G	C
8	rs538292978	33491619	G	C
8	rs530083495	33491881	C	G
8	rs143814970	33491924	G	C
8	rs187072392	33492005	A	G
8	rs140661989	33492295	A	T
8	rs143518989	33492310	T	A
8	rs147996681	33492356	A	G
8	rs150079665	33492406	A	G
8	rs138944442	33492489	A	C
8	rs187610326	33492809	T	C
8	rs193215035	33492919	C	T
8	rs542233436	33493037	A	T
8	rs138158187	33493231	G	A
8	rs149507975	33493458	A	G
8	rs71512684	33493995	G	A
8	rs71512685	33493998	G	A
8	rs184459758	33494080	C	T
8	rs11781548	33494084	C	G
8	rs188411225	33494094	T	C
8	rs185893913	33494123	G	C
8	rs11774954	33494218	T	C
8	rs73614525	33494320	A	G
8	rs73610285	33494410	C	A
8	rs56286615	33494448	G	T
8	rs577201677	33494529	T	C
8	rs559238376	33494655	C	T
8	rs530839013	33494827	G	T
8	rs552147212	33494840	A	G
8	rs570848335	33494845	A	G
8	rs11782575	33495185	A	G
8	rs112187850	33495305	T	G
8	rs140668202	33495377	G	A
8	rs36012848	33495471	T	C
8	rs74929803	33495831	T	C
8	rs186187267	33495869	T	G
8	rs183048247	33496184	G	A
8	rs575060828	33496368	A	G
8	rs188432790	33496422	G	A
8	rs574408103	33496444	C	T
8	rs563161029	33496586	G	C
8	rs182962800	33496637	G	C
8	rs117708466	33497137	G	A
8	rs192563328	33497363	T	C
8	rs4733161	33497651	T	C
8	rs551310513	33497657	T	C
8	rs80339218	33497769	T	C
8	rs184237292	33497879	A	C
8	rs149598209	33497898	G	A
8	rs62511954	33498109	C	T
8	rs556615480	33498552	T	A
8	rs141913115	33498656	T	C
8	rs146393984	33498679	C	T
8	rs190022751	33499081	A	G
8	rs73610291	33499336	G	T
8	rs146918820	33499893	T	A
8	rs181940302	33500366	C	T
8	rs185944015	33500378	G	A
8	rs80209617	33500419	C	T
8	rs190606817	33500454	G	A
8	rs541617779	33500541	C	T
8	rs570020668	33500608	G	T
8	rs118017472	33500792	A	G
8	rs186270710	33500824	A	T
8	rs553616614	33500893	G	C
8	rs111503976	33501230	A	G
8	rs551035076	33501616	A	C
8	rs534525362	33501869	T	C
8	rs185386284	33501959	A	G
8	rs563428765	33501986	A	G
8	rs189495852	33501989	T	G
8	rs562238850	33502226	A	G
8	rs188329439	33502560	C	T
8	rs181048511	33502721	T	C
8	rs557081115	33502727	T	C
8	rs75505444	33503193	T	C
8	rs546521088	33503463	A	G
8	rs191067577	33503568	A	G
8	rs539895740	33503573	C	G
8	rs557883227	33503606	C	T
8	rs574342032	33503707	A	G
8	rs79132370	33504258	T	G
8	rs183290692	33504265	C	T
8	rs561321009	33504354	C	T
8	rs192569773	33504370	C	T
8	rs7015901	33504441	T	C
8	rs184144912	33504509	A	C
8	rs187343630	33504854	G	T
8	rs10954917	33504873	A	T
8	rs551574322	33505177	T	G
8	rs182478236	33505324	T	C
8	rs181665180	33505487	T	C
8	rs145419520	33505515	A	G
8	rs185453508	33505584	A	T
8	rs145679220	33505761	A	G
8	rs148099125	33505823	T	C
8	rs79622260	33506000	T	A
8	rs561037670	33506416	T	G
8	rs117242911	33506832	G	A
8	rs13272880	33506910	C	T
8	rs145164339	33506912	T	C
8	rs553758491	33506916	A	G
8	rs543602153	33507042	G	A
8	rs148622902	33507309	C	T
8	rs142035565	33507347	A	T
8	rs541161303	33507951	C	A
8	rs191837073	33507964	T	G
8	rs183684938	33508040	A	G
8	rs56229618	33508167	T	C
8	rs138186315	33508263	G	A
8	rs113978705	33508264	A	T
8	rs77347039	33508373	A	G
8	rs143223998	33508387	T	C
8	rs4733436	33508468	G	A
8	rs185644941	33508838	T	C
8	rs181456606	33509025	C	T
8	rs76071112	33509429	G	C
8	rs2119306	33509474	C	T
8	rs185801143	33509577	G	C
8	rs562228258	33509790	C	G
8	rs9642744	33509796	T	C
8	rs541935611	33509943	G	C
8	rs551844509	33510007	A	G
8	rs567949987	33510151	T	C
8	rs4598217	33510203	T	C
8	rs557478991	33510215	A	G
8	rs144459091	33510299	G	A
8	rs575199642	33510532	A	T
8	rs114773947	33510539	T	C
8	rs10086061	33510540	A	G
8	rs546521039	33510785	C	G
8	rs550463368	33510790	T	C
8	rs139923655	33511067	T	C
8	rs181073531	33511264	T	C
8	rs562025759	33511424	T	C
8	rs80121357	33511425	A	G
8	rs118190261	33511524	T	C
8	rs151069374	33511563	A	G
8	rs7007033	33511723	G	A
8	rs191174192	33511819	A	G
8	rs1596287	33512064	A	G
8	rs4489284	33512125	A	C
8	rs536432663	33512221	T	C
8	rs554693694	33512272	A	G
8	rs186179693	33512358	A	C
8	rs10954918	33512365	C	T
8	rs190060531	33512659	A	G
8	rs188138819	33512769	C	T
8	rs182676148	33512845	C	T
8	rs147125153	33512894	T	C
8	rs531651891	33513054	T	G
8	rs1837576	33513135	G	T
8	rs143322556	33513397	A	G
8	rs11787349	33513482	G	A
8	rs7459967	33513554	G	T
8	rs9297210	33514145	G	A
8	rs9297211	33514315	T	C
8	rs9297212	33514370	C	T
8	rs559619697	33514512	A	G
8	rs556149410	33514515	T	G
8	rs150744091	33514524	T	G
8	rs73671826	33514575	T	C
8	rs79243249	33514975	G	C
8	rs11777915	33515007	C	G
8	rs11775552	33515032	C	T
8	rs77194933	33515051	A	T
8	rs565705790	33515052	T	A
8	rs180835765	33515072	A	T
8	rs11775591	33515196	G	T
8	rs13254788	33515218	T	G
8	rs564636452	33515501	G	C
8	rs201480773	33515582	C	T
8	rs541157827	33515713	T	C
8	rs374364647	33515856	A	G
8	rs530680503	33515905	A	G
8	rs570340023	33515925	G	A
8	rs535845994	33515961	A	G
8	rs558471612	33516021	T	C
8	rs540461904	33516073	T	G
8	rs552099947	33516194	G	A
8	rs181933540	33516204	T	C
8	rs185930810	33516333	T	C
8	rs55813724	33516334	A	G
8	rs190598491	33516364	T	C
8	rs556635198	33516379	G	C
8	rs13274618	33516427	A	C
8	rs35224922	33516602	C	G
8	rs34235615	33516610	A	G
8	rs533377046	33516631	T	C
8	rs567185833	33516646	T	C
8	rs538425159	33516798	G	T
8	rs545586730	33517018	T	C
8	rs147028341	33517054	T	C
8	rs568628420	33517491	G	C
8	rs11988332	33517621	G	A
8	rs80131548	33517772	A	G
8	rs930503	33517817	G	A
8	rs2012375	33517837	T	C
8	rs531455571	33518207	C	T
8	rs531577802	33518386	T	C
8	rs117632492	33518449	G	A
8	rs547927210	33518548	A	G
8	rs13260008	33518634	T	C
8	rs150797858	33518640	A	G
8	rs139170009	33518698	T	A
8	rs72629463	33518925	G	A
8	rs12545032	33519036	A	T
8	rs542213336	33519043	G	A
8	rs12543639	33519452	A	G
8	rs75633050	33519906	T	C
8	rs542010036	33520017	A	G
8	rs1812112	33520312	C	T
8	rs181029190	33520496	A	G
8	rs189570536	33520565	C	T
8	rs12542646	33520857	A	T
8	rs368785053	33520951	T	C
8	rs10098583	33521261	C	T
8	rs1080328	33521666	C	T
8	rs1584023	33521679	G	A
8	rs1584022	33521766	A	G
8	rs1116000	33521878	T	C
8	rs530620828	33521909	C	A
8	rs570938438	33522024	C	A
8	rs547049837	33522050	C	T
8	rs553032702	33522624	T	A
8	rs530680822	33522748	A	G
8	rs183561121	33522975	G	C
8	rs188389908	33523154	G	A
8	rs552792773	33523349	C	T
8	rs140942159	33523467	T	C
8	rs149243352	33523846	C	T
8	rs551080789	33523897	T	G
8	rs117567741	33523953	T	G
8	rs534148733	33524066	G	A
8	rs187338241	33524092	G	C
8	rs10107668	33524179	C	T
8	rs78485183	33524200	G	T
8	rs183917103	33524271	G	A
8	rs371777430	33524355	G	C
8	rs562963755	33524385	T	C
8	rs113376030	33524493	T	C
8	rs111958298	33524494	G	T
8	rs550270308	33524622	T	C
8	rs1838041	33524782	T	C
8	rs182204614	33525140	A	G
8	rs6994237	33525237	A	G
8	rs185084016	33525332	T	C
8	rs1440529	33525395	G	T
8	rs58712953	33525744	C	T
8	rs185387261	33526065	A	C
8	rs553964329	33526070	C	T
8	rs572413807	33526079	T	C
8	rs376736110	33526124	T	G
8	rs190252189	33526424	G	A
8	rs532595486	33526427	T	A
8	rs566407231	33526465	T	C
8	rs572421109	33526904	T	C
8	rs541162336	33527357	A	C
8	rs550971853	33527543	T	C
8	rs141348573	33527741	G	A
8	rs56779600	33528133	G	T
8	rs61264996	33528134	G	T
8	rs565578261	33528135	T	G
8	rs536034627	33528136	T	G
8	rs575091092	33528393	T	C
8	rs10098527	33528436	G	T
8	rs576178891	33528470	T	C
8	rs4733162	33528520	T	C
8	rs193211583	33528705	A	G
8	rs530944851	33528835	A	G
8	rs185509436	33529164	C	G
8	rs118089880	33529227	A	G
8	rs190755638	33529347	C	T
8	rs143759028	33529416	T	C
8	rs76850754	33529518	C	T
8	rs138866856	33529876	A	C
8	rs10954922	33530099	C	T
8	rs2349521	33530322	G	A
8	rs551297861	33530636	G	A
8	rs551920437	33530842	A	G
8	rs117042817	33531447	G	A
8	rs187102422	33531602	A	G
8	rs182910203	33531626	G	C
8	rs186171629	33531627	A	G
8	rs182705980	33531702	A	G
8	rs144557696	33531794	T	C
8	rs1530346	33532100	A	G
8	rs1530345	33532126	C	G
8	rs544354944	33532184	A	G
8	rs140136147	33532209	T	G
8	rs545689773	33532239	T	A
8	rs143753978	33532240	G	A
8	rs558040982	33532632	A	G
8	rs117142869	33532650	T	A
8	rs150942829	33532696	C	T
8	rs141948782	33532823	G	A
8	rs6987490	33533032	C	A
8	rs1372975	33533245	G	A
8	rs4518619	33533534	G	A
8	rs4501541	33533933	A	G
8	rs561198587	33533946	C	T
8	rs543617960	33534029	G	A
8	rs4733163	33534284	T	C
8	rs528391270	33534357	T	C
8	rs536204132	33534704	A	G
8	rs188975193	33534845	T	G
8	rs543063004	33535047	A	G
8	rs140168668	33535060	A	C
8	rs7832182	33535066	C	T
8	rs115503498	33535465	A	C
8	rs190271543	33535560	C	G
8	rs577514357	33535600	T	G
8	rs543356101	33535936	T	A
8	rs7814439	33535975	A	G
8	rs7833393	33536037	G	A
8	rs113137544	33536553	T	C
8	rs572854381	33536739	C	T
8	rs10954923	33537173	C	A
8	rs58695170	33537178	C	A
8	rs552571657	33537207	C	A
8	rs547311044	33537266	T	C
8	rs191490131	33537341	G	A
8	rs182466196	33537349	A	G
8	rs554383987	33537440	G	A
8	rs187881364	33537555	T	C
8	rs117725927	33537746	T	A
8	rs143592458	33537918	A	G
8	rs552383716	33537921	C	G
8	rs112753196	33537938	T	G
8	rs528448532	33538201	G	A
8	rs16881158	33538370	T	A
8	rs557164118	33538639	T	C
8	rs528512924	33538869	C	T
8	rs80257484	33538908	C	T
8	rs138272724	33539154	T	C
8	rs569481280	33539257	C	G
8	rs72629478	33539427	C	T
8	rs17770214	33540034	A	C
8	rs568053715	33540278	T	C
8	rs577943626	33540778	C	T
8	rs144834174	33541118	T	C
8	rs191003478	33541119	A	G
8	rs181406601	33541220	A	C
8	rs142898388	33541317	A	T
8	rs59625914	33541633	A	C
8	rs529015232	33541666	G	A
8	rs543291572	33542245	T	C
8	rs77557916	33542438	C	T
8	rs184841179	33542707	T	C
8	rs147779136	33542839	T	C
8	rs566057977	33542844	A	G
8	rs4733164	33542927	C	G
8	rs187333892	33543053	T	C
8	rs149968334	33543219	G	C
8	rs117057710	33543264	A	G
8	rs145050886	33543288	A	G
8	rs73671842	33543498	G	A
8	rs571962784	33543768	A	C
8	rs77265312	33544055	C	T
8	rs535195945	33544111	C	T
8	rs185012747	33544207	A	G
8	rs145051591	33544717	G	A
8	rs112975387	33545001	A	G
8	rs75899038	33545115	G	A
8	rs569317933	33545350	A	G
8	rs150905002	33545365	T	C
8	rs558445898	33545381	A	T
8	rs190235982	33545517	G	A
8	rs542310596	33545696	A	T
8	rs564459030	33545850	T	G
8	rs149618431	33546057	C	A
8	rs548278649	33546111	T	C
8	rs28474770	33546113	G	A
8	rs1443081	33546367	T	C
8	rs79405796	33546578	A	G
8	rs564521167	33546725	C	A
8	rs112456770	33546889	C	T
8	rs551851980	33547082	T	C
8	rs67204526	33547258	T	A
8	rs67750669	33547308	A	G
8	rs540235115	33547359	T	C
8	rs571885924	33547457	G	A
8	rs191859303	33547799	A	G
8	rs1443080	33548107	T	C
8	rs74860676	33548188	T	C
8	rs186833581	33548345	T	C
8	rs75423435	33548486	A	G
8	rs569143475	33548513	A	G
8	rs192486055	33548566	T	C
8	rs185678418	33548579	T	C
8	rs140334885	33548703	A	G
8	rs567132439	33548815	T	C
8	rs577953671	33548816	C	T
8	rs148082691	33549255	C	T
8	rs6999982	33549257	T	G
8	rs1443079	33549580	G	T
8	rs560359126	33549771	A	G
8	rs1121332	33549891	C	T
8	rs11775275	33550415	C	A
8	rs7006859	33550461	T	C
8	rs148606664	33550608	T	C
8	rs565923305	33550707	A	T
8	rs188432338	33550725	A	G
8	rs538347458	33550952	G	A
8	rs7006502	33550994	T	G
8	rs139305622	33551044	T	C
8	rs144081485	33551160	A	G
8	rs189406969	33551686	C	T
8	rs181048788	33551705	A	G
8	rs28660695	33551744	T	C
8	rs80184264	33551948	C	A
8	rs187273153	33551983	C	T
8	rs559552783	33551986	T	A
8	rs182940969	33552121	C	T
8	rs150423331	33552180	A	G
8	rs528645045	33552345	A	G
8	rs565667630	33552442	G	T
8	rs561755236	33552610	G	A
8	rs1348347	33552652	T	C
8	rs113544315	33552738	G	C
8	rs564598028	33552890	T	C
8	rs528762850	33552927	G	A
8	rs562301390	33552986	A	C
8	rs117638996	33553091	A	G
8	rs139300442	33553231	T	A
8	rs570680907	33553275	T	A
8	rs143236889	33553382	G	A
8	rs141698931	33553779	G	C
8	rs187340218	33553861	A	T
8	rs563015122	33553891	G	C
8	rs192649976	33554093	T	C
8	rs182714382	33554103	A	G
8	rs1121078	33554376	G	T
8	rs188912396	33554379	T	G
8	rs1596288	33554467	T	C
8	rs184177649	33554789	T	C
8	rs145017179	33555243	T	C
8	rs11776551	33555251	T	C
8	rs148663549	33555351	G	A
8	rs142892442	33555387	A	G
8	rs533112088	33555513	T	A
8	rs551603919	33555514	A	T
8	rs534018908	33555723	A	T
8	rs146318622	33555741	C	A
8	rs186050035	33555822	T	G
8	rs28810815	33556006	T	C
8	rs533054018	33556037	C	T
8	rs111542631	33556048	T	C
8	rs549019663	33556114	T	C
8	rs560298011	33556932	T	A
8	rs527443290	33556942	G	A
8	rs55633192	33557169	T	C
8	rs55673647	33557170	G	A
8	rs9642745	33557324	A	G
8	rs9642746	33557494	G	C
8	rs141144159	38020868	G	A
8	rs187041451	38020964	A	G
8	rs568627073	38021001	T	G
8	rs117235344	38021033	T	C
8	rs142070867	38021500	T	C
8	rs146323794	38021774	T	C
8	rs189968175	38021792	T	C
8	rs193193172	38021870	G	C
8	rs76873509	38021982	T	C
8	rs6988336	38022062	A	G
8	rs180730521	38022173	C	A
8	rs117984088	38022431	T	C
8	rs550056405	38022460	G	T
8	rs529135412	38022564	A	T
8	rs577908682	38022696	T	C
8	rs11785571	38022731	T	C
8	rs2843746	38022927	G	A
8	rs150589043	38023447	T	C
8	rs11787211	38023754	T	C
8	rs144926627	38023937	C	T
8	rs550212273	38023959	T	G
8	rs536477445	38024120	A	G
8	rs554355209	38024164	T	C
8	rs2843745	38024623	T	A
8	rs532597044	38024775	T	C
8	rs112665070	38025149	G	A
8	rs2843744	38025175	C	T
8	rs572713070	38025205	A	T
8	rs189141135	38025284	A	G
8	rs184663202	38025361	A	G
8	rs145151767	38025511	A	G
8	rs138824104	38025512	T	C
8	rs551833477	38025535	C	A
8	rs186128388	38025641	A	G
8	rs566202910	38025673	T	G
8	rs2954117	38025701	A	G
8	rs145699114	38025745	T	C
8	rs541021832	38025796	T	C
8	rs75301334	38025875	A	G
8	rs190713805	38026189	A	T
8	rs559200433	38026462	A	C
8	rs570818994	38026490	G	T
8	rs187861921	38026604	C	T
8	rs541891609	38026618	G	T
8	rs72643084	38026972	A	T
8	rs552942502	38027031	C	T
8	rs187363782	38027064	T	G
8	rs184654962	38027199	C	G
8	rs575153655	38027223	C	T
8	rs3015656	38027483	C	G
8	rs16887236	38027519	G	A
8	rs189174462	38027590	T	C
8	rs550710161	38027807	A	G
8	rs542807381	38027902	A	T
8	rs7823144	38028195	A	G
8	rs561352106	38028224	C	T
8	rs72547255	38028240	G	T
8	rs139539590	38028521	T	C
8	rs184335601	38028647	T	G
8	rs2843739	38028726	T	C
8	rs551894005	38029243	A	G
8	rs187098446	38029316	G	C
8	rs72643087	38029391	C	T
8	rs60177680	38029695	A	G
8	rs61438198	38029696	A	C
8	rs2843738	38029708	C	G
8	rs145368949	38029908	T	C
8	rs547143335	38029956	T	C
8	rs111528122	38030031	C	T
8	rs141336387	38030132	A	G
8	rs538150158	38030137	C	G
8	rs537174267	38030300	A	G
8	rs560354364	38030346	G	A
8	rs146865306	38030754	A	G
8	rs140511083	38030823	C	G
8	rs556402508	38030899	A	G
8	rs576471795	38031043	C	T
8	rs547868916	38031293	T	C
8	rs16887244	38031345	G	A
8	rs114182541	38031379	G	T
8	rs150213275	38031552	A	G
8	rs536880309	38031574	A	C
8	rs193262840	38031785	A	C
8	rs138240491	38032025	C	T
8	rs2720051	38032048	A	G
8	rs59911155	38032158	A	G
8	rs566411997	38032558	G	A
8	rs563131702	38032576	G	A
8	rs13273494	38032583	T	C
8	rs545861224	38032590	A	C
8	rs17435276	38033004	C	A
8	rs10099971	38033476	A	C
8	rs76634925	38033656	C	G
8	rs552496699	38033688	G	A
8	rs556802890	38033952	C	A
8	rs2270376	38033989	C	G
8	rs185336631	38034037	G	T
8	rs7000184	38034194	T	C
8	rs77568784	38034214	A	C
8	rs55962869	38034284	C	T
8	rs544989354	38034296	G	C
8	rs143677476	38034342	T	C
8	rs61731143	38034402	A	G
8	rs573786065	38034431	A	C
8	rs61731142	38034460	A	G
8	rs555873998	38034509	T	C
8	rs528643030	38034605	G	A
8	rs185358350	38034946	A	G
8	rs3824288	38035100	A	G
8	rs183258355	38035250	C	T
8	rs533144505	38035438	G	A
8	rs571755647	38035788	C	T
8	rs12681876	38035959	A	G
8	rs11783967	38036165	G	A
8	rs531507006	38036450	T	C
8	rs149130542	38036978	G	A
8	rs187030667	38037050	C	A
8	rs191805558	38037181	A	G
8	rs55928150	38037581	C	A
8	rs532240612	38037698	G	A
8	rs190216142	38037767	A	G
8	rs11774769	38037803	A	G
8	rs141644119	38037871	T	C
8	rs563275327	38038670	G	A
8	rs7830233	38038710	C	T
8	rs554684491	38039204	A	G
8	rs574317850	38039327	G	C
8	rs11779986	38039433	G	A
8	rs186512164	38039544	C	G
8	rs144496516	38039562	G	A
8	rs536852073	38039720	A	G
8	rs10108757	38039940	G	C
8	rs574261368	38040083	T	G
8	rs545681379	38040182	T	A
8	rs563923603	38040289	C	G
8	rs4537271	38040503	G	A
8	rs549136427	38040623	T	C
8	rs552664846	38040655	T	C
8	rs188098675	38041173	C	T
8	rs142985940	38041266	T	C
8	rs188114089	38041711	A	G
8	rs181012263	38041926	C	G
8	rs147874214	38042253	C	A
8	rs573519463	38042327	A	G
8	rs112791537	38042351	G	A
8	rs575904338	38042362	A	G
8	rs149077215	38042925	G	A
8	rs113478069	38043084	C	T
8	rs190837271	38043100	C	G
8	rs148260287	38043130	G	A
8	rs75339826	38043578	G	C
8	rs7828832	38043758	A	T
8	rs574179548	38044069	C	A
8	rs188881713	38044769	C	A
8	rs80271007	38044899	G	A
8	rs192610982	38044901	G	A
8	rs58780114	38045029	A	G
8	rs72643088	38045076	G	A
8	rs578153694	38045173	T	A
8	rs111255806	38045269	G	T
8	rs572504219	38045279	T	G
8	rs181279233	38045295	C	A
8	rs10101301	38045549	T	C
8	rs549621751	38045630	G	A
8	rs142449483	38045722	C	A
8	rs539115939	38045791	G	A
8	rs554344473	38045824	T	G
8	rs184329590	38045881	G	T
8	rs537960331	38046108	C	T
8	rs11785366	38046142	T	C
8	rs145558780	38046430	G	A
8	rs565599923	38046677	A	G
8	rs12682626	38046769	G	A
8	rs12674975	38047066	A	T
8	rs185974365	38047187	G	A
8	rs573083036	38047197	A	G
8	rs191215541	38047301	A	G
8	rs74302881	38047599	G	A
8	rs57918891	38048137	A	G
8	rs530167851	38048154	G	A
8	rs568347449	38048201	G	A
8	rs114471638	38048241	C	T
8	rs116866739	38048643	G	T
8	rs139859725	38048869	C	G
8	rs182610078	38048871	A	G
8	rs58320990	38049006	A	G
8	rs61076607	38049136	A	G
8	rs34813622	38049236	T	C
8	rs188770039	38049385	G	T
8	rs10112856	38049439	A	G
8	rs139885249	38049501	C	T
8	rs16887258	38049622	G	A
8	rs145323670	38049753	A	G
8	rs201738849	38050164	C	T
8	rs549357066	38050819	T	C
8	rs6982519	38050852	A	G
8	rs142326278	38050883	A	G
8	rs112285558	38051005	G	A
8	rs542468117	38051269	G	T
8	rs7815101	38051471	A	G
8	rs530101663	38051480	T	C
8	rs4259388	38051579	G	A
8	rs567875528	38051680	A	G
8	rs72643091	38051686	A	G
8	rs578049561	38051755	A	C
8	rs78720985	38051901	T	C
8	rs531572251	38051908	C	T
8	rs571779743	38052368	G	T
8	rs12541461	38052371	G	T
8	rs535194936	38052376	G	T
8	rs202177691	38052377	G	T
8	rs111373244	38052385	G	T
8	rs189178282	38052435	T	C
8	rs10958541	38052482	C	G
8	rs577356855	38052498	A	G
8	rs558305768	38052647	T	C
8	rs112022150	38053165	A	G
8	rs552751739	38053517	G	A
8	rs149804159	38054039	T	C
8	rs370791236	38054155	T	C
8	rs559255847	38054337	A	G
8	rs577460283	38054346	A	G
8	rs541387086	38054352	G	T
8	rs113407804	38054441	G	A
8	rs144071654	38054829	A	G
8	rs72643092	38054844	T	C
8	rs553412256	38055019	T	G
8	rs4379415	38055186	T	C
8	rs143461651	38055348	A	G
8	rs191081873	38055374	T	C
8	rs182104742	38055399	T	G
8	rs10156283	38055762	T	C
8	rs150326866	38055833	T	C
8	rs557992635	38055855	C	T
8	rs573148058	38055856	A	C
8	rs540279993	38055857	G	A
8	rs538180951	38055858	T	C
8	rs115130953	38055984	G	A
8	rs551409188	38056038	G	A
8	rs560000643	38056056	G	C
8	rs527420874	38056067	C	T
8	rs148294454	38056069	T	C
8	rs566952039	38056072	C	T
8	rs182924723	38056100	G	A
8	rs558192512	38056131	A	T
8	rs575087199	38056167	T	C
8	rs185347342	38056397	C	T
8	rs142058587	38056452	G	A
8	rs28864534	38056571	T	C
8	rs138462368	38056572	C	G
8	rs77162995	38056883	C	T
8	rs543007301	38057119	G	A
8	rs144374740	38057125	G	T
8	rs7015996	38057330	C	T
8	rs572101041	38057527	T	C
8	rs7016434	38057612	C	T
8	rs528030782	38057705	G	A
8	rs531825001	38057762	G	T
8	rs181023116	38057776	T	C
8	rs532771820	38058317	C	T
8	rs551331612	38058358	T	C
8	rs10216482	38058361	C	T
8	rs55885015	38058640	G	A
8	rs78991904	38058778	G	T
8	rs532540406	38058837	T	G
8	rs145597781	38058905	T	C
8	rs181510102	38059100	T	C
8	rs76229064	38059738	T	C
8	rs548038291	38059848	C	A
8	rs150928322	38060003	A	G
8	rs200918218	38060092	C	T
8	rs568012421	38060105	T	C
8	rs142098381	38060113	T	C
8	rs10099466	38060391	G	T
8	rs541490596	38060532	A	G
8	rs541816294	38060757	A	G
8	rs540858575	38060957	T	C
8	rs142500820	38061109	C	T
8	rs574568970	38061373	G	T
8	rs559308806	38061501	T	C
8	rs568809866	38062067	A	T
8	rs571051548	38062178	A	C
8	rs7822485	38062863	A	G
8	rs7836805	38063235	A	C
8	rs11779210	38063246	C	A
8	rs557852621	38063466	A	G
8	rs566151434	38063732	T	G
8	rs184318304	38064509	T	C
8	rs577773166	38064643	T	G
8	rs544751359	38064661	C	G
8	rs527419353	38064801	A	G
8	rs150045830	38065246	G	C
8	rs200052603	38065322	A	G
8	rs141233847	38065410	C	T
8	rs553094091	38065556	A	G
8	rs544547869	38065637	G	A
8	rs563210226	38065641	T	C
8	rs545076118	38065773	G	A
8	rs150771595	38065972	T	C
8	rs11777969	38065983	A	G
8	rs553540385	38066193	A	G
8	rs535895550	38066264	G	A
8	rs575911249	38066472	G	A
8	rs185600638	38067121	C	A
8	rs561370150	38067337	C	G
8	rs147569371	38067528	G	T
8	rs1043782	38068324	T	C
8	rs529901123	38068776	G	T
8	rs184097066	38068797	T	C
8	rs78509021	38068902	C	T
8	rs192460147	38069264	G	T
8	rs184086295	38069361	G	C
8	rs143366565	38069432	G	A
8	rs60530611	38069508	T	C
8	rs568032855	38069711	G	A
8	rs184563970	38069974	G	A
8	rs35866749	38070128	G	A
8	rs138231001	38070669	T	C
8	rs550301901	38070739	A	G
8	rs553029945	38070827	G	T
8	rs13279811	38071070	G	C
8	rs145057497	38071364	T	C
8	rs557033350	38071386	A	G
8	rs575599305	38071433	G	T
8	rs544302277	38071550	A	G
8	rs141798114	38072377	T	C
8	rs543383753	38072510	A	G
8	rs562590745	38072511	T	C
8	rs188892486	38072609	T	C
8	rs113470664	38072771	A	G
8	rs192621639	38072785	T	A
8	rs529504432	38072799	A	T
8	rs538025835	38073386	G	T
8	rs116555820	38073394	G	C
8	rs147351461	38073583	G	A
8	rs373257781	38073649	G	T
8	rs574265764	38074500	A	C
8	rs113513595	38074634	T	C
8	rs567320473	38074667	T	C
8	rs527832555	38074670	G	C
8	rs571076117	38074791	G	C
8	rs190468564	38074813	T	C
8	rs546848841	38074912	T	G
8	rs544860267	38074942	T	A
8	rs542759079	38075111	C	T
8	rs75780505	38075209	G	A
8	rs536295961	38075374	G	T
8	rs150171772	38075378	G	T
8	rs539352737	38075676	T	G
8	rs138042002	38075695	C	T
8	rs554747434	38075794	T	C
8	rs149499253	38075814	T	C
8	rs559467533	38075996	T	G
8	rs138978372	38076399	A	G
8	rs572733496	38076599	A	T
8	rs147359882	38077294	A	G
8	rs7821119	38077755	G	A
8	rs148395419	38077814	T	C
8	rs184852048	38078117	C	T
8	rs75219691	38078191	T	C
8	rs535130789	38078469	A	C
8	rs561497566	38078798	C	T
8	rs189650168	38079079	A	G
8	rs117044667	38079139	C	T
8	rs186764591	38079267	G	A
8	rs190820771	38079771	A	G
8	rs569276435	38080065	A	G
8	rs573669814	38080280	G	A
8	rs577235573	38080494	A	G
8	rs188119831	38080889	C	A
8	rs117349296	38080951	T	G
8	rs138812629	38081294	A	G
8	rs6999796	38081302	G	C
8	rs542782666	38081466	T	C
8	rs561159538	38081824	T	C
8	rs189661324	38082447	T	A
8	rs532578077	38082509	C	T
8	rs550880224	38082579	G	A
8	rs554595576	38082584	G	A
8	rs185043819	38082670	T	C
8	rs547594807	38083011	T	C
8	rs569670629	38083200	A	C
8	rs140113865	38083787	C	T
8	rs76318188	38083856	C	T
8	rs151315007	38083857	A	G
8	rs145187334	38084126	C	T
8	rs558566309	38084658	C	T
8	rs542074878	38084799	G	T
8	rs187570540	38085224	T	C
8	rs141783147	38085284	G	A
8	rs528076058	38085825	T	C
8	rs542921388	38085839	G	A
8	rs554816915	38085949	G	T
8	rs7834862	38086009	G	A
8	rs192783567	38087019	T	C
8	rs552541903	38087130	G	A
8	rs189264160	38087830	C	T
8	rs527523668	38087832	A	G
8	rs563617901	38087931	T	C
8	rs146201880	38087966	T	C
8	rs180989424	38088077	C	T
8	rs190144968	38088431	C	A
8	rs78388314	38088432	C	A
8	rs182726231	38088441	A	T
8	rs144783556	38088492	A	G
8	rs148596047	38088664	A	C
8	rs79497400	38088695	G	A
8	rs142966745	38089038	A	C
8	rs558147040	38089048	G	C
8	rs151043937	38089500	G	C
8	rs562866747	38089667	C	G
8	rs541551339	38089730	T	C
8	rs560183787	38089806	T	C
8	rs567147251	38089935	G	C
8	rs555283074	38089989	T	C
8	rs531383600	38090792	G	A
8	rs572093882	38091365	G	C
8	rs558909150	38091454	G	A
8	rs144731564	38091572	G	C
8	rs141644282	38091917	T	G
8	rs150361106	38091918	A	G
8	rs572255417	38092014	T	C
8	rs565798889	38092472	G	C
8	rs565565436	38092992	A	C
8	rs548259382	38093211	G	C
8	rs527610482	38093427	G	A
8	rs185605841	38093804	T	A
8	rs191493124	38094157	A	C
8	rs545604503	38094303	T	G
8	rs116918409	38094394	C	G
8	rs182067269	38094475	A	G
8	rs182098663	38094842	T	C
8	rs189988408	38095373	T	A
8	rs182598194	38095492	G	C
8	rs2306899	38095662	T	C
8	rs138259625	38095948	G	A
8	rs6992943	38096299	G	A
8	rs10103315	38096587	A	G
8	rs188598126	38096986	T	C
8	rs117993574	38097019	T	C
8	rs556132480	38097228	T	A
8	rs192488085	38097453	C	G
8	rs140717426	38097531	A	G
8	rs184839661	38097673	G	A
8	rs527590395	38098939	G	A
8	rs112011798	38098994	G	A
8	rs561474042	38099617	G	A
8	rs181883117	38099698	A	G
8	rs576161681	38100333	G	A
8	rs56365338	38100688	A	G
8	rs56208171	38100904	C	T
8	rs16887273	38101003	G	A
8	rs16887275	38101099	G	T
8	rs16887277	38101159	T	G
8	rs547924601	38101640	G	A
8	rs28867132	38101724	C	T
8	rs183221294	38101836	G	A
8	rs145286609	38101866	C	T
8	rs536969533	38102086	A	T
8	rs56058270	38102123	A	G
8	rs537489989	38102780	C	T
8	rs7006757	38103239	A	T
8	rs148904419	38103275	C	A
8	rs570718651	38103568	T	C
8	rs10105555	38104081	C	T
8	rs143302362	38104088	A	G
8	rs559656755	38104255	C	G
8	rs531043970	38104478	T	G
8	rs192904564	38104720	A	G
8	rs371957090	38104881	A	G
8	rs148664622	38105232	G	A
8	rs114260020	38105586	T	C
8	rs112831513	38105753	A	G
8	rs186473030	38106156	C	G
8	rs559219748	38106339	A	T
8	rs182928359	38106355	G	T
8	rs544329149	38106615	G	T
8	rs10113411	38106777	C	A
8	rs551968317	38106941	G	T
8	rs192505391	38107079	T	C
8	rs538198639	38107189	A	G
8	rs550539752	38107537	T	C
8	rs556105540	38107837	C	T
8	rs577601415	38107858	G	T
8	rs12056698	38107873	G	C
8	rs79779549	38108032	T	C
8	rs10958567	38108133	G	C
8	rs551321977	38108416	C	T
8	rs74883798	38108546	C	T
8	rs531778119	38109064	T	C
8	rs147106070	38109387	T	C
8	rs547550120	38109665	T	C
8	rs552790720	38110100	T	C
8	rs2898674	38110215	C	T
8	rs187350175	38110270	C	A
8	rs190140631	38110771	C	T
8	rs570808353	38110880	G	A
8	rs148536791	38111229	A	T
8	rs568488153	38111418	G	C
8	rs563801510	38111587	A	C
8	rs117612265	38111815	T	C
8	rs74384828	38112025	C	A
8	rs191779202	38112139	T	C
8	rs557483370	38112172	A	G
8	rs546190425	38112243	C	T
8	rs550370220	38112426	G	A
8	rs532885820	38112552	T	C
8	rs187471694	38112602	G	A
8	rs575772618	38112699	T	C
8	rs539922848	38112707	T	C
8	rs557994805	38112733	G	C
8	rs144158068	38112876	C	A
8	rs562359461	38113081	C	A
8	rs148690021	38113388	T	C
8	rs74969997	38113532	G	A
8	rs142083668	38113594	C	T
8	rs555500976	38113796	C	T
8	rs140226500	38113927	G	C
8	rs113124443	38113941	T	G
8	rs544917704	38113965	G	A
8	rs117994849	38113977	G	T
8	rs72644707	38114009	A	T
8	rs147935087	38114413	G	T
8	rs566927096	38114419	C	T
8	rs533389943	38115058	T	C
8	rs138351478	38115253	A	G
8	rs576807718	38115994	T	C
8	rs148292997	38116555	A	G
8	rs72644709	38116678	G	A
8	rs9643870	38116792	G	A
8	rs571449272	38116807	T	C
8	rs542786628	38116808	A	G
8	rs537290892	38117142	C	T
8	rs200104576	38117535	G	A
8	rs139654180	38117708	C	T
8	rs543616101	38117826	G	A
8	rs139415302	38117971	C	T
8	rs117450016	38118850	T	A
8	rs147577176	38118964	A	C
8	rs142062944	38119017	G	T
8	rs145600549	38119040	T	C
8	rs193036361	38119590	C	T
8	rs111739452	38119738	A	G
8	rs6981405	38120276	A	C
8	rs574955058	38120592	T	C
8	rs557520353	38120699	A	G
8	rs575583218	38120700	A	G
8	rs9198	38120721	C	T
8	rs1044160	38120747	C	A
8	rs573490397	38121734	T	C
8	rs80081744	38122161	C	G
8	rs186755276	38122305	A	T
8	rs72644712	38122505	G	C
8	rs370513247	38122525	T	G
8	rs577885037	38122655	C	G
8	rs192061809	38122732	T	C
8	rs7007097	38123188	T	C
8	rs186531895	38123194	T	C
8	rs62503951	38123361	C	T
8	rs141363020	38123607	A	G
8	rs572190330	38123747	G	A
8	rs551954984	38124021	T	C
8	rs186326300	38124192	G	A
8	rs562993628	38124486	C	A
8	rs565287761	38125077	G	T
8	rs532418797	38125206	A	G
8	rs200448877	38125517	A	G
8	rs548426232	38125795	G	A
8	rs1149	38126359	C	G
8	rs533667637	38126572	A	G
8	rs75408391	38127094	T	A
8	rs189907872	38127492	C	T
8	rs3739252	38127768	C	T
8	rs189492681	38127871	C	T
8	rs112682759	38127929	C	T
8	rs182916398	38128922	A	C
8	rs557096277	38129116	G	A
8	rs57984710	38129128	C	T
8	rs190368614	38129470	C	T
8	rs187549005	38129653	C	G
8	rs1906672	38130025	A	G
8	rs569156999	38130051	C	T
8	rs3824289	38130433	A	C
8	rs184223667	38130821	C	T
8	rs551385139	38131128	C	A
8	rs566555600	38131143	G	A
8	rs140270486	38131429	C	T
8	rs142122692	38132166	C	A
8	rs533389901	38133150	C	A
8	rs549838217	38133492	T	C
8	rs1488934	38133612	T	C
8	rs189898916	38133701	A	G
8	rs1488935	38133793	A	G
8	rs531646408	38134522	A	C
8	rs567973925	38134695	A	G
8	rs72644720	38134780	T	G
8	rs10100090	38134877	A	C
8	rs567033450	38135028	G	C
8	rs111590455	38135029	C	T
8	rs572337498	38135040	T	C
8	rs111737759	38135074	T	C
8	rs6989666	38135075	A	G
8	rs189079471	38135088	T	C
8	rs151285800	38135244	A	G
8	rs7845911	38135412	C	T
8	rs180985872	38135509	G	T
8	rs545567947	38135525	C	T
8	rs369819300	38135613	C	T
8	rs190123851	38135646	C	T
8	rs563367562	38135658	A	G
8	rs530499604	38135663	G	A
8	rs551885870	38135677	T	C
8	rs547635163	38135691	T	C
8	rs543194515	38135698	C	T
8	rs536829660	38135702	T	C
8	rs201680598	38135707	C	T
8	rs181354352	38135736	G	A
8	rs183796929	38135746	A	G
8	rs574809511	38136469	G	A
8	rs184315421	38136520	G	A
8	rs187465682	38136614	C	G
8	rs146086525	38136793	T	C
8	rs193181185	38136864	G	T
8	rs12674515	38137530	G	A
8	rs181150232	38137833	T	C
8	rs572744746	38138031	C	G
8	rs550933877	38138677	C	A
8	rs534000742	38138911	A	G
8	rs201914561	38139034	T	C
8	rs139659202	38139197	A	C
8	rs192298158	38139420	T	C
8	rs36105509	38139729	A	C
8	rs147055388	38139736	A	T
8	rs555517701	38139906	C	T
8	rs529512410	38140103	T	C
8	rs527566102	38140409	T	C
8	rs146164173	38140986	C	T
8	rs574139287	38141050	G	T
8	rs13264830	38141173	C	T
8	rs561034727	38141210	T	C
8	rs150304401	38141231	T	A
8	rs6984464	38141379	A	G
8	rs78997520	38141546	A	G
8	rs2932003	38141766	A	G
8	rs184823230	38141926	C	G
8	rs137874762	38141928	T	C
8	rs113000398	38142164	A	G
8	rs7845284	38142215	C	T
8	rs62503952	38142459	A	G
8	rs115252992	38142611	A	G
8	rs543696407	38142689	T	C
8	rs7823681	38142735	C	T
8	rs114197140	38142788	T	A
8	rs181469358	38143312	G	A
8	rs10100894	38143357	C	T
8	rs117171893	38143424	T	C
8	rs536337372	38143538	T	C
8	rs113092086	38143539	T	C
8	rs10109023	38143540	T	G
8	rs10101145	38143572	G	T
8	rs143003349	38143636	C	T
8	rs75328631	38143751	T	C
8	rs77083684	38143845	G	A
8	rs570138085	38143914	A	G
8	rs548107267	38144032	T	A
8	rs142447290	38144070	C	T
8	rs150831097	38144237	A	G
8	rs56029927	38144341	T	C
8	rs563016522	38144449	A	C
8	rs545525258	38144572	T	G
8	rs532055764	38144588	C	G
8	rs117886398	38144651	T	C
8	rs537534081	38145030	C	T
8	rs145458997	38145072	T	G
8	rs189736945	38145304	T	G
8	rs12680565	38145327	T	C
8	rs34504029	38145420	C	T
8	rs147681629	38145424	T	C
8	rs185522677	38145444	A	G
8	rs73674143	38145754	C	T
8	rs191410906	38145770	T	C
8	rs148908391	38146290	A	G
8	rs188602999	38146295	T	C
8	rs183151615	38146624	T	G
8	rs77732910	38147091	C	T
8	rs573640082	38147398	C	T
8	rs575984684	38147508	G	C
8	rs184904856	38147766	G	T
8	rs7837189	38147840	T	C
8	rs141622276	38148006	T	C
8	rs201176975	38148085	C	T
8	rs190150102	38148186	C	T
8	rs573781513	38148424	G	A
8	rs76806580	38148760	A	G
8	rs185276232	38148964	G	T
8	rs183186176	38149170	G	A
8	rs538749423	38149267	G	T
8	rs556989332	38149384	G	T
8	rs10958606	38149404	T	C
8	rs117687898	38149434	T	C
8	rs192470941	38149936	A	G
8	rs556321838	38150326	A	C
8	rs192424379	38150415	A	G
8	rs112231065	38150477	A	G
8	rs112419852	38150516	A	C
8	rs543781161	38150536	G	A
8	rs533211704	38150604	T	C
8	rs545138166	38150688	T	G
8	rs530962030	38150744	G	T
8	rs191992374	38150929	A	G
8	rs571700436	38150954	A	G
8	rs536771163	38151268	T	C
8	rs554995308	38151269	T	C
8	rs537295224	38151305	A	G
8	rs558824030	38151345	A	G
8	rs541245233	38151518	T	A
8	rs574182821	38151607	C	T
8	rs181884345	38151732	T	C
8	rs548705747	38152108	A	G
8	rs552738271	38152362	A	T
8	rs12386976	38152444	G	A
8	rs12386951	38152592	G	C
8	rs559940697	38152618	T	C
8	rs191208560	38152624	A	T
8	rs552530309	38152922	C	T
8	rs567870397	38153067	G	C
8	rs55703821	38153571	T	A
8	rs573949356	38153584	C	A
8	rs534994630	38153630	A	G
8	rs190626209	38153785	G	A
8	rs10113696	38153847	A	C
8	rs148353851	38154253	C	A
8	rs557577973	38154480	G	A
8	rs533792720	38154625	T	C
8	rs563906277	38154727	G	A
8	rs546566210	38154963	T	C
8	rs182611144	38155014	A	T
8	rs28439472	38155167	A	G
8	rs184295427	38155637	A	T
8	rs62503953	38155738	A	G
8	rs565052166	38156078	G	A
8	rs561743313	38156080	T	A
8	rs56322105	38156640	A	G
8	rs77561982	38156740	C	T
8	rs190432066	38156751	A	G
8	rs557603154	38156888	C	T
8	rs184346566	38157114	T	C
8	rs118158013	38157488	C	T
8	rs545334749	38157514	G	A
8	rs188304594	38157574	C	T
8	rs181130107	38157956	A	G
8	rs72644724	38158266	C	T
8	rs181784851	38158913	C	T
8	rs143119430	38158959	A	G
8	rs549271291	38160029	C	T
8	rs11985168	38160043	T	C
8	rs571689621	38160161	C	G
8	rs187239586	38160344	A	G
8	rs572518612	38160384	T	C
8	rs117848666	38160473	C	T
8	rs535619340	38160621	A	T
8	rs150979096	38160853	G	A
8	rs192000116	38161006	C	T
8	rs139987980	38161064	G	A
8	rs188854134	38161434	T	C
8	rs10102341	38161469	C	T
8	rs554694081	38161491	T	C
8	rs117236346	38161586	G	C
8	rs150324689	38162004	G	A
8	rs144973780	38162043	C	T
8	rs185811622	38162945	A	G
8	rs188059306	38162969	G	A
8	rs143783356	38163296	A	G
8	rs2171616	38163303	A	T
8	rs191357642	38163589	A	G
8	rs567958249	38163610	G	A
8	rs573391175	38163614	C	T
8	rs564182519	38164246	A	G
8	rs113248778	38164270	T	C
8	rs186742919	38164276	C	A
8	rs1599918	38164287	A	G
8	rs535294779	38164423	A	G
8	rs564094552	38164590	A	G
8	rs144064663	38164619	T	C
8	rs529216013	38164642	T	A
8	rs569080579	38164646	T	A
8	rs555428683	38164810	G	C
8	rs527403587	38164826	T	C
8	rs12056642	38165072	G	A
8	rs185526873	38165507	C	T
8	rs555224578	38166245	T	G
8	rs188301830	38166270	A	G
8	rs557958374	38166313	A	G
8	rs16887324	38166401	T	G
8	rs7831049	38167003	A	T
8	rs183627735	38167306	C	T
8	rs566689458	38167641	C	T
8	rs7841617	38167649	A	G
8	rs118145554	38168047	C	G
8	rs147238012	38168140	T	C
8	rs573640316	38168227	G	A
8	rs186311055	38168415	C	T
8	rs2956728	38168699	T	C
8	rs10089177	38168715	A	G
8	rs182090818	38168938	C	G
8	rs139389441	38168988	T	G
8	rs186645833	38169179	A	G
8	rs548760008	38169183	C	T
8	rs565989027	38169422	T	C
8	rs536499974	38169431	C	T
8	rs569804346	38169450	C	T
8	rs558363199	38169536	G	C
8	rs552501484	38169711	A	G
8	rs567109468	38169725	G	A
8	rs187545762	38169734	T	A
8	rs186581030	38169986	A	G
8	rs570809698	38170124	T	C
8	rs536988453	38170253	C	T
8	rs2956729	38170948	G	A
8	rs532948484	38171284	A	C
8	rs111260066	38171292	T	C
8	rs185011323	38171300	C	T
8	rs112270739	38171857	G	T
8	rs539463061	38171865	T	C
8	rs180959009	38171997	G	C
8	rs186183487	38172136	G	T
8	rs191429250	38172147	G	C
8	rs111569526	38172334	T	C
8	rs201504497	38172336	C	T
8	rs529103502	38172470	C	T
8	rs550377531	38172533	T	G
8	rs562554636	38172559	A	C
8	rs73674147	38172607	A	G
8	rs16887325	38173375	C	G
8	rs535344110	38174328	T	G
8	rs534177159	38175409	T	C
8	rs2280847	38176187	G	T
8	rs2234558	38176435	G	T
8	rs550873977	38176454	A	T
8	rs140622595	38176786	A	G
8	rs555685830	38176908	C	G
8	rs542525884	38177332	T	C
8	rs553726305	38177560	C	G
8	rs551946891	38178466	T	G
8	rs190627183	38178525	T	A
8	rs2234555	38178767	A	C
8	rs182871447	38178825	A	G
8	rs74302890	38178918	T	C
8	rs77184785	38178928	A	G
8	rs554389911	38179305	T	C
8	rs187780479	38179526	G	A
8	rs545385681	38179639	C	T
8	rs184766382	38180033	T	C
8	rs545655063	38180238	C	T
8	rs56300324	38180561	G	T
8	rs534305000	38181066	T	C
8	rs190366805	38181284	C	T
8	rs532674131	38181754	T	C
8	rs541058487	38181769	T	C
8	rs111748315	38182071	C	T
8	rs184073219	38182285	T	C
8	rs576838942	38182637	G	C
8	rs563227088	38182818	G	A
8	rs530751603	38182833	A	C
8	rs546692398	38182952	T	C
8	rs535419721	38182968	C	A
8	rs145823003	38183120	C	T
8	rs191985733	38183367	T	C
8	rs183687203	38183424	C	T
8	rs59978327	38183595	A	G
8	rs564385431	38184664	C	T
8	rs561914242	38184781	T	C
8	rs183837099	38184870	A	G
8	rs2978068	38184964	G	C
8	rs116280996	38185129	A	C
8	rs539811225	38185260	A	G
8	rs573093365	38185302	C	T
8	rs555563113	38185401	C	G
8	rs544446206	38185425	C	T
8	rs116919107	38185550	A	T
8	rs182307016	38185718	G	A
8	rs143126287	38185791	T	C
8	rs189704308	38186318	C	T
8	rs199865978	38186873	C	A
8	rs200843050	38187109	A	T
8	rs183170423	38187317	G	A
8	rs61746935	38187396	A	G
8	rs563066257	38187470	G	A
8	rs192958447	38187602	C	T
8	rs527831602	38187698	G	A
8	rs2234549	38188013	G	A
8	rs549514800	38188754	A	G
8	rs561238414	38188757	A	G
8	rs188320599	38189132	C	T
8	rs554267871	38189302	T	C
8	rs536638381	38189366	T	C
8	rs192886430	38189403	G	A
8	rs546166811	38189473	A	T
8	rs529820343	38190189	C	T
8	rs140460181	38190193	C	A
8	rs74716160	38190359	C	G
8	rs190119077	38190417	T	G
8	rs2956731	38190769	G	T
8	rs6984502	38190810	T	C
8	rs77124900	38190859	C	G
8	rs151073935	38190865	C	T
8	rs55634742	38190934	C	T
8	rs185281039	38191353	A	C
8	rs11786625	38191375	A	G
8	rs556688055	38191989	C	T
8	rs12114353	38192044	G	A
8	rs190848159	38192872	A	G
8	rs57011135	38193011	C	A
8	rs60312002	38193013	G	C
8	rs116157838	38193231	C	T
8	rs575448669	38193350	A	T
8	rs10101168	38193518	T	C
8	rs192395246	38193667	A	C
8	rs117486616	38194208	C	T
8	rs569173415	38194253	G	A
8	rs11989357	38194561	G	C
8	rs184529722	38194601	C	A
8	rs202198122	38194871	T	C
8	rs551795206	38195539	A	G
8	rs185026191	38195623	A	G
8	rs538071039	38195692	T	C
8	rs189345310	38195721	A	G
8	rs186307250	38195837	T	A
8	rs187806772	38197035	C	G
8	rs139753285	38197785	G	C
8	rs72630604	38198203	C	A
8	rs149992216	38198241	G	T
8	rs188059986	38198380	T	C
8	rs538131511	38198396	C	T
8	rs2955594	38198505	G	A
8	rs77844711	38198593	T	G
8	rs184298944	38198712	G	A
8	rs28674538	38198789	G	A
8	rs557318870	38198939	G	C
8	rs34909561	38199042	T	C
8	rs187448809	38199051	A	G
8	rs543796698	38199568	C	T
8	rs28460372	38200221	G	T
8	rs72630608	38200639	A	G
8	rs72630609	38201232	T	C
8	rs548752266	38201303	T	C
8	rs534655387	38201400	C	G
8	rs73674150	38201593	C	T
8	rs557098669	38201595	T	C
8	rs575318542	38201603	A	G
8	rs149799883	38201947	A	G
8	rs185896824	38201993	A	T
8	rs539594190	38202078	G	A
8	rs558029574	38202087	A	G
8	rs540363348	38202148	T	C
8	rs573527263	38202275	G	T
8	rs182575642	38202295	A	G
8	rs113682951	38202468	C	T
8	rs528544775	38202503	C	T
8	rs187233602	38202533	T	C
8	rs550956326	38202630	T	C
8	rs191964648	38202951	T	C
8	rs562547948	38203333	G	A
8	rs575518281	38203334	A	G
8	rs188815821	38203340	C	T
8	rs193068645	38203367	T	C
8	rs12677788	38203423	A	G
8	rs185792469	38203514	T	G
8	rs562414278	38203749	G	A
8	rs182014466	38204054	T	C
8	rs182332952	38204393	T	A
8	rs566723740	38204667	G	A
8	rs6993185	38205824	C	G
8	rs72630610	38205881	A	C
8	rs188283541	38205961	C	A
8	rs11785041	38206242	T	C
8	rs183693200	38206245	C	T
8	rs574258372	38206253	T	C
8	rs573302291	38206342	G	C
8	rs143167499	38206748	T	C
8	rs117880184	38207119	T	C
8	rs191110909	38207492	C	T
8	rs112357054	38207630	A	T
8	rs183619959	38207653	A	G
8	rs28634296	38207690	G	A
8	rs185001274	38208142	C	T
8	rs189882055	38208155	C	T
8	rs554118368	38208202	A	G
8	rs550887649	38208237	T	C
8	rs558389865	38208526	T	G
8	rs536724880	38208697	A	G
8	rs563416551	38208738	A	G
8	rs547955043	38208862	C	G
8	rs185402867	38208864	C	T
8	rs10156310	38209129	T	A
8	rs577021990	38209379	A	G
8	rs532833598	38209519	T	C
8	rs547745211	38209598	T	C
8	rs191406133	38209799	G	T
8	rs10448063	38210275	A	G
8	rs186587089	38210446	C	T
8	rs184616054	38210618	C	G
8	rs142295438	38211127	A	C
8	rs530970541	38211482	G	T
8	rs111684217	38211587	C	T
8	rs117770309	38211684	C	T
8	rs149746511	38211937	G	T
8	rs11774214	38212413	G	T
8	rs58279725	38212611	C	T
8	rs145666271	38212689	A	C
8	rs566684211	38212801	A	G
8	rs549026513	38212875	C	T
8	rs77367878	38213552	T	C
8	rs72630614	38213583	G	A
8	rs117404237	38213632	G	A
8	rs1488936	38213739	T	A
8	rs558391062	38213954	A	G
8	rs574166566	38214282	C	T
8	rs150243389	38214437	A	G
8	rs6474268	38214506	G	A
8	rs117178553	38214513	A	G
8	rs557447697	38214613	T	G
8	rs181442835	38214856	C	A
8	rs190618050	38215127	C	A
8	rs572285740	38215591	G	A
8	rs542529671	38215598	C	T
8	rs560865695	38215610	C	T
8	rs190623628	38215720	G	A
8	rs187738565	38216050	A	T
8	rs567967228	38216075	T	A
8	rs543461047	38216182	G	C
8	rs543201879	38216661	C	T
8	rs563150408	38216851	T	A
8	rs148740964	38217026	A	C
8	rs559412067	38217035	C	G
8	rs1975132	38217612	G	C
8	rs187417000	38217659	A	G
8	rs192210621	38217713	T	C
8	rs2130033	38217741	C	T
8	rs558528990	38218783	C	A
8	rs553167869	38218917	A	G
8	rs575274377	38219197	C	T
8	rs13252742	38219238	G	A
8	rs13267895	38219252	T	G
8	rs192281543	38219391	T	C
8	rs541248148	38219484	A	G
8	rs190860797	38219568	C	T
8	rs534947839	38219959	A	G
8	rs541681754	38220338	C	A
8	rs530188987	38220358	T	C
8	rs183020873	38220641	A	G
8	rs185671989	38220799	A	G
8	rs111422868	38221030	T	C
8	rs139804623	38221280	T	G
8	rs546246453	38221357	T	C
8	rs11777811	38221468	G	T
8	rs561956498	38221522	A	G
8	rs575754712	38221957	T	C
8	rs188558928	38222230	A	T
8	rs557186953	38222555	T	C
8	rs185803793	38222711	T	C
8	rs574040550	38222933	T	A
8	rs182269102	38223054	A	G
8	rs190863406	38223564	A	G
8	rs16887340	38223697	T	C
8	rs62503957	38224076	T	C
8	rs147087813	38224231	G	A
8	rs112825594	38224270	C	T
8	rs538369338	38224582	G	A
8	rs188586586	38224753	A	G
8	rs60464825	38225171	A	G
8	rs141471977	38225226	C	T
8	rs7821392	38225349	C	T
8	rs553784192	38225424	C	G
8	rs72630616	38225429	C	G
8	rs73674153	38226113	G	A
8	rs16887343	38226277	G	A
8	rs541092724	38226562	G	A
8	rs553118172	38226571	G	A
8	rs143316635	38658980	G	C
8	rs147465232	38658990	G	A
8	rs188553666	38659123	G	T
8	rs575471461	38659146	C	A
8	rs139831374	38659267	T	G
8	rs528230463	38659297	G	A
8	rs113532297	38659434	G	T
8	rs62506667	38659572	T	C
8	rs533329184	38659573	A	G
8	rs556956191	38659740	C	T
8	rs557718953	38659848	A	G
8	rs111451351	38660129	T	A
8	rs539445920	38660586	T	A
8	rs187628398	38660679	C	A
8	rs190657828	38660788	G	C
8	rs140434359	38661208	T	C
8	rs188279468	38661811	A	G
8	rs534090202	38661862	A	G
8	rs145543585	38661871	T	C
8	rs185418096	38662120	T	G
8	rs550877563	38662506	C	T
8	rs534182569	38662687	A	G
8	rs146428282	38662811	C	G
8	rs117892939	38662851	C	T
8	rs7838367	38663093	C	T
8	rs138422191	38663227	G	A
8	rs535870874	38663764	T	C
8	rs544582378	38663808	A	G
8	rs62506668	38663980	G	A
8	rs112238789	38664006	G	A
8	rs139825844	38664024	T	G
8	rs547167322	38664120	A	G
8	rs7818605	38664174	A	G
8	rs139269236	38664367	C	T
8	rs13252677	38664484	A	G
8	rs13280237	38664485	T	C
8	rs184099503	38664487	T	C
8	rs189929530	38664535	G	A
8	rs529836920	38664577	A	C
8	rs547961738	38665017	C	A
8	rs563312048	38665150	G	A
8	rs534595183	38665228	C	T
8	rs555164819	38665375	G	A
8	rs576525549	38665377	T	A
8	rs537561673	38665379	G	T
8	rs558735430	38665469	A	G
8	rs369629072	38665534	G	A
8	rs568918029	38665644	G	A
8	rs528124321	38665726	G	A
8	rs17513905	38665777	G	A
8	rs183692919	38666008	A	G
8	rs62506669	38666125	T	G
8	rs73613042	38666181	T	A
8	rs113382511	38666199	A	G
8	rs192458436	38666275	G	A
8	rs111874398	38666302	A	G
8	rs528847149	38666307	G	T
8	rs553004748	38666563	A	G
8	rs540333664	38666949	C	T
8	rs191422632	38667003	A	G
8	rs573622778	38667047	T	C
8	rs115107288	38667184	A	G
8	rs6474501	38667206	C	T
8	rs116680033	38667926	A	G
8	rs12682108	38668073	A	G
8	rs139307678	38668082	A	G
8	rs546137768	38668238	A	G
8	rs6998357	38668319	C	T
8	rs144076561	38668328	T	A
8	rs62506670	38668394	A	G
8	rs115346039	38668694	T	A
8	rs34988779	38668999	G	A
8	rs181841006	38669010	G	A
8	rs551820811	38669011	T	G
8	rs117374250	38669211	T	C
8	rs11778012	38669232	C	A
8	rs180946306	38669402	A	G
8	rs7833768	38669560	T	C
8	rs191456837	38669631	C	G
8	rs6999535	38669662	G	A
8	rs7812692	38669729	A	G
8	rs62506671	38669816	G	C
8	rs190610260	38669917	T	C
8	rs142564774	38670018	A	G
8	rs62506672	38670196	T	C
8	rs542718218	38670479	G	A
8	rs16887773	38670642	C	T
8	rs536902493	38670873	T	C
8	rs547929032	38670932	A	G
8	rs6474503	38671193	A	G
8	rs558453434	38671656	T	A
8	rs115559012	38671737	G	A
8	rs187832830	38671817	A	G
8	rs118056711	38671894	A	C
8	rs532862087	38671910	G	A
8	rs150784818	38671973	A	G
8	rs570031244	38672007	A	G
8	rs563467949	38672376	A	G
8	rs16887776	38672791	T	C
8	rs6474504	38672949	G	T
8	rs575461981	38673006	T	C
8	rs548824091	38673182	T	C
8	rs71517736	38673184	A	G
8	rs377327123	38673189	A	G
8	rs557221336	38673461	T	C
8	rs371936366	38673789	G	A
8	rs35450652	38674064	A	G
8	rs568406766	38674342	T	G
8	rs180716918	38674606	A	G
8	rs11782402	38674863	T	C
8	rs16887779	38674889	A	C
8	rs562198731	38674905	C	T
8	rs181217711	38674920	C	A
8	rs186499581	38675085	A	T
8	rs558017648	38675434	T	C
8	rs573394046	38675438	T	A
8	rs540800631	38675454	C	A
8	rs562116414	38675458	C	A
8	rs117488318	38675524	A	C
8	rs527563489	38675735	T	C
8	rs538234563	38675841	A	C
8	rs573505539	38675904	G	A
8	rs79506736	38676051	G	C
8	rs111714947	38676283	G	C
8	rs115873223	38676315	C	T
8	rs183126435	38676364	T	C
8	rs148493703	38676441	A	G
8	rs545588569	38676746	C	T
8	rs531432820	38676935	T	C
8	rs140261074	38676989	C	T
8	rs201622917	38677099	G	A
8	rs144328235	38677111	T	C
8	rs34235313	38677322	T	C
8	rs189231371	38677349	C	T
8	rs199787109	38677487	T	C
8	rs139892133	38677512	G	C
8	rs147969283	38677578	A	T
8	rs2013586	38677932	G	A
8	rs11781693	38678477	G	A
8	rs185360161	38678679	T	C
8	rs11778558	38679404	T	G
8	rs552161554	38679558	C	G
8	rs182582518	38679564	T	C
8	rs190207196	38679581	T	C
8	rs56378559	38679889	A	C
8	rs114839110	38679890	T	A
8	rs188866689	38680370	T	C
8	rs111993934	38680383	A	C
8	rs16887782	38680621	C	T
8	rs183655612	38680649	T	C
8	rs181198275	38680870	G	C
8	rs190094995	38680949	T	C
8	rs11780430	38681076	A	G
8	rs550892807	38681108	G	C
8	rs16892013	38681327	G	A
8	rs72636152	38682026	G	A
8	rs566955810	38682352	A	G
8	rs148441801	38682373	C	G
8	rs1971400	38682531	C	T
8	rs576299552	38682560	G	C
8	rs548693962	38682795	T	A
8	rs36029398	38683329	G	T
8	rs146623228	38683380	C	T
8	rs560163375	38683488	C	T
8	rs141414758	38683557	A	G
8	rs7815289	38683736	A	G
8	rs143637434	38683774	G	A
8	rs567815122	38683933	C	T
8	rs2037205	38684427	T	G
8	rs145697268	38684481	T	A
8	rs550318776	38684741	G	C
8	rs2037204	38684853	C	T
8	rs34493171	38685274	G	T
8	rs112268052	38685277	T	A
8	rs7821004	38685298	G	A
8	rs79900107	38685503	T	C
8	rs12674997	38685601	G	A
8	rs142120933	38685961	G	A
8	rs2037203	38686045	G	A
8	rs574554665	38686078	A	G
8	rs563088877	38686233	T	C
8	rs16892020	38686368	T	C
8	rs548188279	38686672	G	A
8	rs7005388	38687230	T	C
8	rs188155426	38687351	A	C
8	rs530139501	38687885	T	C
8	rs180951887	38687886	A	G
8	rs569756990	38687909	T	C
8	rs7839310	38687972	C	T
8	rs545806286	38688280	T	G
8	rs186755334	38688421	T	C
8	rs552549361	38688548	T	C
8	rs199582197	38688669	T	A
8	rs114827394	38688732	A	G
8	rs34884634	38689018	G	A
8	rs183104133	38689094	G	A
8	rs566499334	38689453	G	T
8	rs546312173	38689837	A	G
8	rs113512473	38689855	A	G
8	rs113871185	38689962	T	C
8	rs6994320	38690316	T	G
8	rs6474506	38690457	A	G
8	rs562619873	38690815	G	A
8	rs6988201	38690884	C	T
8	rs569466355	38691049	G	T
8	rs145226181	38691112	T	C
8	rs10808998	38691139	G	A
8	rs567067006	38691142	A	C
8	rs79721111	38691320	A	G
8	rs560671013	38691801	T	A
8	rs138806761	38692156	A	T
8	rs62506678	38692268	A	G
8	rs112946857	38692501	A	G
8	rs543502088	38692538	A	G
8	rs28607139	38692629	A	G
8	rs141606182	38692633	A	G
8	rs111262714	38692689	A	G
8	rs150539422	38692716	A	G
8	rs186716294	38692825	T	C
8	rs11775959	38693135	T	C
8	rs559354691	38693235	G	A
8	rs6474507	38693262	G	A
8	rs531910122	38693344	T	C
8	rs6474508	38693381	C	T
8	rs201532980	38693655	G	T
8	rs149432069	38693940	T	C
8	rs547476738	38694089	C	T
8	rs869471	38694383	T	G
8	rs112739793	38694420	C	G
8	rs563618764	38694463	C	T
8	rs541155331	38694708	A	G
8	rs189121275	38694715	G	C
8	rs180979599	38694742	C	G
8	rs549216493	38694761	A	C
8	rs184552368	38694814	A	G
8	rs56061308	38694950	T	A
8	rs142828381	38695046	T	C
8	rs577094703	38695057	A	C
8	rs185849381	38695529	T	A
8	rs75433153	38695722	A	C
8	rs532243532	38695799	G	C
8	rs182031445	38695845	A	G
8	rs2292741	38695996	C	T
8	rs147826161	38696162	G	A
8	rs553233738	38696426	C	T
8	rs113084947	38696760	T	C
8	rs190672181	38696845	G	A
8	rs17514531	38696868	G	A
8	rs566130560	38696987	A	T
8	rs182864684	38697077	A	G
8	rs111838579	38697183	A	G
8	rs117567025	38697436	G	A
8	rs562661407	38697491	C	T
8	rs532902000	38697499	G	A
8	rs13275095	38697603	T	C
8	rs187021058	38697625	C	T
8	rs113184721	38697644	A	G
8	rs13262797	38697649	T	C
8	rs145301334	38697820	T	C
8	rs558268454	38697887	G	A
8	rs573860308	38697971	G	A
8	rs182848065	38698365	T	C
8	rs187453320	38698426	C	G
8	rs150873831	38698649	C	T
8	rs117177906	38698674	T	C
8	rs563197440	38699295	T	C
8	rs17586524	38699299	T	C
8	rs192163126	38699300	A	G
8	rs147255993	38699432	G	C
8	rs140670614	38699656	T	C
8	rs932160	38699711	T	C
8	rs35599920	38699890	T	C
8	rs188332078	38700146	C	T
8	rs557388304	38700671	G	A
8	rs188804240	38700899	G	A
8	rs182067362	38700944	C	T
8	rs548405992	38701316	G	C
8	rs7009521	38701329	A	G
8	rs192334081	38701407	C	T
8	rs150983756	38701411	A	C
8	rs552645337	38701542	G	C
8	rs559478572	38701938	T	C
8	rs150156823	38701982	A	G
8	rs16887795	38702278	T	A
8	rs112749143	38702568	T	G
8	rs148137438	38702631	T	C
8	rs113208435	38702953	T	C
8	rs117945402	38703278	C	T
8	rs186625940	38703310	T	C
8	rs189930883	38703555	T	A
8	rs10282935	38703797	G	A
8	rs564396846	38704108	G	T
8	rs6997066	38704196	C	A
8	rs80126037	38704374	T	C
8	rs7831730	38704835	G	A
8	rs16887800	38704959	G	A
8	rs185217411	38704994	G	A
8	rs182377254	38705030	T	C
8	rs539846262	38705040	A	C
8	rs112088672	38705141	A	T
8	rs568627445	38705719	T	C
8	rs143508115	38705725	C	A
8	rs569383358	38705772	C	T
8	rs539933077	38705793	C	G
8	rs14128	38706213	A	G
8	rs188115313	38706310	A	G
8	rs1802267	38706369	T	C
8	rs3802249	38706397	C	G
8	rs117077992	38706619	A	G
8	rs144004105	38706795	C	A
8	rs560713528	38707215	G	A
8	rs3739251	38707452	T	A
8	rs16887801	38707535	G	A
8	rs549681725	38707685	C	T
8	rs571181937	38707696	T	C
8	rs17514831	38707784	C	A
8	rs143290337	38708177	T	C
8	rs532466842	38708911	T	C
8	rs114083053	38708968	A	G
8	rs548356675	38709106	T	C
8	rs367982848	38709270	T	C
8	rs539351256	38709346	G	A
8	rs554735887	38709550	G	C
8	rs1135990	38709553	T	C
8	rs144144188	38709687	A	C
8	rs151159825	38710577	C	T
8	rs7011353	38710756	A	G
8	rs111297955	38711186	G	C
8	rs34679507	38711279	G	A
8	rs12156308	38711610	T	C
8	rs184724442	38711617	T	C
8	rs17514920	38711630	A	T
8	rs537337964	38711866	A	G
8	rs7824688	38711941	T	C
8	rs35104870	38712103	T	C
8	rs7845725	38712132	A	G
8	rs543844447	38712258	A	G
8	rs62506680	38712347	A	G
8	rs181291276	38712351	T	C
8	rs370783789	38712623	T	C
8	rs6983420	38713070	T	A
8	rs60920777	38713071	A	T
8	rs545977250	38713137	A	G
8	rs13271538	38713288	A	G
8	rs117138281	38713640	T	C
8	rs192475851	38713874	G	A
8	rs10504011	38713891	T	A
8	rs183093011	38713903	A	T
8	rs10504012	38714109	A	T
8	rs62506682	38714130	A	C
8	rs533867223	38714395	C	A
8	rs7000232	38714421	A	G
8	rs113087555	38714747	T	C
8	rs542616651	38714904	G	A
8	rs187618359	38715006	G	C
8	rs562939884	38715038	T	C
8	rs551567049	38715159	T	A
8	rs62506742	38715232	A	C
8	rs16887815	38715287	A	G
8	rs558049085	38715342	A	G
8	rs145091109	38715433	C	G
8	rs554597864	38715473	G	T
8	rs147931829	38715575	G	A
8	rs556748424	38715602	A	G
8	rs578119287	38715646	A	C
8	rs527738808	38715747	A	G
8	rs532079810	38716162	A	G
8	rs13265820	38716224	G	A
8	rs141086643	38716313	T	G
8	rs569651980	38716322	G	A
8	rs10088007	38716574	C	A
8	rs16875948	38716792	C	T
8	rs184781531	38716869	A	G
8	rs7015528	38716909	C	G
8	rs188605738	38716978	A	C
8	rs9298642	38717029	A	G
8	rs529847240	38717063	G	A
8	rs111597823	38717171	A	C
8	rs536643067	38717173	G	T
8	rs77443704	38717225	C	A
8	rs565281042	38717683	A	G
8	rs190678484	38717697	A	G
8	rs576511022	38718245	C	T
8	rs6999014	38718619	T	C
8	rs10092059	38718726	A	G
8	rs182644601	38718751	C	G
8	rs150721958	38719077	A	T
8	rs139407772	38719105	A	G
8	rs190168400	38719240	A	G
8	rs182848272	38719370	A	G
8	rs557225623	38720081	A	G
8	rs117068006	38720287	A	G
8	rs72636169	38720310	A	G
8	rs149229408	38720434	A	G
8	rs4566997	38720556	G	A
8	rs145707199	38720848	C	T
8	rs6988061	38720878	C	T
8	rs184260568	38721417	A	G
8	rs188261306	38721422	A	G
8	rs150152160	38721493	A	G
8	rs116028903	38721500	G	A
8	rs573568868	38721664	T	C
8	rs144587739	38722082	A	G
8	rs566467861	38722144	A	G
8	rs113120212	38722461	G	A
8	rs184128235	38722488	T	C
8	rs16887837	38722903	G	A
8	rs192005007	38723021	A	G
8	rs115685887	38723139	G	A
8	rs16887839	38723441	G	A
8	rs537299167	38723613	T	C
8	rs140451427	38723780	C	G
8	rs565076949	38723887	C	G
8	rs556512671	38724199	G	A
8	rs113462245	38724209	C	G
8	rs13251185	38724215	A	G
8	rs139832402	38724225	A	G
8	rs187190557	38724238	A	G
8	rs149857280	38724273	T	C
8	rs113634165	38724705	A	C
8	rs550470683	38724779	A	G
8	rs571560285	38724863	T	C
8	rs35273942	38725194	C	A
8	rs144216624	38725216	C	G
8	rs62506744	38725282	T	C
8	rs551846564	38725287	T	C
8	rs35785308	38725384	G	A
8	rs35734829	38725395	T	A
8	rs114206337	38725465	A	G
8	rs13254846	38725555	G	C
8	rs6982432	38725669	C	T
8	rs11776166	38726374	A	G
8	rs138359749	38726376	G	C
8	rs149272047	38726377	T	C
8	rs35251933	38726479	A	G
8	rs368487173	38726515	A	T
8	rs570910008	38726557	T	C
8	rs535024967	38726563	G	A
8	rs6986939	38726737	G	A
8	rs115427972	38726906	A	G
8	rs572597211	38726998	C	G
8	rs34497260	38727031	C	A
8	rs148774295	38727066	A	G
8	rs142421916	38727204	A	G
8	rs561164992	38727407	G	A
8	rs7003661	38727464	A	G
8	rs17587272	38727911	A	C
8	rs16887849	38727972	A	C
8	rs144493308	38728083	C	G
8	rs78502255	38728299	C	G
8	rs537485696	38728341	T	G
8	rs193035988	38728476	G	A
8	rs538591778	38728832	T	G
8	rs558496933	38728850	A	G
8	rs112263199	38728861	C	G
8	rs555905037	38728882	A	G
8	rs574082419	38728942	C	T
8	rs369276467	38729056	A	G
8	rs553410198	38729216	G	A
8	rs117782806	38729299	A	G
8	rs7822137	38729415	T	C
8	rs150292737	38729875	A	G
8	rs191120637	38730313	G	A
8	rs532309306	38730434	A	C
8	rs541147442	38730479	A	G
8	rs142451065	38730520	A	G
8	rs79027471	38730528	G	A
8	rs567997543	38730530	C	T
8	rs192041199	38730782	T	C
8	rs7008738	38730894	G	A
8	rs191162504	38730938	T	C
8	rs113312503	38730993	T	C
8	rs16887851	38731086	A	G
8	rs145408009	38731602	A	G
8	rs574512076	38731637	A	G
8	rs77212174	38731826	T	A
8	rs193159610	38731827	T	A
8	rs182031949	38732009	C	T
8	rs570120227	38732024	T	C
8	rs537480419	38732040	A	G
8	rs142139543	38732480	G	C
8	rs189641088	38732546	T	C
8	rs146194403	38732602	T	C
8	rs181238500	38732681	G	A
8	rs186593326	38732783	A	G
8	rs2012230	38732792	G	C
8	rs143469484	38732900	T	C
8	rs575922471	38732935	G	A
8	rs13267371	38732963	G	T
8	rs555124108	38733052	T	C
8	rs13280455	38733196	A	C
8	rs115860052	38733259	A	G
8	rs78162737	38733509	G	A
8	rs536172563	38734012	G	C
8	rs575915673	38734054	C	A
8	rs17515466	38734073	G	A
8	rs562307942	38734099	T	C
8	rs16887854	38734128	G	T
8	rs529221708	38734221	T	C
8	rs537797291	38734469	T	C
8	rs557697604	38734479	A	G
8	rs4394356	38734581	G	A
8	rs561993721	38734625	A	G
8	rs573706365	38734630	C	T
8	rs13264372	38734876	T	C
8	rs190821226	38734900	A	G
8	rs567332373	38735124	T	C
8	rs569600032	38735145	G	A
8	rs11783899	38735352	T	A
8	rs542448154	38735620	A	T
8	rs147262592	38735640	G	A
8	rs187575448	38735717	T	C
8	rs9969666	38735794	C	G
8	rs144441427	38735804	C	T
8	rs151194130	38735921	C	T
8	rs556213720	38736075	T	C
8	rs6984966	38736089	A	G
8	rs541661825	38736289	A	G
8	rs561049281	38736317	C	T
8	rs11784857	38736377	T	A
8	rs12549416	38736820	T	A
8	rs12680682	38736846	T	C
8	rs184474182	38736871	C	A
8	rs10100478	38736887	A	C
8	rs187612509	38736898	A	T
8	rs16875950	38736971	G	A
8	rs71517741	38737012	C	T
8	rs140288749	38737064	T	G
8	rs549962168	38737138	C	T
8	rs374985723	38737158	C	T
8	rs200896884	38737203	G	A
8	rs71508401	38737236	C	T
8	rs140865365	38737279	G	A
8	rs574106459	38737534	G	A
8	rs189898973	38737564	T	C
8	rs58563242	38737576	C	G
8	rs547582921	38737597	A	G
8	rs148442657	38737627	T	C
8	rs548580864	38737648	T	A
8	rs142710424	38737811	G	A
8	rs532635334	38738502	C	T
8	rs190669639	38738506	C	G
8	rs79869186	38738589	T	C
8	rs187413908	38738772	A	G
8	rs552541150	38739542	A	C
8	rs575094563	38739945	A	G
8	rs192190901	38739946	C	G
8	rs570649463	38740004	T	C
8	rs138988662	38740078	C	T
8	rs528450879	38740197	T	C
8	rs62506748	38740552	T	C
8	rs13257392	38740733	T	G
8	rs13257781	38740974	T	C
8	rs13271689	38740977	G	A
8	rs111837200	38741009	T	G
8	rs115226370	38741056	A	G
8	rs13280905	38741175	C	T
8	rs78393449	38741273	T	C
8	rs111793032	38741418	A	G
8	rs16887860	38741525	A	T
8	rs142571731	38741778	T	G
8	rs140765137	38741797	C	G
8	rs555395051	38741886	C	A
8	rs62506750	38742062	C	T
8	rs185709277	38742352	T	G
8	rs116936609	38742433	G	A
8	rs28445352	38742649	T	C
8	rs28714282	38742856	C	T
8	rs28654211	38742885	A	G
8	rs555528431	38743036	A	G
8	rs142646167	38743041	C	A
8	rs146870820	38743090	A	G
8	rs573664163	38743112	T	C
8	rs73614914	38743191	T	G
8	rs576157319	38743587	T	C
8	rs35226051	38743891	G	C
8	rs143645370	38744160	A	G
8	rs569758072	38744241	T	C
8	rs537239182	38744261	T	A
8	rs112196809	38744367	T	G
8	rs186512846	38744378	T	C
8	rs561587544	38744430	C	G
8	rs552332180	38745245	A	G
8	rs534434913	38745294	T	C
8	rs552605853	38745302	T	C
8	rs574104416	38745313	A	C
8	rs9298644	38745365	A	G
8	rs188615867	38746124	A	G
8	rs28669368	38746341	C	A
8	rs570630518	38746391	A	G
8	rs185202487	38746416	C	T
8	rs182361351	38746527	A	G
8	rs35553491	38746602	T	G
8	rs374951062	38746608	G	A
8	rs148648567	38746818	C	T
8	rs13254160	38746847	T	G
8	rs546369971	38747188	A	G
8	rs180946210	38747224	T	C
8	rs559247816	38747329	G	A
8	rs6993444	38747671	G	C
8	rs112829901	38748013	A	G
8	rs191628697	38748122	A	G
8	rs13248839	38748612	A	G
8	rs62503411	38748844	A	C
8	rs191155089	38748881	A	G
8	rs150414186	38749024	A	G
8	rs372357310	38749419	A	G
8	rs13439432	38749821	G	C
8	rs112286737	38749916	A	G
8	rs192906545	38749995	T	G
8	rs149589568	38750090	C	T
8	rs62503412	38750172	A	G
8	rs573949921	38750588	C	T
8	rs188459642	38750912	T	C
8	rs7013851	38750950	T	C
8	rs141783851	38750957	C	A
8	rs558019845	38751002	T	C
8	rs181262526	38751076	G	T
8	rs191728039	38751172	T	C
8	rs72636186	38751265	A	G
8	rs554026103	38751693	A	G
8	rs59186108	38751832	A	G
8	rs190822125	38752003	A	G
8	rs111485759	38752273	T	C
8	rs13259042	38752322	T	A
8	rs62503453	38752669	T	C
8	rs547756385	38753182	T	C
8	rs530784019	38753183	C	G
8	rs112623790	38753236	A	G
8	rs558187478	38753343	A	T
8	rs371522152	38753344	T	A
8	rs187601765	38753354	A	C
8	rs117471020	38753370	C	T
8	rs112353749	38753653	C	G
8	rs62503454	38753770	C	G
8	rs189279764	38753818	G	A
8	rs551900158	38753908	T	C
8	rs111646964	38754332	G	A
8	rs541507953	38754393	G	C
8	rs151042360	38754426	C	G
8	rs3847141	38754530	C	T
8	rs117146895	38754610	A	G
8	rs189518764	38754685	T	C
8	rs181516067	38754816	T	C
8	rs114862892	38755027	C	T
8	rs115640419	38755051	T	A
8	rs563942805	38755330	T	C
8	rs113698361	38755570	G	A
8	rs72636190	38755899	A	G
8	rs62503455	38755961	T	C
8	rs181755310	38756289	G	A
8	rs72636191	38756302	C	G
8	rs550625403	38756647	G	C
8	rs1467190	38756703	A	T
8	rs139604252	38756761	T	C
8	rs182633101	38756973	G	A
8	rs575269221	38756974	A	C
8	rs188001722	38757038	G	A
8	rs544012943	38757174	G	A
8	rs10081432	38757464	C	T
8	rs73674615	38757537	C	A
8	rs10081506	38757578	T	C
8	rs557736932	38757700	T	C
8	rs541431854	38757727	A	G
8	rs13248375	38757733	C	T
8	rs556335000	38757817	C	T
8	rs28705334	38758002	T	C
8	rs192183987	38758053	C	G
8	rs13251522	38758062	T	C
8	rs550750982	38758097	C	T
8	rs571973085	38758523	A	G
8	rs112456110	38758582	A	G
8	rs551490067	38758679	A	G
8	rs549368506	38759042	A	G
8	rs571500002	38759136	G	A
8	rs117064964	38759228	T	C
8	rs28419696	38759263	C	T
8	rs535925806	38759443	A	G
8	rs62503456	38759592	C	G
8	rs77741182	38759610	A	C
8	rs61171823	38759905	A	G
8	rs150135798	38760034	T	C
8	rs62503457	38760047	G	A
8	rs62503458	38760093	A	G
8	rs2010445	38760132	C	A
8	rs72636193	38760249	G	A
8	rs565237794	38760305	G	C
8	rs184026473	38760451	T	C
8	rs569403416	38760547	G	A
8	rs62503459	38760594	G	A
8	rs181605403	38760734	G	A
8	rs187239300	38760900	G	T
8	rs75233095	38761012	A	G
8	rs10113275	38761183	G	C
8	rs577216895	38761340	C	G
8	rs541060523	38761402	A	C
8	rs112826267	38761616	C	G
8	rs13262637	38761805	G	T
8	rs11785631	38761852	T	G
8	rs11776027	38762056	G	A
8	rs182989760	38762112	T	C
8	rs60299941	38762189	C	T
8	rs114041291	38762246	A	G
8	rs528878654	38762535	T	C
8	rs548925376	38762623	A	G
8	rs570356256	38762657	A	T
8	rs568392278	38762955	C	A
8	rs4257977	38763247	T	G
8	rs187466362	38763320	G	A
8	rs76381719	38763607	A	G
8	rs112833302	38763668	T	G
8	rs2056170	38763716	C	T
8	rs532750389	38763777	T	G
8	rs72636197	38763779	C	T
8	rs76265598	38764375	G	A
8	rs566747985	38764399	T	C
8	rs537976218	38764593	T	C
8	rs117904677	38764724	G	A
8	rs576677406	38764753	C	T
8	rs62504360	38764794	G	T
8	rs17515835	38764942	A	G
8	rs75711612	38765126	G	A
8	rs112736180	38765193	A	C
8	rs538308627	38765253	G	T
8	rs116736582	38765298	A	T
8	rs540955679	38765336	G	T
8	rs188093243	38765543	C	T
8	rs16887862	38765632	A	C
8	rs538742441	38765855	G	A
8	rs118109733	38765906	A	G
8	rs10110562	38766074	G	A
8	rs191913867	38766390	T	C
8	rs10086463	38766447	T	G
8	rs10094682	38766591	A	G
8	rs550065230	38766769	T	C
8	rs73674618	38766853	T	G
8	rs191142687	38767011	C	G
8	rs7836041	38767784	G	T
8	rs182145044	38767814	T	C
8	rs186752270	38768038	T	C
8	rs72636198	38768434	A	G
8	rs555079084	38768633	G	T
8	rs7826908	38768816	A	G
8	rs572062243	38768845	A	C
8	rs193156129	38768885	A	G
8	rs17515904	38769143	T	A
8	rs547821273	38769906	T	C
8	rs188443264	38769971	C	T
8	rs191474879	38769995	T	C
8	rs146125845	38770168	T	C
8	rs186614529	38770493	T	C
8	rs79368385	38770813	T	C
8	rs531132732	38770896	G	A
8	rs142268054	38770954	T	C
8	rs7387874	38770987	A	G
8	rs73674620	38771015	G	A
8	rs139749029	38771240	A	G
8	rs188341190	38771332	A	G
8	rs192776260	38771381	A	T
8	rs10109778	38771408	A	G
8	rs73674622	38771486	C	T
8	rs7386365	38771581	G	A
8	rs373398202	38771723	C	T
8	rs139788059	38771765	C	G
8	rs10958811	38772162	A	C
8	rs147830561	38772196	A	C
8	rs537912732	38772298	T	C
8	rs141301661	38772330	G	C
8	rs184951293	38772346	C	T
8	rs573139728	38772416	T	C
8	rs12546556	38772556	T	C
8	rs13276746	38772618	G	A
8	rs533150756	38772624	A	G
8	rs115866551	38772686	G	A
8	rs36123125	38772701	T	C
8	rs35493700	38772720	C	T
8	rs149111337	38772847	T	C
8	rs188103374	38772858	A	G
8	rs143049677	38772886	A	C
8	rs58525633	38772888	T	G
8	rs60862535	38772980	T	C
8	rs549286937	38773131	C	T
8	rs62504363	38773227	A	C
8	rs115425965	38773229	A	G
8	rs6994847	38773264	T	C
8	rs79453626	38773348	G	T
8	rs62504364	38773391	G	T
8	rs189779214	38773489	C	A
8	rs532121140	38773647	T	C
8	rs554202027	38773762	A	T
8	rs118024811	38773894	C	T
8	rs60626464	38774359	T	C
8	rs564964224	38774362	T	C
8	rs112621658	38774696	A	C
8	rs62504366	38774806	T	C
8	rs147612772	38775314	G	C
8	rs140887290	38775364	T	C
8	rs558637962	38775585	G	C
8	rs574271504	38775800	T	C
8	rs72636200	38775830	G	C
8	rs532870544	38776182	T	C
8	rs533160469	38776203	A	G
8	rs570142120	38776220	T	C
8	rs551560345	38776239	T	C
8	rs570498719	38776255	T	C
8	rs552846586	38776261	T	C
8	rs556834990	38776317	T	C
8	rs575322848	38776326	A	C
8	rs7829336	38776423	C	G
8	rs530288995	38776519	A	G
8	rs534691260	38776638	T	G
8	rs7844400	38776913	C	T
8	rs557881629	38777018	G	A
8	rs13254784	38777146	A	G
8	rs575097823	38777166	C	G
8	rs72638503	38777460	A	G
8	rs7016213	38777717	G	A
8	rs555437109	38777742	T	C
8	rs11777138	38777743	A	G
8	rs542557882	38777754	C	T
8	rs112783263	38777814	G	A
8	rs528582322	38777863	A	G
8	rs62504367	38777873	C	T
8	rs62504368	38777876	T	G
8	rs4733952	38777894	A	G
8	rs4733953	38777896	G	T
8	rs559790108	38777923	C	T
8	rs147457181	38777952	G	A
8	rs140024741	38777977	C	G
8	rs557966539	38778079	T	C
8	rs563448423	38778125	T	C
8	rs73615951	38778261	A	G
8	rs193133888	38778380	A	G
8	rs12678099	38778381	T	C
8	rs567254533	38778444	A	G
8	rs184365041	38778527	T	C
8	rs192894975	38778565	A	G
8	rs558058657	38778715	A	G
8	rs79489168	38778722	G	A
8	rs527537576	38778734	A	G
8	rs148656403	38778835	T	G
8	rs184006165	38778871	A	C
8	rs115000013	38779158	T	C
8	rs9643901	38779647	G	A
8	rs73674628	38779686	G	T
8	rs11989858	38779826	A	G
8	rs144013418	38779864	G	A
8	rs146419528	38780051	T	C
8	rs186057788	38780085	A	G
8	rs11783243	38780129	G	A
8	rs140908420	38780399	A	G
8	rs72638504	38780524	G	C
8	rs6474512	38780606	A	C
8	rs116418474	38781018	T	C
8	rs531884915	38781026	A	G
8	rs11782824	38781040	C	A
8	rs185788200	38781055	C	T
8	rs190505785	38781096	T	C
8	rs77577881	38781129	T	C
8	rs116283336	38781659	T	C
8	rs182983796	38781683	G	A
8	rs11785248	38781696	C	T
8	rs10098261	38781924	T	C
8	rs11781081	38782091	A	G
8	rs73615958	38782275	T	C
8	rs570435497	38782344	G	A
8	rs556769511	38782539	A	T
8	rs149305122	38782580	G	A
8	rs7835508	38782627	C	T
8	rs184063175	38782697	G	A
8	rs530885313	38782830	T	G
8	rs541757612	38783209	A	G
8	rs58109015	38783584	A	G
8	rs568264972	38783720	C	T
8	rs188599352	38783722	A	G
8	rs191818275	38783936	G	C
8	rs112226375	38784067	G	A
8	rs533563163	38784077	C	A
8	rs116901284	38784149	T	A
8	rs575428874	38784177	T	G
8	rs6998653	38784417	C	G
8	rs141863398	38784432	C	T
8	rs112676696	38784450	A	C
8	rs190160516	38784470	T	C
8	rs557220142	38784578	G	A
8	rs78880196	38784579	C	T
8	rs374345408	38784592	A	G
8	rs187191374	38784615	G	C
8	rs6983486	38784680	G	A
8	rs544559079	38784922	A	G
8	rs533216628	38785066	A	G
8	rs143866177	38785124	C	T
8	rs73615962	38785196	G	A
8	rs532040925	38785469	T	G
8	rs148337140	38785473	A	G
8	rs562320823	38785603	G	A
8	rs544620415	38785727	G	A
8	rs375880283	38785754	T	C
8	rs4316120	38785924	T	A
8	rs191617590	38786055	A	C
8	rs4556061	38786067	T	C
8	rs556622097	38786106	T	C
8	rs142679915	38786162	T	C
8	rs74700076	38786437	A	G
8	rs547039170	38786466	T	G
8	rs72638505	38786486	A	G
8	rs527951667	38786508	A	G
8	rs565911132	38787417	A	C
8	rs79347291	38787470	T	C
8	rs142539592	38787472	T	C
8	rs147935499	38787513	A	G
8	rs10090833	38787608	G	C
8	rs192947045	38787763	A	G
8	rs185553712	38787840	G	C
8	rs190328499	38787865	A	G
8	rs112210543	38787963	A	C
8	rs113883726	38787965	A	C
8	rs569637632	38788013	G	C
8	rs182013810	38788063	G	A
8	rs556959539	38788174	C	T
8	rs530106885	38788562	C	A
8	rs142636362	38788653	A	G
8	rs112121698	38788828	C	G
8	rs557022260	38788881	G	A
8	rs148955503	38788900	A	G
8	rs143692605	38789013	A	G
8	rs113835113	38789327	T	C
8	rs564245053	38789330	C	G
8	rs183429365	38789498	T	A
8	rs189726722	38789594	A	G
8	rs4595091	38789663	T	C
8	rs575305939	38789726	G	C
8	rs4509281	38789797	T	C
8	rs183172030	38789976	T	A
8	rs550750200	38790087	T	C
8	rs80176332	38790193	A	G
8	rs73674635	38790598	A	G
8	rs73674636	38790607	C	T
8	rs118090790	38790614	G	A
8	rs73674637	38790635	T	C
8	rs73674638	38790766	T	C
8	rs9792206	38790786	T	G
8	rs6997434	38790950	G	C
8	rs562720130	38791525	A	T
8	rs11998701	38791709	T	C
8	rs145601918	38791715	G	A
8	rs10094312	38791752	G	A
8	rs73674647	38791803	T	C
8	rs569407862	38791854	G	C
8	rs79407371	38791892	T	C
8	rs9650345	38791928	T	C
8	rs149220837	38792033	G	C
8	rs142432092	38792036	A	G
8	rs13256110	38792162	A	C
8	rs66763267	38792366	T	C
8	rs186722883	38792700	C	T
8	rs535511806	38792774	A	G
8	rs114670784	38792871	A	G
8	rs115860899	38792886	G	A
8	rs560650801	38792972	G	A
8	rs12682071	38792975	T	G
8	rs73615970	38793124	T	A
8	rs4582529	38793155	T	G
8	rs565590396	38793392	A	G
8	rs544596656	38793450	C	G
8	rs189591488	38793495	C	A
8	rs144789847	38793650	A	G
8	rs527963148	38793652	T	G
8	rs149330288	38793678	A	G
8	rs4633027	38793682	G	T
8	rs144581743	38793699	A	C
8	rs569514519	38793804	C	T
8	rs75083660	38793836	G	A
8	rs117739075	38794098	G	A
8	rs565255225	38794157	G	A
8	rs183273626	38794215	T	G
8	rs187954272	38794254	T	C
8	rs529985785	38794255	A	G
8	rs548073416	38794295	A	G
8	rs4076625	38794457	G	A
8	rs534692256	38794588	T	G
8	rs553050481	38794589	T	A
8	rs13257619	38795003	C	G
8	rs577360315	38795315	G	A
8	rs7812645	38795609	G	T
8	rs559213222	38795717	C	T
8	rs113009716	38796046	A	G
8	rs4733956	38796531	T	C
8	rs189248890	38796622	T	A
8	rs557428079	38796680	T	C
8	rs546194168	38796774	C	T
8	rs78504576	38796886	G	A
8	rs60416527	38796938	T	A
8	rs61636647	38797197	T	C
8	rs9298645	38797292	T	C
8	rs9298646	38797336	A	G
8	rs562530205	38797573	T	C
8	rs9298647	38797591	C	T
8	rs10091635	38797840	T	C
8	rs551182119	38797879	G	T
8	rs534207314	38798054	C	G
8	rs537730411	38798074	T	C
8	rs72638512	38798148	G	C
8	rs12681952	38798149	A	G
8	rs117674543	38798174	C	G
8	rs151200261	38798456	T	C
8	rs551976554	38798533	A	G
8	rs143719725	38798677	T	C
8	rs184093755	38798774	C	A
8	rs187443843	38798784	C	G
8	rs74458590	38798819	T	C
8	rs145777532	38798820	A	G
8	rs113304966	38798853	T	C
8	rs545652393	38798858	A	G
8	rs9298648	38799057	A	G
8	rs72638514	38799312	T	A
8	rs188496322	38799449	G	A
8	rs191810297	38799542	T	C
8	rs11787422	38799642	A	G
8	rs560709226	38799789	A	G
8	rs10088480	38799878	T	G
8	rs565279174	38799971	A	C
8	rs72638515	38799972	C	A
8	rs181940827	38800068	A	G
8	rs7825231	38800128	A	C
8	rs542885718	38800410	C	T
8	rs532373138	38800584	A	G
8	rs79358350	38800601	T	C
8	rs10282887	38800799	T	G
8	rs185447591	38800853	T	A
8	rs13264557	38800943	A	G
8	rs142276953	38801380	G	C
8	rs116823722	38801542	T	A
8	rs72638516	38801625	C	A
8	rs10109979	38801639	G	A
8	rs115746072	38801686	C	A
8	rs62504401	38801739	C	G
8	rs114995600	38801754	T	C
8	rs183744373	38801789	C	T
8	rs62504402	38802256	T	C
8	rs146096672	38802350	C	T
8	rs184016522	38802517	T	C
8	rs116474013	38802570	A	G
8	rs570765098	38802653	G	A
8	rs114250287	38802685	A	G
8	rs80278603	38802720	C	A
8	rs74890355	38802726	C	T
8	rs73674653	38802955	A	G
8	rs193173763	38803011	C	A
8	rs144789257	38803140	C	G
8	rs148133499	38803157	A	G
8	rs190571658	38803284	T	C
8	rs62504403	38803551	C	T
8	rs544641217	38803653	T	C
8	rs13259004	38803893	T	G
8	rs6995018	38804069	G	A
8	rs6474513	38804226	C	A
8	rs146164385	38804552	G	A
8	rs140169540	38804587	G	T
8	rs6988514	38804629	C	G
8	rs560526423	38804672	T	C
8	rs188436957	38804961	G	T
8	rs181095757	38804998	G	A
8	rs11990200	38805049	A	G
8	rs374147893	38805095	T	C
8	rs144391918	38805245	A	G
8	rs11782233	38805436	T	C
8	rs11990327	38805481	A	G
8	rs11782243	38805528	G	C
8	rs191445966	38805543	A	G
8	rs147503341	38805754	T	C
8	rs140790020	38805803	A	G
8	rs13271183	38805833	T	C
8	rs76754283	38805859	A	T
8	rs186901452	38806056	C	G
8	rs62504404	38806068	A	G
8	rs138578791	38806107	A	G
8	rs113676625	38806110	T	G
8	rs146121731	38806277	T	C
8	rs113113565	38806305	A	G
8	rs115790547	38806386	G	T
8	rs13273251	38806464	A	C
8	rs62504405	38806569	G	A
8	rs7815786	38806632	G	A
8	rs116249784	38806868	T	A
8	rs189718578	38806883	T	C
8	rs574621212	38806985	A	T
8	rs76413385	38807214	T	C
8	rs13261355	38807284	G	A
8	rs572636582	38807307	G	A
8	rs7016725	38807537	G	T
8	rs564748079	38807566	G	A
8	rs140813905	38807711	G	C
8	rs563957059	38807877	C	T
8	rs72638521	38808079	T	C
8	rs34794075	38808217	C	G
8	rs117635705	38808248	T	C
8	rs557975852	38808277	A	G
8	rs572941469	38808288	A	G
8	rs71517743	38808590	C	T
8	rs10088613	38808612	A	G
8	rs189761026	38808615	T	G
8	rs540389394	38808627	C	G
8	rs6984245	38808657	T	G
8	rs181467903	38808676	C	A
8	rs531154303	38808751	T	C
8	rs6998933	38808752	A	G
8	rs77086485	38808757	T	C
8	rs529399455	38808916	A	G
8	rs6999287	38808945	A	G
8	rs371823413	38809064	T	C
8	rs537544227	38809367	T	C
8	rs564951370	38809444	C	T
8	rs186937358	38809458	A	G
8	rs529463368	38809623	C	A
8	rs6984871	38809663	A	C
8	rs181724553	38810309	A	G
8	rs551525193	38810343	G	T
8	rs7824764	38810707	G	A
8	rs528656720	38810928	G	T
8	rs544852925	38811196	G	A
8	rs545485536	38811306	G	C
8	rs62504407	38811497	T	C
8	rs138916090	38811562	A	G
8	rs141587249	38811704	A	T
8	rs536162515	38812010	T	C
8	rs370886867	38812248	T	A
8	rs11783916	38812371	T	C
8	rs7823851	38812476	T	C
8	rs539246466	38812477	A	G
8	rs183168533	38812483	T	C
8	rs192252606	38812595	G	A
8	rs577047691	38812725	G	C
8	rs7007530	38813046	C	T
8	rs7007701	38813179	G	C
8	rs184473884	38813289	T	A
8	rs117324651	38813532	G	A
8	rs192836738	38813579	T	C
8	rs10102921	38813599	T	C
8	rs558961979	38813676	G	C
8	rs574760035	38813698	T	C
8	rs10095030	38813845	A	G
8	rs9650346	38814163	T	C
8	rs570895439	38814195	T	G
8	rs117848148	38814666	A	G
8	rs533824647	38814694	G	A
8	rs189229839	38814989	G	C
8	rs569113605	38815091	T	C
8	rs182324356	38815096	C	A
8	rs34124032	38815193	T	C
8	rs573315523	38815254	T	C
8	rs186046158	38815427	A	G
8	rs528629265	38815493	C	T
8	rs9692838	38815694	A	C
8	rs566669716	38815796	G	A
8	rs4733893	38815855	C	A
8	rs190812127	38815986	T	C
8	rs4733957	38816054	G	C
8	rs112991094	38816065	T	C
8	rs12541060	38816403	C	A
8	rs566509565	38816446	G	A
8	rs4733958	38816499	T	C
8	rs35530289	38816553	C	G
8	rs548808947	38816915	C	G
8	rs148989931	38816999	G	C
8	rs11987820	38817023	A	T
8	rs141977532	38817375	A	G
8	rs10958812	38817412	A	G
8	rs542520485	38817698	A	G
8	rs187696083	38817791	C	T
8	rs534522668	38817822	G	A
8	rs7004020	38818164	G	A
8	rs146367830	38818423	C	G
8	rs560133506	38818614	C	A
8	rs143127884	38818864	T	G
8	rs191787172	38819117	C	A
8	rs148692366	38819716	T	C
8	rs558782179	38819744	T	C
8	rs189095129	38819910	G	A
8	rs7007639	38820363	T	C
8	rs7015219	38820437	G	A
8	rs146671460	38820663	G	A
8	rs189323955	38820693	T	C
8	rs570116353	38820740	G	C
8	rs139056588	38820756	C	G
8	rs76242682	38820921	T	A
8	rs190233443	38821000	T	C
8	rs181416247	38821049	A	G
8	rs62504408	38821130	A	G
8	rs191598685	38821236	T	C
8	rs62504409	38821269	C	T
8	rs10808999	38821327	A	G
8	rs6998440	38821665	A	G
8	rs140775388	38821686	T	C
8	rs11775189	38821690	T	A
8	rs559656770	38821950	C	T
8	rs77574620	38822034	A	G
8	rs546291610	38822090	T	C
8	rs188829999	38822138	A	T
8	rs62504410	38822313	C	T
8	rs546058047	38822756	G	T
8	rs537412488	38823439	C	A
8	rs11986341	38823511	G	C
8	rs573435852	38823741	T	A
8	rs4489297	38823982	G	A
8	rs4404880	38823999	T	C
8	rs527447353	38824058	T	G
8	rs72638530	38824060	C	T
8	rs4301415	38824251	G	C
8	rs534368725	38824418	C	T
8	rs182592703	38824840	T	G
8	rs534437529	38825243	C	G
8	rs574132868	38825307	G	A
8	rs556584655	38825329	A	G
8	rs112111404	38825553	T	C
8	rs113044058	38825701	C	T
8	rs567220751	38825760	A	G
8	rs117873690	38825909	A	G
8	rs74357340	38826286	T	C
8	rs6996274	38826290	G	A
8	rs6985572	38826365	T	C
8	rs565014600	38826370	A	G
8	rs538749600	38826750	A	T
8	rs9987222	38826768	C	G
8	rs9987126	38826792	T	G
8	rs141866590	38827168	A	G
8	rs532028904	38827200	T	G
8	rs112413493	38827926	T	A
8	rs532602140	38828178	T	C
8	rs530514962	38828261	C	G
8	rs76315340	38828850	A	G
8	rs187921987	38829156	G	C
8	rs530200455	38829195	A	G
8	rs188821486	38829363	A	G
8	rs189471360	38830044	C	T
8	rs7001984	38830049	G	A
8	rs7001985	38830050	G	A
8	rs562359743	38830579	T	C
8	rs566216631	38831032	T	C
8	rs7295	38831059	A	G
8	rs11553514	38831134	C	T
8	rs62504411	38831193	A	G
8	rs190272466	38831605	A	G
8	rs148320690	38832210	G	C
8	rs531242556	38832479	C	A
8	rs575023840	38832494	G	A
8	rs116529031	38832610	T	A
8	rs563346757	38832655	A	G
8	rs6981759	38832841	A	C
8	rs542791168	38832930	C	A
8	rs182128852	38833010	G	C
8	rs564889742	38833163	G	A
8	rs528038288	38833209	C	T
8	rs527921973	38833341	A	G
8	rs142618990	38833445	G	A
8	rs571327138	38833668	G	T
8	rs138567982	38834187	T	G
8	rs537562409	38834495	T	C
8	rs536563367	38834920	C	A
8	rs12680151	38834943	G	A
8	rs6474514	38835269	C	T
8	rs4733959	38835346	G	A
8	rs532642315	38835377	A	G
8	rs139559180	38835381	C	T
8	rs4733960	38835456	T	C
8	rs61746190	38835650	A	T
8	rs4733961	38835666	T	C
8	rs10100675	38835823	A	G
8	rs111906998	38835875	T	G
8	rs10104287	38835891	T	C
8	rs10112197	38836006	A	G
8	rs10100910	38836007	T	A
8	rs187823756	38836050	T	C
8	rs563684762	38836243	T	C
8	rs189611050	38836470	A	G
8	rs192554635	38836587	A	G
8	rs7833430	38837122	T	C
8	rs184891799	38837167	C	T
8	rs7840293	38837208	A	T
8	rs12548354	38837356	T	C
8	rs553599140	38837385	C	T
8	rs7844848	38837409	T	C
8	rs7840746	38837534	A	G
8	rs148267729	38837874	C	T
8	rs568762460	38837975	A	G
8	rs557593273	38838129	T	C
8	rs539565094	38838181	G	C
8	rs558204634	38838182	A	G
8	rs117194050	38838209	T	G
8	rs7016729	38838239	G	A
8	rs113978384	38838251	T	C
8	rs548962928	38838520	G	A
8	rs567226741	38838633	C	A
8	rs529623054	38838634	T	G
8	rs551263046	38838637	A	C
8	rs551324633	38839419	C	T
8	rs534314321	38839559	A	G
8	rs10095616	38839660	T	C
8	rs551752587	38840024	A	G
8	rs182946954	38840104	T	G
8	rs4733962	38840300	C	T
8	rs117238901	38840348	C	T
8	rs117764763	38840356	G	A
8	rs4733963	38840364	C	T
8	rs7814264	38840591	T	C
8	rs201875131	38840592	G	A
8	rs56252379	38840738	A	G
8	rs532382168	38840758	C	T
8	rs7829041	38840781	T	C
8	rs10091297	38840798	C	G
8	rs540258725	38840827	A	G
8	rs569831457	38840866	A	G
8	rs140623184	38840918	T	G
8	rs6474515	38841052	C	A
8	rs558326758	38841103	A	G
8	rs576203354	38841157	A	G
8	rs7010131	38841183	C	G
8	rs7000059	38841495	A	T
8	rs58157685	38841524	T	G
8	rs7830323	38841588	C	T
8	rs7826010	38841623	G	A
8	rs184609899	38841669	A	G
8	rs138671334	38841756	C	G
8	rs554821637	38841809	T	C
8	rs28523000	38841810	G	A
8	rs113353207	38841813	T	C
8	rs532459916	38842028	A	G
8	rs186946836	38842127	A	G
8	rs7830344	38842269	G	A
8	rs570587498	38842420	A	G
8	rs184300652	38842486	G	A
8	rs567747331	38842627	C	G
8	rs7835248	38842670	C	T
8	rs12676405	38842839	C	G
8	rs542239827	38842920	T	C
8	rs546046768	38842973	T	C
8	rs567807117	38843131	C	T
8	rs537364197	38843364	T	C
8	rs4733894	38843393	C	T
8	rs570990844	38843435	T	C
8	rs189042488	38843450	T	C
8	rs180844380	38843672	T	C
8	rs149844291	38843981	G	T
8	rs28641150	38843985	T	A
8	rs146791716	38844310	T	A
8	rs552633093	38844609	T	C
8	rs80086638	38844657	T	C
8	rs28372047	38845010	G	A
8	rs540508884	38845029	A	G
8	rs146591490	38845334	T	C
8	rs181400374	38845394	C	T
8	rs201501667	38845450	T	C
8	rs139374339	38845519	C	G
8	rs62504414	38845602	G	T
8	rs66513029	38845638	C	A
8	rs111417775	38845688	C	T
8	rs7823125	38845716	G	A
8	rs577674406	38845736	G	A
8	rs149162978	38845890	T	C
8	rs142172697	38845928	G	A
8	rs189115977	38846004	A	G
8	rs115540909	38846225	C	T
8	rs555288399	38846241	T	C
8	rs186798836	38846852	G	A
8	rs7842543	38847015	A	G
8	rs566622656	38847021	A	G
8	rs191520736	38847065	A	C
8	rs7832975	38847151	C	T
8	rs7842732	38847179	A	G
8	rs6474516	38847433	C	T
8	rs76467669	38847559	T	G
8	rs549036138	38847566	C	T
8	rs571450365	38847702	C	T
8	rs6995639	38847752	A	C
8	rs182315801	38847877	C	T
8	rs559680482	38848753	T	C
8	rs4733895	38848850	C	T
8	rs201500324	38849058	C	G
8	rs554883918	38849344	A	G
8	rs541438505	38849451	G	A
8	rs189803160	38849528	G	A
8	rs62504415	38849792	A	C
8	rs534239844	38849889	G	C
8	rs537647076	38850003	C	T
8	rs7836422	38850021	T	C
8	rs118177400	38850090	T	G
8	rs75385437	38850165	A	C
8	rs7007482	38850359	T	C
8	rs4733896	38850436	C	G
8	rs4733897	38850585	C	A
8	rs4733898	38850639	A	G
8	rs563961656	38850870	A	G
8	rs76108059	38851092	G	A
8	rs201964368	38851177	A	G
8	rs28626007	38851204	C	A
8	rs148885279	38851355	C	T
8	rs562529195	38851529	G	A
8	rs7818762	38851601	C	T
8	rs529452517	38852328	A	C
8	rs113674155	38852357	T	C
8	rs567493141	38852650	C	T
8	rs547434716	38852718	A	G
8	rs572049171	38852780	T	C
8	rs74196658	38852950	C	T
8	rs7006414	38853269	T	C
8	rs6991968	38853620	A	G
8	rs145686862	38853813	A	G
8	rs7840270	38853983	A	C
8	rs200663389	38853999	A	C
8	rs10105311	38854041	T	C
8	rs112316699	38854279	T	C
8	rs538912585	38854521	C	T
8	rs148707472	38854660	A	C
8	rs7831735	38855062	T	G
8	rs181794946	38855175	A	G
8	rs150858207	38855268	G	A
8	rs559442913	38855360	A	G
8	rs75508117	38855388	T	C
8	rs551833363	38855458	C	T
8	rs116882291	38855700	G	A
8	rs117343599	38855747	C	G
8	rs75486227	38855765	A	G
8	rs577353993	38855809	C	A
8	rs10093975	38855847	C	T
8	rs545535178	38856094	A	G
8	rs183032357	38856284	A	G
8	rs56018450	38856336	G	A
8	rs188467118	38856447	G	C
8	rs534774048	38856544	C	T
8	rs6989615	38857127	C	T
8	rs183262300	38857315	G	A
8	rs539920809	38857540	T	C
8	rs568821267	38857580	A	G
8	rs145801361	38857660	T	C
8	rs190110873	38857720	G	C
8	rs181491827	38857733	A	G
8	rs547119295	38857785	G	A
8	rs4733965	38857808	A	G
8	rs60677208	38857909	T	A
8	rs72638553	38858157	C	T
8	rs9657200	38858277	T	C
8	rs9298649	38858278	A	G
8	rs10106085	38858431	T	A
8	rs10089487	38858484	A	G
8	rs573881797	38859023	G	A
8	rs562448348	38859370	A	G
8	rs567388757	38859432	G	C
8	rs549955521	38859468	C	T
8	rs140542059	38859513	A	G
8	rs77147621	38859527	G	T
8	rs115232725	38859810	C	G
8	rs4128871	38859994	T	C
8	rs186401478	38860067	T	C
8	rs536244669	38860127	C	A
8	rs190377962	38860192	C	T
8	rs149881335	38860505	T	C
8	rs140929934	38860601	T	G
8	rs536617879	38860627	C	A
8	rs572978519	38860937	T	C
8	rs6995969	38860999	G	A
8	rs560413497	38861262	T	A
8	rs187903335	38861269	C	G
8	rs116506507	38861415	G	C
8	rs184309645	38861804	T	C
8	rs7821237	38861838	G	T
8	rs560701496	38861991	T	C
8	rs529615448	38862120	G	A
8	rs181723196	38862157	T	C
8	rs541326003	38862197	G	T
8	rs532913545	38862213	A	G
8	rs559904233	38862240	C	A
8	rs185633072	38862304	A	G
8	rs189311798	38862395	T	C
8	rs542704749	38862559	C	T
8	rs570203094	38862796	A	C
8	rs373245078	38862831	G	A
8	rs7844927	38863095	A	G
8	rs567244837	38863828	G	A
8	rs60963280	38864039	C	T
8	rs75558170	38864083	A	G
8	rs79911088	38864288	T	C
8	rs10113077	38864382	A	G
8	rs28579045	38864516	A	G
8	rs139829505	38864530	A	G
8	rs183986920	38864692	A	G
8	rs10102161	38864694	A	G
8	rs79182945	38864831	G	A
8	rs13282047	38864860	T	C
8	rs560744725	38865052	A	C
8	rs185417677	38865538	T	A
8	rs554276121	38865705	A	T
8	rs181164161	38865789	G	A
8	rs6474517	38865885	A	G
8	rs531093300	38865968	A	C
8	rs188816806	38866003	A	C
8	rs7838874	38866218	T	C
8	rs12545219	38866387	G	A
8	rs368736131	38866544	A	G
8	rs184880439	38866825	A	C
8	rs139149985	38867274	A	G
8	rs11776561	38867311	C	G
8	rs192966105	38867383	A	C
8	rs138014793	38867805	A	G
8	rs193020021	38868114	T	C
8	rs550314501	38868426	G	A
8	rs28690874	38868455	C	T
8	rs11777376	38868503	C	T
8	rs148430359	38868750	C	T
8	rs115076687	38868910	A	C
8	rs115914333	38868963	A	T
8	rs188155300	38869043	A	C
8	rs61753672	38869207	A	G
8	rs529062251	38869526	A	G
8	rs151304446	38869577	C	T
8	rs536401401	38869779	T	C
8	rs4610711	38869833	T	C
8	rs140569477	38869871	C	T
8	rs560247840	38870029	A	G
8	rs561265641	38870257	C	T
8	rs4355735	38870446	T	C
8	rs558951083	38870463	G	A
8	rs147755692	38870497	T	C
8	rs7834967	38870697	G	A
8	rs77661368	38870909	G	T
8	rs35427996	38870910	G	C
8	rs573652293	38871026	C	T
8	rs181978584	38871156	T	G
8	rs7840044	38871325	G	T
8	rs191016085	38871461	G	A
8	rs76099010	38871462	T	C
8	rs146980702	38871509	A	G
8	rs570001592	38871630	G	A
8	rs7833611	38872186	C	A
8	rs76690812	38872718	T	C
8	rs189484879	38872938	T	C
8	rs577137130	38872951	C	A
8	rs4733967	38873008	T	A
8	rs78845916	38873209	G	A
8	rs528596807	38873347	C	T
8	rs138765528	38873475	G	C
8	rs181779419	38873848	C	A
8	rs10958813	38873945	C	A
8	rs182013022	38874058	G	T
8	rs12056655	38874444	T	C
8	rs181150927	38874578	A	G
8	rs80217922	38874624	G	A
8	rs6991470	38875137	T	C
8	rs148635473	38875512	G	C
8	rs13268394	38875649	A	G
8	rs539668197	38875653	A	T
8	rs575632314	38875819	G	A
8	rs4576396	38875972	C	G
8	rs140458730	38876037	A	G
8	rs530558955	38876146	C	T
8	rs6474518	38876466	C	T
8	rs6474519	38876468	T	C
8	rs184304860	38876469	G	A
8	rs188978439	38876574	C	T
8	rs563220787	38876865	A	G
8	rs145285777	38876942	G	T
8	rs558671643	38876982	A	G
8	rs111562508	38876994	C	T
8	rs4367507	38877088	G	A
8	rs12681249	38877116	T	A
8	rs7832578	38877415	T	C
8	rs181301183	38877744	T	C
8	rs4733901	38877792	G	A
8	rs556711708	38877924	G	T
8	rs117524465	38878164	T	C
8	rs527642536	38878741	A	G
8	rs6997721	38878960	A	G
8	rs113649109	38879190	T	C
8	rs576153247	38879528	C	G
8	rs150498775	38879677	A	G
8	rs13439531	38879874	G	A
8	rs183996820	38880158	C	T
8	rs558324025	38880294	A	G
8	rs187275707	38880421	A	G
8	rs574739033	38880443	A	G
8	rs144799224	38880466	T	C
8	rs532647063	38880483	T	C
8	rs185277254	38880631	T	C
8	rs377447230	38880852	A	T
8	rs577339079	38881224	G	A
8	rs188290343	38881305	T	G
8	rs541760601	38881547	C	G
8	rs534768072	38881571	A	G
8	rs146811430	38881844	G	A
8	rs564247781	38882007	A	G
8	rs79168422	38882165	T	A
8	rs6991383	38882317	T	C
8	rs537268350	38882561	G	A
8	rs10086693	38882627	T	G
8	rs186978975	38882771	A	G
8	rs570702099	38883013	T	G
8	rs117316676	38883111	T	C
8	rs544359593	38883565	G	A
8	rs111513518	38883677	G	A
8	rs569196190	38883787	T	C
8	rs537932094	38883788	A	G
8	rs183617270	38883999	T	C
8	rs118107244	38884050	G	A
8	rs201770327	38884157	T	C
8	rs544298955	38884158	A	G
8	rs6985673	38884176	C	T
8	rs540421980	38884217	G	A
8	rs61753674	38884270	T	C
8	rs188406472	38884276	C	T
8	rs6981479	38884465	G	A
8	rs4733902	38884737	C	T
8	rs577808413	38884856	G	A
8	rs142688236	38884947	T	C
8	rs564980774	38885094	T	C
8	rs75559276	38885123	G	A
8	rs4733968	38885301	A	G
8	rs557775483	38885436	A	T
8	rs553606722	38885495	C	T
8	rs191377143	38885527	G	A
8	rs7818256	38885532	G	A
8	rs7006535	38885705	A	G
8	rs188672179	38885814	C	T
8	rs11774981	38885961	G	A
8	rs186818555	38886073	A	G
8	rs182276678	38886375	T	C
8	rs532773370	38886642	G	T
8	rs566252830	38886748	A	T
8	rs528828189	38886749	G	C
8	rs538459346	38886815	C	T
8	rs150976297	38886837	C	G
8	rs10809000	38887192	A	G
8	rs7846203	38888123	G	A
8	rs534831527	38888154	C	T
8	rs35108724	38888285	A	G
8	rs4733969	38888951	T	C
8	rs141938407	38889175	G	T
8	rs187819914	38889182	A	G
8	rs535613248	38889278	T	G
8	rs545787889	38889505	T	C
8	rs7830975	38889527	T	C
8	rs7013359	38890189	A	G
8	rs7835604	38890309	T	C
8	rs533237533	38890487	C	T
8	rs117999288	38890584	C	T
8	rs569014749	38890647	G	T
8	rs13248462	38890655	G	A
8	rs551551780	38890674	A	C
8	rs562916952	38890712	C	T
8	rs142163287	38891096	T	A
8	rs529205759	38891196	C	T
8	rs189283155	38891289	A	G
8	rs181902312	38891321	G	T
8	rs567955066	38891389	T	C
8	rs72638579	38891592	C	T
8	rs140786647	38892089	A	G
8	rs190860563	38892311	T	A
8	rs183431064	38892478	A	G
8	rs114690195	38892574	T	C
8	rs570368585	38892818	G	A
8	rs532888839	38892865	G	A
8	rs117345075	38892920	G	C
8	rs4313121	38892921	C	T
8	rs113505562	38893193	C	G
8	rs538314325	38893253	G	A
8	rs56867355	38893322	T	C
8	rs4495395	38893477	C	T
8	rs567018530	38893517	T	A
8	rs555049361	38893930	A	G
8	rs543969190	38894003	G	T
8	rs10441608	38894067	T	C
8	rs7836006	38894248	A	G
8	rs150652903	38894284	G	A
8	rs35534138	38894334	A	G
8	rs187965013	38894449	C	T
8	rs549485475	38894489	G	A
8	rs569715195	38894561	T	C
8	rs192992648	38894599	T	G
8	rs184194687	38894631	T	A
8	rs188945191	38894725	T	C
8	rs180775141	38895202	C	T
8	rs191156422	38895314	G	A
8	rs537452025	38895698	G	C
8	rs555647431	38896123	G	A
8	rs183268584	38896260	T	C
8	rs28727336	38896384	C	T
8	rs550936018	38896477	C	T
8	rs77740692	38896550	G	A
8	rs572975527	38896628	A	G
8	rs78199456	38896703	G	A
8	rs4129095	38896721	A	G
8	rs550622723	38897209	T	C
8	rs13282163	38897470	C	A
8	rs563671831	38897713	T	C
8	rs560150555	38897806	A	G
8	rs529328215	38897811	A	G
8	rs7821437	38898651	T	A
8	rs138930471	38898748	T	C
8	rs145909114	38899088	T	C
8	rs189478800	38899125	A	G
8	rs75868654	38899317	C	T
8	rs35438678	38899552	G	A
8	rs181165713	38899604	A	G
8	rs537518143	38899609	A	G
8	rs34138150	38899772	A	G
8	rs561498084	38900443	C	T
8	rs4733970	38900746	C	T
8	rs576311790	38900872	G	A
8	rs4733903	38901267	A	T
8	rs141454879	38901322	G	A
8	rs139616810	38901836	A	G
8	rs184058184	38901854	C	G
8	rs7015505	38901877	C	T
8	rs535088442	38901926	G	A
8	rs377166839	38901937	G	C
8	rs560951727	38901992	A	G
8	rs72638582	38902066	T	C
8	rs117528299	38902207	A	G
8	rs77559145	38902208	T	C
8	rs540678262	38902229	G	A
8	rs78367261	38902361	G	T
8	rs529758965	38902429	C	A
8	rs568532091	38902536	C	T
8	rs537184455	38902537	G	A
8	rs117685840	38902562	C	T
8	rs553254026	38902615	A	G
8	rs199853394	38902635	A	G
8	rs540615742	38902637	A	G
8	rs13279881	38902725	G	A
8	rs191862062	38902772	C	T
8	rs183407770	38902787	G	A
8	rs111066284	38902820	C	T
8	rs185782950	38902823	G	A
8	rs111216004	38902840	C	T
8	rs189040282	38902843	G	A
8	rs111215876	38902860	C	T
8	rs570845636	38902881	G	A
8	rs539576878	38902884	C	T
8	rs546768064	38902886	C	T
8	rs369951330	38902931	A	G
8	rs11779834	38902932	C	T
8	rs111205525	38902958	C	T
8	rs11777149	38903029	A	G
8	rs13253009	38903091	G	A
8	rs546704842	38903111	T	G
8	rs529450282	38903158	C	A
8	rs554723541	38903488	G	A
8	rs76250349	38903954	T	C
8	rs537708215	38904204	G	C
8	rs557632596	38904206	G	A
8	rs577564639	38904285	G	A
8	rs540224963	38904289	T	A
8	rs560148690	38904295	A	T
8	rs544275372	38904658	G	A
8	rs190989520	38904799	C	T
8	rs62504421	38904948	T	G
8	rs143889427	38905020	C	T
8	rs10958814	38905215	A	C
8	rs9650347	38905817	A	G
8	rs188272121	38905942	C	A
8	rs542593051	38906026	C	G
8	rs149291858	38906142	T	C
8	rs567534398	38906286	G	T
8	rs570078303	38906394	T	A
8	rs575057671	38906536	A	T
8	rs375686908	38906965	G	T
8	rs143992617	38907114	T	C
8	rs534029082	38907575	C	T
8	rs59814883	38908019	A	G
8	rs568596568	38908145	G	A
8	rs151165731	38908270	C	T
8	rs139914011	38908396	G	A
8	rs571952660	38908473	G	A
8	rs28396496	38908659	T	C
8	rs184943285	38908796	A	C
8	rs189721971	38908820	A	G
8	rs147658359	38908899	T	C
8	rs189277149	38909258	T	C
8	rs541846228	38909395	G	A
8	rs77290671	38909649	T	C
8	rs4633028	38909861	A	G
8	rs181909260	38910051	G	A
8	rs184905541	38910251	G	A
8	rs9643902	38910416	G	A
8	rs75729182	38910616	A	G
8	rs78817848	38910633	C	T
8	rs539571941	38910686	G	A
8	rs537924426	38910738	T	C
8	rs138128738	38910744	G	A
8	rs577687879	38910998	G	T
8	rs549359785	38911249	A	G
8	rs145945047	38911343	G	A
8	rs11784067	38911640	G	A
8	rs9643904	38911810	C	T
8	rs77663983	38911938	G	T
8	rs9643905	38911953	C	A
8	rs201152797	38911954	G	A
8	rs545734153	38912138	G	A
8	rs79703009	38912233	A	G
8	rs537706005	38912443	T	G
8	rs12548948	38912508	C	A
8	rs574060330	38912556	C	T
8	rs12548006	38912667	T	C
8	rs117234384	38912692	G	C
8	rs6990299	38912806	G	T
8	rs192657345	38913324	C	G
8	rs567570159	38913367	T	A
8	rs573559455	38913667	G	A
8	rs28434452	38914176	G	T
8	rs550230516	38914213	A	G
8	rs572561218	38914451	T	C
8	rs554961683	38914521	G	T
8	rs75022062	38914602	G	C
8	rs4284015	38915268	G	A
8	rs4329240	38915443	G	C
8	rs555707424	38915528	T	C
8	rs140214192	38915554	C	G
8	rs7832284	38915604	T	G
8	rs111803168	38915769	C	T
8	rs57153218	38916337	T	C
8	rs189461455	38916586	T	A
8	rs142377405	38916601	G	A
8	rs6474521	38916736	G	A
8	rs548673985	38917099	T	C
8	rs62504422	38917385	T	C
8	rs12549547	38917660	C	G
8	rs12546403	38917849	A	G
8	rs546099857	38917911	A	G
8	rs560818231	38919098	G	A
8	rs7012884	38919407	C	T
8	rs187266130	38919556	T	C
8	rs67200247	38920132	G	A
8	rs566335696	38920293	G	A
8	rs555235130	38920386	T	A
8	rs28868044	38920389	A	G
8	rs554294749	38920589	G	A
8	rs190624774	38920640	T	C
8	rs193143133	38920642	A	C
8	rs547862370	38920736	A	G
8	rs28866859	38920980	A	G
8	rs147336577	38921205	T	C
8	rs181143533	38921280	A	T
8	rs13256952	38921296	G	A
8	rs11787126	38921313	G	C
8	rs117406570	38921466	T	C
8	rs573374652	38922120	C	T
8	rs79206845	38922221	T	C
8	rs28881563	38922309	A	G
8	rs28779004	38922491	C	T
8	rs186245913	38922531	T	C
8	rs55797573	38922736	C	T
8	rs542254951	38922795	T	C
8	rs183907217	38923165	T	C
8	rs549483853	38923206	G	A
8	rs185979143	38923229	T	C
8	rs138764652	38923453	G	A
8	rs6993810	38923559	C	T
8	rs143458067	38923586	T	C
8	rs147972175	38923634	C	T
8	rs112392635	38923649	G	T
8	rs190771678	38923705	A	G
8	rs147178441	38924005	A	G
8	rs559398189	38924217	A	G
8	rs143621661	38924292	G	A
8	rs112568082	38924298	T	G
8	rs12156418	38924319	C	G
8	rs551263998	38924338	T	C
8	rs571106339	38924396	A	G
8	rs41396550	38924397	A	G
8	rs556910863	38925922	C	G
8	rs10112379	38925968	G	T
8	rs182539472	38925992	A	G
8	rs188760843	38926142	T	C
8	rs28563781	38926600	C	G
8	rs28480202	38927026	T	G
8	rs532955750	38927106	A	G
8	rs530861251	38927233	G	A
8	rs138085250	38927423	G	A
8	rs7005887	38928651	T	G
8	rs559855780	38928687	A	G
8	rs181657998	38928777	G	A
8	rs185475790	38928937	A	G
8	rs567804741	38929060	T	G
8	rs536421969	38929078	G	C
8	rs6474522	38929088	T	C
8	rs6474523	38929273	T	C
8	rs547837983	38929383	C	A
8	rs538905339	38929620	A	T
8	rs141636923	38930221	G	A
8	rs541401686	38930282	C	G
8	rs145753787	38930740	A	G
8	rs553301528	38931084	G	A
8	rs183459585	38931191	G	C
8	rs7835614	38931327	T	A
8	rs16889385	40277097	C	A
8	rs551434009	40277248	T	C
8	rs567518917	40277331	A	G
8	rs576167682	40277351	T	C
8	rs28665065	40277378	T	C
8	rs151326853	40277382	A	G
8	rs7845477	40277407	A	C
8	rs147040143	40277491	T	C
8	rs75606341	40277739	T	C
8	rs2565118	40277763	G	A
8	rs182145348	40277854	T	C
8	rs186875571	40277903	T	C
8	rs7836777	40277926	C	T
8	rs546328622	40278148	A	G
8	rs184900869	40278157	T	A
8	rs2730136	40278197	T	C
8	rs13267494	40278245	T	C
8	rs2115811	40278598	A	T
8	rs114657200	40278625	C	G
8	rs116500707	40278651	C	T
8	rs565572362	40278853	T	C
8	rs530909350	40278860	T	G
8	rs2565119	40278894	C	T
8	rs143309609	40279071	G	A
8	rs563324746	40279158	A	C
8	rs1820913	40279166	T	C
8	rs185329970	40279225	A	G
8	rs528273098	40279261	T	C
8	rs547938708	40279291	C	T
8	rs2880423	40279380	G	C
8	rs2730138	40279734	A	G
8	rs181291191	40279832	C	T
8	rs7013863	40279860	G	A
8	rs561571747	40280028	G	A
8	rs530601232	40280029	A	G
8	rs6980527	40280204	G	T
8	rs13250534	40280428	T	G
8	rs575401627	40280444	G	T
8	rs535020643	40280478	A	G
8	rs564623552	40280507	T	C
8	rs540708632	40280614	C	T
8	rs2730139	40280666	T	C
8	rs551648003	40280709	G	C
8	rs78845420	40280810	T	G
8	rs142337382	40281091	T	C
8	rs543002846	40281110	G	A
8	rs1017332	40281227	A	C
8	rs1017331	40281322	C	T
8	rs1017330	40281340	G	A
8	rs1017329	40281397	C	T
8	rs34019752	40281765	A	C
8	rs1529546	40282023	C	T
8	rs1529545	40282029	T	C
8	rs559841114	40282041	C	T
8	rs2730141	40282221	C	T
8	rs182797015	40282292	A	G
8	rs187480569	40282317	A	G
8	rs117740781	40282346	C	T
8	rs536377933	40282467	T	G
8	rs17627351	40282735	G	C
8	rs189449348	40282740	T	C
8	rs969076	40282870	G	A
8	rs554485345	40283043	G	A
8	rs78887748	40283114	G	A
8	rs2730142	40283141	A	G
8	rs554840140	40283149	A	C
8	rs7002133	40283161	G	A
8	rs2565120	40283207	C	T
8	rs6982908	40283422	C	T
8	rs138730252	40283673	A	G
8	rs564967521	40283753	T	G
8	rs141534721	40283789	C	G
8	rs76501743	40284085	G	A
8	rs2730144	40284109	A	G
8	rs77996269	40284130	A	T
8	rs79822389	40284226	G	A
8	rs77553897	40284489	A	C
8	rs12674894	40284501	A	G
8	rs12679092	40284521	T	C
8	rs78043359	40284565	A	T
8	rs12674912	40284629	A	G
8	rs142554234	40284657	T	C
8	rs150885776	40284738	A	G
8	rs2730145	40284780	G	A
8	rs543010769	40284827	A	C
8	rs140080850	40285008	A	G
8	rs55756134	40285030	A	G
8	rs542353350	40285125	A	G
8	rs28455846	40285217	G	A
8	rs28448888	40285227	G	A
8	rs78840424	40285274	A	G
8	rs145706305	40285277	G	T
8	rs568030803	40285326	A	G
8	rs7824285	40285421	T	C
8	rs2565121	40285481	A	G
8	rs142593997	40285494	A	G
8	rs149778240	40285507	G	C
8	rs74924200	40285801	A	G
8	rs2565122	40285805	C	A
8	rs11776402	40286086	C	G
8	rs187339213	40286172	A	C
8	rs78697214	40286492	A	G
8	rs540600610	40286546	T	C
8	rs570171717	40286714	G	C
8	rs555485419	40286739	G	A
8	rs28864489	40286774	T	G
8	rs193267593	40286796	C	T
8	rs77328219	40287006	T	A
8	rs2565123	40287007	G	T
8	rs578126047	40287105	T	C
8	rs11777401	40287107	T	G
8	rs191715334	40287129	A	G
8	rs531821253	40287207	C	G
8	rs62505227	40287249	A	G
8	rs11774376	40287421	G	A
8	rs11777518	40287479	A	G
8	rs189053290	40287481	G	A
8	rs570323554	40287639	G	T
8	rs138067634	40287642	A	G
8	rs11784667	40287682	T	C
8	rs11780205	40287792	T	C
8	rs4329261	40287907	T	G
8	rs11783863	40288019	G	A
8	rs11783883	40288067	G	A
8	rs567714953	40288132	G	T
8	rs536272044	40288170	C	A
8	rs558780914	40288354	T	C
8	rs572315389	40288355	A	G
8	rs545376892	40288362	T	C
8	rs11784686	40288376	C	T
8	rs11784690	40288406	A	T
8	rs2565124	40288414	T	C
8	rs11783977	40288416	G	A
8	rs147164032	40288422	G	C
8	rs182508253	40288455	G	C
8	rs536785609	40288476	A	G
8	rs569719746	40288489	T	C
8	rs558838475	40288557	T	C
8	rs2730146	40288573	G	A
8	rs76799802	40288619	T	C
8	rs2565125	40288625	T	C
8	rs76817551	40288701	A	C
8	rs377365723	40288805	G	A
8	rs527611513	40288845	G	A
8	rs185286599	40288922	A	G
8	rs538670597	40288998	T	G
8	rs552183976	40289001	T	C
8	rs149972099	40289067	A	C
8	rs78552653	40289130	C	T
8	rs28608014	40289146	G	T
8	rs141282958	40289174	G	C
8	rs370023234	40289183	C	T
8	rs144792004	40289234	A	G
8	rs12674698	40289236	T	G
8	rs563121495	40289290	C	T
8	rs146721112	40289301	T	C
8	rs200404573	40289302	A	G
8	rs148910171	40289517	C	T
8	rs28502418	40289533	C	T
8	rs77377610	40289605	A	C
8	rs187559963	40289704	T	A
8	rs549301881	40289791	T	C
8	rs548258383	40289929	T	C
8	rs568418781	40289938	A	G
8	rs76112061	40290017	A	G
8	rs574367132	40294252	C	A
8	rs374283605	40294680	A	G
8	rs559817849	40295734	G	C
8	rs528603578	40295758	T	A
8	rs191859427	40295822	T	C
8	rs530923757	40296010	T	C
8	rs546794354	40296091	A	G
8	rs2565126	40296122	T	G
8	rs2565127	40296195	A	G
8	rs548266956	40296198	T	A
8	rs142734267	40296272	A	G
8	rs182066521	40296347	C	G
8	rs572982942	40296384	A	G
8	rs10088154	40296409	T	C
8	rs10102637	40296412	C	A
8	rs575718502	40296476	A	G
8	rs10105922	40296582	C	T
8	rs10958612	40296763	G	A
8	rs10091399	40296772	T	C
8	rs570095778	40296793	G	A
8	rs10091413	40296809	T	C
8	rs28407916	40296963	C	T
8	rs28750343	40297032	G	C
8	rs28412371	40297133	C	A
8	rs117953705	40297156	T	C
8	rs28555424	40297267	C	T
8	rs148573410	40297346	A	G
8	rs142818383	40297355	T	C
8	rs146536411	40297439	C	A
8	rs77524766	40297548	C	G
8	rs11778985	40297562	G	A
8	rs186687630	40297600	C	T
8	rs529228499	40297631	C	T
8	rs7822778	40297664	T	C
8	rs10091682	40297720	A	G
8	rs10088803	40297777	G	A
8	rs140094605	40297785	T	C
8	rs556392057	40297810	G	A
8	rs10101766	40297892	T	G
8	rs183843249	40297897	A	G
8	rs10102688	40297988	T	C
8	rs10102781	40298061	T	C
8	rs10102798	40298092	T	C
8	rs547570450	40298195	A	C
8	rs567652815	40298214	A	T
8	rs1367103	40298386	T	G
8	rs10103264	40298446	T	C
8	rs562449461	40298458	G	T
8	rs117750938	40298467	C	T
8	rs10089650	40298489	G	A
8	rs10102456	40298494	T	G
8	rs9298593	40298556	G	A
8	rs10103430	40298604	T	C
8	rs1367102	40298605	T	C
8	rs117654587	40298626	A	C
8	rs10092821	40298628	G	T
8	rs1864377	40298863	C	T
8	rs2342613	40299029	A	G
8	rs138646494	40299164	G	C
8	rs2880399	40299200	T	A
8	rs7832126	40299342	T	C
8	rs7815394	40299343	G	A
8	rs1030527	40299346	C	T
8	rs7832147	40299379	T	C
8	rs560795355	40299504	A	T
8	rs371934512	40299562	A	G
8	rs2914979	40299627	A	G
8	rs185210788	40299654	T	C
8	rs62505233	40299662	T	A
8	rs549916623	40299720	T	G
8	rs61234674	40299758	C	G
8	rs543187198	40299926	A	C
8	rs9632844	40300017	T	C
8	rs2565128	40300140	G	A
8	rs2565129	40300154	C	T
8	rs2730147	40300212	A	C
8	rs117348900	40300456	T	C
8	rs181241938	40300491	T	C
8	rs565740117	40300573	G	A
8	rs12676603	40300612	C	T
8	rs79231947	40300665	T	C
8	rs536992582	40300666	A	G
8	rs553215610	40300748	T	C
8	rs2730148	40300815	T	A
8	rs28444768	40300872	G	A
8	rs725401	40300888	G	A
8	rs117398867	40301071	A	G
8	rs144738180	40301099	C	T
8	rs76687114	40301186	T	C
8	rs186808295	40301245	A	G
8	rs148522261	40301281	A	C
8	rs560781786	40301456	A	C
8	rs185285345	40301518	A	G
8	rs182588710	40301625	G	A
8	rs10101853	40301659	G	A
8	rs188104396	40301707	T	C
8	rs57086087	40301811	C	T
8	rs10107868	40301923	A	T
8	rs183551903	40301986	C	T
8	rs10089741	40302062	T	G
8	rs76878851	40302443	A	T
8	rs75318314	40302574	T	C
8	rs544298398	40302615	C	T
8	rs2730150	40302704	A	G
8	rs529243672	40302883	T	C
8	rs2730151	40302900	C	A
8	rs2565130	40303024	A	G
8	rs2730152	40303200	C	T
8	rs2730153	40303254	G	A
8	rs78964657	40303260	T	C
8	rs2730154	40303261	A	T
8	rs2730155	40303299	A	G
8	rs149049568	40303345	A	G
8	rs558925043	40303385	A	G
8	rs545280796	40303676	G	A
8	rs184380013	40303735	T	C
8	rs2730156	40303928	C	T
8	rs2730157	40303941	A	C
8	rs7829295	40304001	A	G
8	rs2730158	40304005	A	T
8	rs118184333	40304083	G	A
8	rs975312	40304235	A	T
8	rs975311	40304356	A	G
8	rs76424432	40304611	C	T
8	rs2730159	40304637	T	C
8	rs186291310	40304671	T	C
8	rs549803708	40304750	G	C
8	rs2730160	40304885	C	G
8	rs183135754	40305121	G	C
8	rs2730161	40305226	A	G
8	rs2730162	40305229	T	A
8	rs77931751	40305296	T	C
8	rs187559519	40305583	C	T
8	rs973050	40305622	T	C
8	rs573230576	40305714	T	C
8	rs542552116	40305719	A	T
8	rs569883708	40305853	C	T
8	rs189318329	40305909	A	T
8	rs2730163	40306071	A	T
8	rs553465311	40306142	G	A
8	rs553048086	40306191	C	A
8	rs2730164	40306264	C	A
8	rs2730165	40306310	C	T
8	rs9298595	40306342	T	C
8	rs2730166	40306402	G	A
8	rs547814553	40306539	G	T
8	rs12375375	40306585	T	A
8	rs12375376	40306586	T	A
8	rs12375390	40306592	A	T
8	rs12375391	40306600	C	T
8	rs112975626	40306723	T	C
8	rs577838063	40306838	T	G
8	rs2730167	40306848	C	T
8	rs113410095	40307103	G	A
8	rs12548376	40307208	C	T
8	rs2730170	40307256	A	G
8	rs2730171	40307271	C	T
8	rs111637149	40307408	T	A
8	rs2565131	40307469	G	T
8	rs2565132	40307727	C	T
8	rs184599475	40307756	C	T
8	rs2565133	40307855	T	C
8	rs10093287	40307975	T	C
8	rs10092426	40308022	C	G
8	rs10110713	40308031	C	T
8	rs150113367	40308039	G	A
8	rs10107883	40308066	G	A
8	rs10092543	40308079	T	G
8	rs185268309	40308336	G	A
8	rs551413763	40308393	G	A
8	rs2730172	40308397	G	T
8	rs576358844	40308513	T	C
8	rs74454044	40308621	A	G
8	rs182757144	40308679	T	G
8	rs2730174	40308745	T	A
8	rs113101403	40308978	A	T
8	rs2565135	40309103	G	A
8	rs143675689	40309244	T	C
8	rs550404646	40309263	G	A
8	rs192158120	40309272	T	G
8	rs2730175	40309375	G	A
8	rs58574913	40309377	T	A
8	rs55827200	40309391	G	A
8	rs112436270	40309395	G	T
8	rs117072617	40309499	C	T
8	rs2730176	40309647	C	T
8	rs564036594	40309668	C	T
8	rs552844300	40309687	A	T
8	rs527382748	40309753	T	G
8	rs57771308	40309825	T	C
8	rs7824703	40309826	G	C
8	rs7823627	40309836	C	G
8	rs558377897	40309873	A	G
8	rs7824848	40309891	T	C
8	rs113917401	40309897	T	G
8	rs10958613	40310017	G	A
8	rs7846348	40310038	C	T
8	rs7842903	40310117	G	A
8	rs185738925	40310272	A	G
8	rs569307490	40310384	A	C
8	rs2730177	40310399	A	T
8	rs543872079	40310589	A	G
8	rs62505258	40310698	C	G
8	rs2730178	40310755	A	C
8	rs2730179	40310767	G	T
8	rs528443243	40310790	G	A
8	rs2730180	40311009	T	C
8	rs2730181	40311228	T	C
8	rs563018597	40311317	C	T
8	rs188614449	40311378	G	A
8	rs117118150	40311556	G	C
8	rs2565136	40311567	G	T
8	rs191106513	40311599	A	G
8	rs140274030	40311647	G	A
8	rs41512646	40311664	A	C
8	rs145117946	40311711	T	A
8	rs12545074	40311737	T	C
8	rs2730183	40311885	G	A
8	rs2565137	40311888	C	T
8	rs2565138	40311988	C	T
8	rs2565139	40312035	C	A
8	rs2565140	40312109	A	G
8	rs138176645	40312133	C	T
8	rs2730184	40312272	A	G
8	rs149565818	40312304	A	G
8	rs11783990	40312414	C	T
8	rs2730185	40312474	A	G
8	rs118111419	40312537	A	G
8	rs9298596	40312565	A	G
8	rs2730186	40312632	C	T
8	rs10109966	40312712	G	C
8	rs2730187	40312718	A	G
8	rs570350976	40312725	T	C
8	rs2730188	40312775	G	T
8	rs181192754	40312788	A	C
8	rs56368255	40313061	A	G
8	rs2730190	40313086	A	G
8	rs2730191	40313230	G	A
8	rs2730192	40313273	G	A
8	rs2565141	40313347	C	A
8	rs79317320	40313439	C	T
8	rs2730193	40313520	T	A
8	rs567779656	40313523	T	C
8	rs2730194	40313583	C	T
8	rs2730195	40313693	A	G
8	rs2730196	40313748	G	T
8	rs185270271	40313931	A	C
8	rs2730197	40313989	T	C
8	rs531441509	40314062	A	G
8	rs11785101	40314118	C	A
8	rs78369623	40314179	A	G
8	rs76862183	40314272	G	A
8	rs2730198	40314725	C	T
8	rs76823259	40314780	G	T
8	rs4549753	40314789	A	G
8	rs2730199	40314824	G	T
8	rs2244369	40314846	A	C
8	rs2730200	40314852	C	T
8	rs111926153	40314907	T	G
8	rs187472146	40314908	T	A
8	rs7823502	40315004	A	C
8	rs1004581	40315062	G	T
8	rs192427234	40315127	A	T
8	rs1560350	40315188	T	C
8	rs1004582	40315352	C	G
8	rs565769982	40315432	C	T
8	rs184538487	40315502	A	G
8	rs34044333	40315504	G	A
8	rs1560349	40315534	G	A
8	rs181522494	40315570	T	C
8	rs2730201	40315684	C	A
8	rs186695440	40315742	T	C
8	rs548347592	40315851	T	A
8	rs10086211	40315868	C	T
8	rs570818650	40315898	T	C
8	rs540142717	40315899	A	G
8	rs2565142	40315939	C	T
8	rs13274081	40316180	A	G
8	rs548130799	40316283	C	T
8	rs1864376	40316384	T	G
8	rs56244285	40316438	G	A
8	rs6997749	40316440	G	A
8	rs77835063	40316677	A	G
8	rs13277698	40316691	T	C
8	rs1560348	40316718	A	G
8	rs2565143	40316818	G	A
8	rs566812601	40316820	C	T
8	rs2730202	40316900	G	A
8	rs146432494	40316918	T	C
8	rs576910120	40317000	A	G
8	rs141694285	40317342	A	C
8	rs4144757	40317363	A	C
8	rs4144758	40317373	T	G
8	rs147059657	40317661	C	G
8	rs76073587	40317737	G	A
8	rs78070199	40317793	G	A
8	rs11783796	40317861	G	A
8	rs11783830	40317993	G	A
8	rs1560346	40318087	C	G
8	rs10111266	40318167	A	G
8	rs111674957	40318171	A	G
8	rs10112208	40318278	T	C
8	rs10098813	40318380	T	A
8	rs10098822	40318407	G	A
8	rs10111641	40318509	A	G
8	rs555406384	40318550	G	A
8	rs553679273	40318698	A	T
8	rs573797648	40318705	A	T
8	rs16889414	40318756	C	T
8	rs28538499	40318774	T	C
8	rs28624986	40318777	T	C
8	rs28404582	40318808	T	C
8	rs184243074	40318928	C	T
8	rs557456165	40319013	G	C
8	rs533796889	40319041	A	G
8	rs4736865	40319197	A	G
8	rs542733695	40319233	T	C
8	rs4737130	40319535	C	G
8	rs7831013	40319687	A	T
8	rs7834492	40319688	A	T
8	rs4737131	40319744	C	T
8	rs2565068	40319953	C	T
8	rs559795874	40320049	G	A
8	rs181460708	40320063	C	T
8	rs182496361	40320173	T	C
8	rs16889421	40320188	G	A
8	rs11775203	40320246	A	G
8	rs150039181	40320429	T	C
8	rs80014092	40320461	T	C
8	rs59042195	40320586	C	A
8	rs113966731	40320613	G	C
8	rs564863519	40320657	A	G
8	rs190169077	40320687	A	G
8	rs60566724	40320701	G	A
8	rs182784950	40320714	A	G
8	rs149225405	40320728	T	C
8	rs557218125	40320751	G	T
8	rs112008023	40320758	A	G
8	rs117018518	40320794	C	T
8	rs2565069	40320812	G	A
8	rs535068757	40320874	A	G
8	rs2342614	40320989	T	C
8	rs191921916	40321023	A	G
8	rs77136303	40321070	A	C
8	rs2880400	40321200	C	G
8	rs184222238	40321234	T	C
8	rs187591212	40321280	T	G
8	rs542984867	40321360	T	C
8	rs2730203	40321361	A	G
8	rs28360837	40321369	A	G
8	rs183820994	40321468	A	G
8	rs11994309	40321606	T	C
8	rs117358155	40321656	T	C
8	rs577106451	40321769	T	G
8	rs559314899	40321910	T	C
8	rs78676151	40322007	G	A
8	rs113808376	40322154	A	G
8	rs2565071	40322353	C	T
8	rs182053417	40322405	C	T
8	rs78055732	40322484	A	C
8	rs142358194	40322678	T	C
8	rs79271245	40322698	A	T
8	rs77516099	40322748	G	A
8	rs117925497	40322959	G	A
8	rs112828774	40322997	A	G
8	rs190429704	40323027	T	C
8	rs76211977	40323035	A	C
8	rs4737132	40323061	G	T
8	rs17628851	40323276	A	G
8	rs531950126	40323345	T	C
8	rs4236929	40323617	A	G
8	rs76616325	40323717	G	A
8	rs192006391	40323748	T	C
8	rs4737133	40324394	G	T
8	rs553867660	40324414	T	G
8	rs188362675	40324529	G	A
8	rs80267460	40324567	G	A
8	rs193031121	40324606	G	A
8	rs75488647	40324721	A	T
8	rs111647999	40324847	A	C
8	rs568749105	40324864	A	G
8	rs10046771	40324879	A	G
8	rs28534381	40324892	A	G
8	rs10046775	40325062	T	C
8	rs576337820	40325063	A	G
8	rs77212460	40325162	A	T
8	rs10046687	40325269	G	A
8	rs192620909	40325280	T	G
8	rs2880401	40325449	G	A
8	rs10101712	40325488	G	T
8	rs556405202	40325498	C	G
8	rs11777037	40325585	G	A
8	rs112165745	40325711	A	C
8	rs188324074	40325729	T	C
8	rs181195339	40325734	G	T
8	rs555764645	40325751	T	C
8	rs567195734	40325935	T	C
8	rs145362119	40326000	T	C
8	rs574354550	40326053	G	A
8	rs535364139	40326056	G	A
8	rs575147949	40326128	G	A
8	rs76664697	40326182	A	C
8	rs192196138	40326244	C	T
8	rs540591205	40326311	T	C
8	rs11984937	40326332	A	C
8	rs1583094	40326356	T	C
8	rs78962419	40326386	T	C
8	rs183521553	40326424	T	C
8	rs185272497	40326472	C	G
8	rs4737134	40326646	A	G
8	rs182335331	40326765	T	C
8	rs192749214	40326861	T	C
8	rs79336171	40327039	T	C
8	rs76849805	40327049	A	G
8	rs546068495	40327276	T	C
8	rs78287754	40327367	A	C
8	rs562013921	40327380	T	C
8	rs80103492	40327442	A	C
8	rs556681890	40327645	A	C
8	rs58320441	40327704	T	G
8	rs76759285	40327839	C	T
8	rs11988450	40327860	A	G
8	rs566793037	40327890	C	A
8	rs189345911	40327975	C	T
8	rs10958614	40327992	T	C
8	rs12681030	40328020	C	T
8	rs191117007	40328143	A	G
8	rs574793680	40328204	C	A
8	rs35161897	40328277	A	T
8	rs184402300	40328285	A	T
8	rs549597070	40328357	A	T
8	rs72635729	40328862	T	C
8	rs564175100	40328972	A	G
8	rs1864381	40329010	A	G
8	rs11785779	40329035	T	C
8	rs75475123	40329070	A	G
8	rs115405736	40329095	T	C
8	rs59911895	40329112	A	G
8	rs553779933	40329159	G	C
8	rs11778779	40329264	A	G
8	rs540307537	40329368	G	A
8	rs140220579	40329469	C	T
8	rs75311986	40329471	T	C
8	rs186289567	40329510	A	T
8	rs1429968	40329598	A	G
8	rs191098473	40329743	G	T
8	rs79427575	40329793	G	A
8	rs186066701	40329879	A	G
8	rs575889361	40329899	G	A
8	rs145765057	40329917	T	C
8	rs77651810	40329939	A	G
8	rs140577136	40329940	T	C
8	rs7819777	40330071	A	G
8	rs76587473	40330095	A	C
8	rs1583095	40330214	T	C
8	rs551348966	40330245	T	C
8	rs145488321	40330425	T	C
8	rs77855763	40330475	A	G
8	rs10097643	40330562	G	A
8	rs535323746	40330626	G	A
8	rs141159108	40330643	T	C
8	rs190321746	40330648	T	A
8	rs529914181	40330806	A	G
8	rs80142079	40331029	C	T
8	rs74329255	40331155	G	A
8	rs80286191	40331169	G	T
8	rs13282670	40331186	A	G
8	rs147519101	40331343	T	C
8	rs548242338	40331358	T	C
8	rs76863471	40332277	T	C
8	rs75923341	40332326	A	C
8	rs78618089	40332379	T	C
8	rs78838209	40332393	A	G
8	rs149652323	40332471	A	C
8	rs148785710	40332577	C	T
8	rs142279384	40332681	A	T
8	rs186055937	40332745	T	C
8	rs77578955	40332966	G	C
8	rs13269026	40333014	T	C
8	rs1560351	40333104	T	C
8	rs12547312	40333291	A	G
8	rs13278529	40333321	G	T
8	rs545104225	40333356	T	C
8	rs187463047	40333360	C	G
8	rs62506987	40333463	A	C
8	rs76570792	40333544	T	G
8	rs555532321	40333709	G	C
8	rs17629112	40333751	T	C
8	rs13279345	40333828	C	A
8	rs187853614	40333833	G	A
8	rs540586237	40333885	A	G
8	rs542894054	40334198	G	T
8	rs1429969	40334268	G	A
8	rs7830491	40334269	T	C
8	rs184510390	40334388	G	C
8	rs537621627	40334431	C	T
8	rs1346729	40334495	T	C
8	rs969158	40334843	T	C
8	rs969159	40334849	G	A
8	rs560075777	40334888	T	G
8	rs969160	40334986	C	T
8	rs571448648	40335039	T	C
8	rs969161	40335142	G	C
8	rs988197	40335161	C	T
8	rs1429941	40335267	A	C
8	rs559184147	40335433	A	G
8	rs77063182	40335704	A	C
8	rs10102300	40335724	A	G
8	rs11785508	40335988	G	A
8	rs11782411	40336076	A	G
8	rs874970	40336403	T	C
8	rs874971	40336452	C	T
8	rs544924712	40336484	T	C
8	rs13266167	40336487	G	A
8	rs190680757	40336646	T	C
8	rs75340212	40336703	T	C
8	rs185156839	40336828	A	G
8	rs145866347	40336835	G	A
8	rs7015004	40337012	A	G
8	rs28436800	40337034	C	T
8	rs190015885	40337083	T	C
8	rs891402	40337325	A	G
8	rs57932848	40337332	A	G
8	rs891403	40337470	G	A
8	rs117360041	40337483	G	A
8	rs6998558	40337525	A	G
8	rs7017143	40337670	C	A
8	rs7006704	40337694	T	G
8	rs7002713	40337764	A	T
8	rs6983069	40337783	T	C
8	rs6982260	40337943	G	A
8	rs1030528	40338112	T	C
8	rs6984013	40338321	T	C
8	rs187008503	40338326	A	T
8	rs1529547	40338370	C	G
8	rs562092514	40338429	T	C
8	rs77563747	40338505	T	C
8	rs568405055	40338654	G	A
8	rs6474250	40338730	A	T
8	rs573287068	40338849	C	T
8	rs6474251	40338996	A	C
8	rs75954146	40338998	T	C
8	rs575564058	40338999	A	G
8	rs187194439	40339055	A	G
8	rs62506989	40339094	G	A
8	rs144178767	40339123	C	A
8	rs192825969	40339240	A	G
8	rs1429944	40339325	C	A
8	rs146094842	40339412	A	G
8	rs185355576	40339523	A	T
8	rs560720596	40339589	C	T
8	rs61234540	40339601	G	C
8	rs564265768	40339653	A	G
8	rs67483221	40339838	A	G
8	rs140411455	40340185	T	C
8	rs1429945	40340220	A	G
8	rs112885871	40340294	A	G
8	rs10504025	40340319	A	G
8	rs551511185	40340341	A	G
8	rs10958615	40340394	A	C
8	rs193279508	40340542	A	G
8	rs181186719	40340933	C	T
8	rs4736866	40340987	A	C
8	rs145722640	40341008	T	C
8	rs567995721	40341160	T	C
8	rs148842506	40341222	T	C
8	rs4737135	40341271	T	C
8	rs577658897	40341275	A	G
8	rs13280932	40341362	G	A
8	rs6986058	40341492	T	A
8	rs66913918	40341541	G	T
8	rs1030529	40341671	T	C
8	rs189880703	40341721	T	C
8	rs4631451	40341989	A	G
8	rs141602462	40342013	G	A
8	rs573317238	40342187	C	T
8	rs542175519	40342222	G	A
8	rs4736867	40342230	A	T
8	rs13258721	40342245	A	C
8	rs4736868	40342584	A	T
8	rs4737136	40342585	C	T
8	rs146395123	40342700	T	C
8	rs142781616	40342737	A	G
8	rs189671992	40342762	T	C
8	rs7005284	40342824	T	A
8	rs146051813	40342837	T	C
8	rs11779206	40342901	A	G
8	rs10958616	40342992	T	C
8	rs34699113	40343065	G	A
8	rs543687587	40343070	C	T
8	rs11780024	40343075	G	T
8	rs528744009	40343294	T	G
8	rs67713340	40343313	G	A
8	rs13267934	40343420	C	A
8	rs13269280	40343490	A	G
8	rs58371434	40343507	G	C
8	rs12545012	40343508	A	G
8	rs12547227	40343670	A	G
8	rs117211938	40343734	A	G
8	rs183328812	40343788	T	C
8	rs188784191	40343812	T	C
8	rs4737137	40344076	C	T
8	rs528059178	40344113	T	C
8	rs548514466	40344131	C	T
8	rs193079228	40344224	T	C
8	rs184857636	40344270	A	C
8	rs565729076	40344476	A	C
8	rs10504026	40344538	C	T
8	rs575882166	40344576	T	C
8	rs10958617	40344595	A	C
8	rs34085991	40344666	G	A
8	rs550571986	40344747	A	G
8	rs10088336	40345519	G	A
8	rs17629684	40345654	A	T
8	rs574256670	40345753	C	T
8	rs190427141	40345856	T	C
8	rs144924266	40346056	C	G
8	rs181615087	40346069	G	A
8	rs550906189	40346085	T	C
8	rs148983909	40346086	A	G
8	rs112897590	40346091	A	C
8	rs186311080	40346134	A	G
8	rs547360134	40346339	G	A
8	rs1429946	40346360	A	G
8	rs1429947	40346412	C	T
8	rs72635748	40346450	T	G
8	rs34223602	40346514	A	G
8	rs28396173	40346744	T	C
8	rs16889488	40346822	C	T
8	rs10109263	40346958	C	T
8	rs16889490	40347079	A	G
8	rs79586985	40347193	T	C
8	rs188358655	40347392	G	A
8	rs150851819	40347408	A	G
8	rs7820869	40347541	C	T
8	rs7832899	40347557	T	G
8	rs533584108	40347584	T	C
8	rs182911088	40347691	C	T
8	rs184262554	40347791	A	C
8	rs11778896	40347792	A	G
8	rs78114896	40347945	C	T
8	rs11779687	40347975	T	G
8	rs188028317	40348111	T	C
8	rs558761199	40348203	T	C
8	rs117594571	40348224	C	T
8	rs6990616	40348228	A	C
8	rs140266494	40348325	T	C
8	rs35326830	40348385	A	G
8	rs12545330	40348491	T	C
8	rs569878149	40348637	G	A
8	rs72635754	40348641	C	G
8	rs7341674	40348740	G	A
8	rs72635757	40348757	T	C
8	rs181499443	40348769	T	C
8	rs1820912	40348895	C	T
8	rs1367093	40349102	A	C
8	rs79322817	40349105	T	C
8	rs10958618	40349350	A	G
8	rs10755982	40349357	G	C
8	rs79586736	40349358	C	T
8	rs184626956	40349359	G	A
8	rs573184291	40349406	T	A
8	rs542045414	40349415	T	C
8	rs562326055	40349515	C	T
8	rs551058585	40349919	C	G
8	rs78627257	40350087	C	A
8	rs528057255	40350183	A	G
8	rs191206248	40350279	T	C
8	rs566533114	40350342	A	G
8	rs186335952	40350401	A	G
8	rs190165202	40350419	A	G
8	rs182783083	40350520	T	C
8	rs13282989	40350524	A	G
8	rs112919657	40350625	A	G
8	rs538181183	40350730	G	A
8	rs1560345	40351021	A	C
8	rs4319078	40351121	C	G
8	rs4311646	40351127	A	G
8	rs555399834	40351502	T	C
8	rs16889493	40351546	C	T
8	rs118019005	40351582	A	G
8	rs562954803	40351766	C	G
8	rs528012380	40351814	T	C
8	rs4736869	40351859	C	T
8	rs78434401	40351937	A	G
8	rs568923133	40351984	T	C
8	rs184461358	40352000	G	A
8	rs189219644	40352010	T	C
8	rs542805483	40352139	A	C
8	rs4736870	40352338	G	A
8	rs180729564	40352469	A	G
8	rs537810268	40352533	C	T
8	rs561456465	40352783	C	T
8	rs11786932	40352948	A	G
8	rs181327154	40353105	T	C
8	rs574709859	40353304	G	A
8	rs564676165	40353373	A	T
8	rs547141379	40353388	A	G
8	rs190321530	40353539	A	G
8	rs550142744	40353552	C	G
8	rs139883885	40353562	T	C
8	rs2163179	40353633	A	G
8	rs182758571	40353754	T	G
8	rs2115806	40353778	C	T
8	rs191739064	40353820	A	G
8	rs560216640	40353864	A	C
8	rs4736871	40353889	G	A
8	rs377275181	40353912	T	C
8	rs193026221	40353921	T	C
8	rs562593782	40353946	A	G
8	rs531632384	40354113	A	G
8	rs550706312	40354307	A	G
8	rs7816960	40354396	T	G
8	rs151329862	40354473	C	G
8	rs569478272	40354482	A	G
8	rs12546422	40354561	C	T
8	rs113125929	40354592	A	G
8	rs561643993	40354614	T	C
8	rs186901329	40354691	T	C
8	rs551982733	40354798	G	A
8	rs117927607	40354997	G	A
8	rs4737138	40355155	A	G
8	rs10106740	40355156	G	A
8	rs74924882	40355224	T	C
8	rs532067625	40355225	T	G
8	rs75142188	40355232	T	C
8	rs577806942	40355531	C	A
8	rs545626998	40355713	C	G
8	rs62506997	40355781	A	G
8	rs144534385	40355849	G	A
8	rs112686534	40355911	G	C
8	rs4388449	40356019	C	T
8	rs62506998	40356073	A	G
8	rs530185612	40356099	T	C
8	rs548714266	40356102	G	A
8	rs2342615	40356194	T	G
8	rs562060296	40356232	T	C
8	rs78978608	40356260	A	G
8	rs2195588	40356700	G	A
8	rs59769571	40356750	A	G
8	rs58918462	40356759	C	A
8	rs193250601	40356795	T	C
8	rs67109264	40356874	A	G
8	rs73677011	40357030	A	G
8	rs139161230	40357315	G	A
8	rs145800916	40357466	A	G
8	rs149015209	40357472	A	G
8	rs142968869	40357484	A	G
8	rs147733879	40357636	A	C
8	rs76440423	40357681	G	C
8	rs190162746	40357783	T	A
8	rs11784254	40357901	A	T
8	rs142348575	40358013	G	A
8	rs58926906	40358103	T	G
8	rs12678117	40358198	T	C
8	rs59275091	40358201	G	C
8	rs59914803	40358292	C	T
8	rs59140790	40358316	C	T
8	rs543426519	40358411	C	T
8	rs56399025	40358438	A	C
8	rs56178759	40358450	C	T
8	rs60672482	40358468	G	T
8	rs56053141	40358511	G	A
8	rs62507002	40358559	G	C
8	rs61435557	40358573	C	G
8	rs564247404	40358623	T	A
8	rs56958257	40358656	G	A
8	rs56089580	40358737	A	C
8	rs56305522	40358807	A	C
8	rs61652325	40359038	G	A
8	rs185420030	40359112	C	T
8	rs57701470	40359122	T	C
8	rs139166498	40359186	T	C
8	rs61606303	40359232	G	A
8	rs539411907	40359377	T	A
8	rs72635771	40359568	G	A
8	rs59743358	40359654	G	A
8	rs188278135	40359672	T	C
8	rs6474252	40359834	A	G
8	rs1367104	40359895	A	C
8	rs529629415	40359909	T	G
8	rs572243739	40359964	A	G
8	rs531940127	40360017	C	T
8	rs191421937	40360146	T	C
8	rs55668449	40360196	G	T
8	rs11985574	40360382	T	G
8	rs187644116	40360400	T	C
8	rs11996712	40360603	C	A
8	rs11996716	40360625	T	A
8	rs559441231	40360924	G	A
8	rs11986518	40361050	A	G
8	rs10094102	40361051	G	T
8	rs557948351	40361137	T	C
8	rs74704555	40361141	G	A
8	rs189874394	40361167	A	C
8	rs55950084	40361309	C	A
8	rs60929238	40361351	C	T
8	rs538151083	40361471	G	A
8	rs1429955	40361627	C	T
8	rs11994779	40361755	T	C
8	rs4501565	40361859	G	A
8	rs4321989	40361952	A	G
8	rs180942164	40361958	G	A
8	rs542273366	40361985	C	T
8	rs4506198	40362000	G	T
8	rs4501566	40362043	G	A
8	rs2342616	40362124	T	C
8	rs2342617	40362140	C	G
8	rs2342618	40362168	C	T
8	rs2880402	40362256	A	G
8	rs1864378	40362272	A	G
8	rs76439169	40362444	A	T
8	rs141673403	40362448	G	A
8	rs562434643	40362578	T	A
8	rs528855345	40362665	G	A
8	rs10091962	40362878	C	T
8	rs11988509	40362939	A	G
8	rs139356264	40362966	G	A
8	rs147750194	40363108	A	T
8	rs543587454	40363132	G	A
8	rs183452455	40363163	A	G
8	rs11988571	40363212	A	G
8	rs6988037	40363353	G	A
8	rs532503530	40363367	G	C
8	rs34800094	40363415	A	G
8	rs7006692	40363451	A	C
8	rs536197983	40363476	G	A
8	rs9650327	40363654	T	C
8	rs7009722	40363782	A	G
8	rs7009849	40363840	T	G
8	rs138770060	40363853	C	T
8	rs56945566	40363884	T	C
8	rs61308235	40363936	G	A
8	rs12675929	40363950	C	T
8	rs561521933	40364079	C	T
8	rs540017603	40364187	T	C
8	rs558722423	40364247	A	G
8	rs57146723	40364262	T	C
8	rs143958293	40364306	T	C
8	rs60427266	40364327	A	G
8	rs61110562	40364368	A	T
8	rs7841109	40364583	T	C
8	rs111823411	40364757	G	A
8	rs190702338	40365142	G	T
8	rs34972866	40365177	T	C
8	rs111969527	40365192	G	A
8	rs113832038	40365196	T	C
8	rs56242902	40365228	C	T
8	rs55976519	40365238	G	A
8	rs116579464	40365373	C	A
8	rs55805300	40365412	A	C
8	rs186203638	40365699	C	T
8	rs552836612	40365754	C	T
8	rs188492255	40365757	C	T
8	rs535247428	40365784	C	T
8	rs112350013	40365949	A	G
8	rs185865921	40365968	G	T
8	rs149157070	40365988	T	C
8	rs562913214	40366036	A	C
8	rs76283266	40366091	T	C
8	rs60189603	40366110	C	A
8	rs60430959	40366114	T	A
8	rs57613499	40366185	A	G
8	rs183704098	40366209	G	T
8	rs7464087	40366563	G	T
8	rs7463477	40366609	G	A
8	rs550696365	40366684	C	T
8	rs4355758	40366713	G	A
8	rs7008550	40366732	C	A
8	rs62507038	40366739	A	C
8	rs7464749	40366794	C	T
8	rs2589930	40366966	G	A
8	rs150081232	40366969	A	C
8	rs2565072	40367005	T	A
8	rs2565073	40367012	T	C
8	rs2589932	40367027	C	T
8	rs2589936	40367178	C	T
8	rs569252604	40367303	T	C
8	rs6988823	40367376	A	G
8	rs112966548	40367463	C	T
8	rs143164930	40367481	T	C
8	rs61354653	40367498	G	C
8	rs111756876	40367700	T	A
8	rs60432621	40367713	G	A
8	rs528918344	40367714	A	T
8	rs142818584	40367733	C	A
8	rs531509566	40367795	T	C
8	rs112232044	40367809	T	A
8	rs150609228	40367819	A	G
8	rs139811977	40367825	A	G
8	rs56188915	40367905	G	A
8	rs60689287	40367914	G	C
8	rs569995897	40367924	G	C
8	rs539008129	40367987	C	T
8	rs57564654	40367988	G	A
8	rs140341974	40368017	A	G
8	rs28828524	40368035	T	G
8	rs56093958	40368071	C	T
8	rs192021187	40368102	T	C
8	rs57620995	40368160	T	C
8	rs55909676	40368220	C	G
8	rs185376065	40368222	A	T
8	rs564831367	40368331	T	G
8	rs560968445	40368354	T	C
8	rs111563222	40368370	T	C
8	rs532435573	40368418	G	A
8	rs2914972	40368442	G	T
8	rs2914973	40368531	C	T
8	rs4265170	40368598	T	C
8	rs2921226	40368650	C	A
8	rs117362508	40368716	A	T
8	rs193289263	40368724	C	T
8	rs2342620	40368748	A	T
8	rs2921227	40368756	G	A
8	rs543618839	40368838	G	A
8	rs2342621	40368885	G	T
8	rs2262628	40369008	G	A
8	rs2262629	40369078	A	C
8	rs2262630	40369113	A	G
8	rs2262631	40369125	T	C
8	rs2914975	40369438	A	G
8	rs561904510	40369443	T	C
8	rs2921229	40369525	A	G
8	rs187076262	40369608	G	A
8	rs7818135	40369632	C	T
8	rs7830216	40369662	A	G
8	rs2565074	40369743	T	C
8	rs573305886	40369771	T	C
8	rs2565075	40369798	A	T
8	rs2589906	40369809	C	A
8	rs2565076	40369907	A	G
8	rs191909457	40369924	G	C
8	rs2565077	40369925	G	A
8	rs376543016	40369952	C	T
8	rs547970901	40369984	T	G
8	rs1896962	40370081	G	A
8	rs2565078	40370169	A	G
8	rs60291308	40370219	G	C
8	rs2722441	40370308	A	T
8	rs2589908	40370309	G	A
8	rs191540223	40370391	T	C
8	rs7005130	40370417	T	G
8	rs6987801	40370443	A	T
8	rs2921230	40370454	C	T
8	rs188827512	40370527	T	A
8	rs2589909	40370537	A	C
8	rs76734402	40370567	A	G
8	rs2565079	40370592	C	G
8	rs142040059	40370626	T	C
8	rs12115163	40370742	T	C
8	rs2565080	40370758	C	G
8	rs57742177	40370975	A	C
8	rs57192172	40370978	A	C
8	rs56087319	40370992	A	G
8	rs2589913	40371003	G	A
8	rs2589914	40371008	T	C
8	rs4737142	40371143	G	A
8	rs148137508	40371160	T	C
8	rs2565081	40371433	C	T
8	rs142031709	40371471	A	G
8	rs2565082	40371536	A	C
8	rs2589919	40371554	C	T
8	rs188467450	40371619	T	C
8	rs2565083	40371627	G	T
8	rs559933770	40371750	T	A
8	rs2589920	40371820	A	C
8	rs77679104	40371881	T	G
8	rs2589921	40371951	C	T
8	rs2589922	40372035	A	C
8	rs2722442	40372061	A	C
8	rs2589923	40372152	A	G
8	rs138993153	40372178	A	G
8	rs9694150	40372189	A	G
8	rs7015577	40372256	G	A
8	rs7002553	40372309	T	C
8	rs2921231	40372418	A	G
8	rs1429956	40372463	A	C
8	rs1429957	40372505	C	A
8	rs1429959	40372551	C	T
8	rs554832828	40372621	G	A
8	rs2589925	40372924	A	G
8	rs180782224	40372999	T	C
8	rs548764430	40373089	G	A
8	rs7841959	40373208	A	G
8	rs2565084	40373375	A	G
8	rs2589928	40373380	A	T
8	rs2342622	40373394	T	C
8	rs2565085	40373509	C	T
8	rs145055226	40373534	T	C
8	rs543537979	40373584	T	C
8	rs573319173	40373665	T	C
8	rs2565086	40373736	G	A
8	rs2589929	40373762	G	A
8	rs145486105	40373836	A	G
8	rs2565087	40373856	T	C
8	rs111594965	40373858	T	C
8	rs563253382	40373945	C	T
8	rs574328416	40373954	C	G
8	rs2565088	40373955	C	T
8	rs10097304	40373995	T	C
8	rs2565089	40374094	G	A
8	rs149193600	40374125	T	C
8	rs2589931	40374283	A	T
8	rs528059841	40374322	A	G
8	rs2565090	40374491	G	A
8	rs1367105	40374716	G	A
8	rs139032228	40374891	A	T
8	rs570337844	40374899	A	G
8	rs62505363	40374946	T	C
8	rs75939523	40375092	T	C
8	rs2565091	40375169	T	C
8	rs28416319	40375180	T	C
8	rs2722443	40375205	G	A
8	rs2565092	40375243	G	A
8	rs550493596	40375385	G	C
8	rs2565093	40375409	G	A
8	rs2589933	40375487	A	G
8	rs13260844	40375906	T	C
8	rs2565094	40376082	G	T
8	rs549164644	40376095	T	C
8	rs2589866	40376195	T	C
8	rs145661821	40376252	G	A
8	rs2565095	40376334	G	A
8	rs2722444	40376344	C	T
8	rs78644909	40376386	T	C
8	rs2565096	40376429	G	A
8	rs116151893	40376773	A	G
8	rs10098427	40376836	C	T
8	rs77393739	40376837	C	T
8	rs186385851	40376849	T	C
8	rs2565097	40376908	A	G
8	rs191282139	40376937	A	G
8	rs7000463	40377004	T	C
8	rs182816703	40377075	G	A
8	rs539238339	40377262	A	G
8	rs2722445	40377415	A	C
8	rs141816314	40377427	A	G
8	rs186007667	40377462	C	T
8	rs139743096	40377726	A	C
8	rs6982147	40377991	T	C
8	rs2565098	40378096	T	G
8	rs2722446	40378146	A	G
8	rs2565099	40378310	A	G
8	rs2722447	40378399	C	T
8	rs2565100	40378528	G	A
8	rs2565101	40378662	A	G
8	rs558549693	40378669	A	G
8	rs189249409	40378800	T	C
8	rs10110412	40378915	T	A
8	rs577148080	40378923	A	G
8	rs192157805	40378951	T	C
8	rs7818646	40378957	C	T
8	rs184744484	40379058	T	C
8	rs11987099	40379103	C	T
8	rs190438559	40379160	T	C
8	rs186075811	40379360	C	T
8	rs76271875	40379396	T	G
8	rs146845089	40379427	A	G
8	rs1896963	40379530	A	C
8	rs13248664	40379539	A	T
8	rs1896964	40379575	C	G
8	rs181331332	40379675	G	A
8	rs2589901	40379867	T	C
8	rs1896965	40379909	C	A
8	rs145897753	40380156	A	G
8	rs2565104	40380359	C	T
8	rs530668613	40380618	C	T
8	rs2589910	40380739	A	T
8	rs566905804	40380762	A	G
8	rs187735483	40380775	A	G
8	rs4737145	40380820	A	G
8	rs2589911	40380864	A	G
8	rs2589912	40380881	A	G
8	rs6997264	40381128	C	G
8	rs117279579	40381191	T	A
8	rs138110753	40381300	G	A
8	rs143579717	40381414	G	A
8	rs2565105	40381426	T	C
8	rs1429960	40381431	T	C
8	rs1429961	40381514	G	A
8	rs2722449	40381585	T	C
8	rs560380283	40381735	A	G
8	rs529455455	40381742	T	C
8	rs5001231	40381813	T	A
8	rs5001230	40381814	C	A
8	rs5001229	40381817	T	A
8	rs557421401	40381898	T	C
8	rs192005771	40381903	T	C
8	rs542810873	40381956	T	C
8	rs551764482	40381986	A	G
8	rs1429962	40382006	C	T
8	rs370014283	40382044	C	T
8	rs16891974	40382061	A	G
8	rs1429963	40382136	C	T
8	rs2722450	40382224	A	G
8	rs565307333	40382368	A	G
8	rs562788845	40382423	A	G
8	rs2565106	40382457	T	A
8	rs2589916	40382481	T	C
8	rs2722451	40382550	G	C
8	rs2599682	40382578	G	A
8	rs573996021	40382667	T	C
8	rs2251673	40382696	A	C
8	rs545520262	40382728	T	A
8	rs2251671	40382816	T	C
8	rs7018220	40382843	T	C
8	rs76962283	40382943	A	G
8	rs1367106	40383039	G	A
8	rs536580010	40383064	G	T
8	rs1367107	40383095	C	T
8	rs1367108	40383111	A	G
8	rs187389993	40383254	A	T
8	rs2115808	40383377	A	G
8	rs2115809	40383512	C	T
8	rs2115810	40383633	T	C
8	rs190369400	40383687	A	C
8	rs188546411	40383746	G	C
8	rs549522667	40383866	C	T
8	rs2722452	40383936	C	T
8	rs557120736	40384138	A	G
8	rs540172633	40384172	T	C
8	rs2589917	40384197	T	C
8	rs562269281	40384205	C	T
8	rs9298597	40384271	T	C
8	rs4737146	40384481	T	C
8	rs181969941	40384638	T	C
8	rs2599674	40384663	T	A
8	rs553358749	40384867	A	T
8	rs11786438	40385028	C	T
8	rs2722453	40385073	G	C
8	rs141086887	40385175	T	C
8	rs185460478	40385281	T	A
8	rs533427537	40385511	A	C
8	rs7821819	40385516	T	G
8	rs2722454	40385739	G	A
8	rs2722455	40385755	G	A
8	rs183224259	40385861	A	C
8	rs564266034	40385946	A	G
8	rs2589918	40385980	G	C
8	rs1835310	40385989	T	C
8	rs2722456	40386170	A	G
8	rs79053261	40386294	A	G
8	rs575538109	40386335	C	T
8	rs138352692	40386699	C	A
8	rs17555663	40386789	C	T
8	rs1835311	40386971	T	C
8	rs113029480	40387006	A	G
8	rs77561448	40387436	G	C
8	rs2004922	40387466	T	G
8	rs118006932	40387484	A	G
8	rs753132	40387510	G	T
8	rs13274527	40387791	A	C
8	rs568899559	40387847	C	T
8	rs891405	40388028	T	C
8	rs75983141	40388267	T	C
8	rs192717823	40388296	T	G
8	rs753133	40388318	T	G
8	rs541306744	40388415	G	A
8	rs13277268	40388708	A	C
8	rs563902269	40389289	A	G
8	rs145974613	40389339	G	A
8	rs80291665	40389404	A	G
8	rs76382867	40389760	G	A
8	rs74701408	40389772	A	G
8	rs1429965	40389823	A	C
8	rs1429966	40389842	T	C
8	rs1429967	40390131	G	C
8	rs144432295	40390344	A	G
8	rs185307130	40390414	A	G
8	rs546427490	40390636	T	C
8	rs142455576	40390812	C	A
8	rs180943692	40390963	T	G
8	rs540136174	40391467	T	G
8	rs78443524	40391549	A	C
8	rs142407238	40391674	C	T
8	rs530898622	40391851	A	G
8	rs10097938	40392087	A	G
8	rs542045755	40392348	A	C
8	rs564539675	40392560	A	G
8	rs143609506	40392737	T	G
8	rs556659693	40392877	G	T
8	rs143485370	40392965	A	G
8	rs184509975	40392969	T	C
8	rs189264330	40392996	A	T
8	rs180763545	40393238	A	C
8	rs570249624	40393321	C	T
8	rs150678878	40393346	G	A
8	rs185477526	40393474	A	G
8	rs116877715	40393734	A	G
8	rs149814202	40393919	G	A
8	rs145872645	40393924	G	A
8	rs182501904	40394047	T	C
8	rs559247599	40394235	A	G
8	rs531908410	40394554	G	A
8	rs565203048	40394620	C	T
8	rs548890305	40395084	T	A
8	rs115335137	40395543	T	C
8	rs547304221	40395858	A	G
8	rs114108447	40395948	A	T
8	rs144625931	40396101	T	A
8	rs372436355	40396297	T	C
8	rs193288064	40396394	C	T
8	rs2565107	40396501	C	T
8	rs184336376	40396539	A	G
8	rs141532116	40396596	G	A
8	rs72636908	40397034	A	C
8	rs28696787	40397066	G	A
8	rs28586274	40397068	A	G
8	rs577528488	40397143	G	A
8	rs7819971	40397402	A	G
8	rs140225922	40397588	A	C
8	rs191943775	40397617	A	G
8	rs182601810	40397628	A	G
8	rs28460088	40397760	A	C
8	rs553283234	40397761	C	T
8	rs145659355	40397789	T	G
8	rs72636909	40397986	T	C
8	rs189696079	40398028	C	T
8	rs187067524	40398120	A	C
8	rs539741821	40398365	C	G
8	rs75329475	40398438	C	G
8	rs188841876	40398444	G	A
8	rs145773046	40398521	T	C
8	rs559562641	40398722	A	G
8	rs721176	40399069	A	G
8	rs144885044	40399074	T	C
8	rs28631682	40399171	G	A
8	rs561034618	40399330	T	C
8	rs191160529	40399331	A	G
8	rs78541894	40399530	A	G
8	rs117098521	40399812	T	C
8	rs28524527	40399813	A	G
8	rs566699812	40399883	T	A
8	rs181317849	40399986	T	C
8	rs2589905	40400024	C	T
8	rs112539480	40400050	T	C
8	rs28572536	40400075	T	G
8	rs28658565	40400104	T	C
8	rs80077112	40400186	A	G
8	rs533043309	40400348	A	G
8	rs561182799	40400433	A	G
8	rs149479372	40400478	A	G
8	rs578072999	40400511	T	C
8	rs553939744	40400645	T	G
8	rs573716528	40400666	G	C
8	rs576319075	40400744	T	C
8	rs17636808	40400777	C	A
8	rs4431581	40400865	A	G
8	rs72636910	40400990	G	C
8	rs1429948	40401035	G	A
8	rs573755535	40401153	C	T
8	rs556134087	40401179	T	C
8	rs576355768	40401181	A	G
8	rs545669205	40401243	T	C
8	rs7010115	40401352	T	G
8	rs117440567	40401536	T	C
8	rs35223597	40401590	G	A
8	rs2589904	40401637	T	C
8	rs190211285	40401847	T	C
8	rs541652512	40401997	T	C
8	rs565224088	40402144	A	G
8	rs188019289	40402322	G	A
8	rs535317353	40402478	A	G
8	rs555238822	40402562	T	C
8	rs116958509	40402726	T	A
8	rs72636911	40402765	A	C
8	rs183525636	40402778	C	G
8	rs117614789	40402833	T	C
8	rs116872233	40403095	T	G
8	rs28653753	40403227	C	A
8	rs117329577	40403281	T	C
8	rs560859734	40403459	C	T
8	rs188959814	40403508	T	C
8	rs183587990	40403659	A	G
8	rs186826619	40403706	G	A
8	rs76897615	40403780	T	C
8	rs191299797	40403854	A	C
8	rs17636886	40403926	A	G
8	rs75729112	40403971	G	A
8	rs551012247	40404245	A	G
8	rs76494803	40404267	T	C
8	rs565485800	40404449	G	A
8	rs189410564	40404590	A	G
8	rs545724840	40404678	T	C
8	rs537516144	40404718	T	C
8	rs148896555	40404956	T	C
8	rs546908251	40405005	T	G
8	rs547905911	40405084	A	G
8	rs72636912	40405285	T	C
8	rs78712132	40405633	C	G
8	rs117032920	40405717	A	T
8	rs72636914	40405897	C	G
8	rs187800733	40406272	A	G
8	rs2722458	40406322	A	C
8	rs75144758	40406374	T	C
8	rs11996359	40406406	T	G
8	rs2722459	40406459	A	C
8	rs117493275	40406485	C	T
8	rs10095383	40406636	C	T
8	rs573989166	40406677	A	G
8	rs550672272	40406733	G	C
8	rs546609578	40406818	A	G
8	rs533917582	40406910	C	A
8	rs10098548	40407054	A	T
8	rs17637049	40407181	C	A
8	rs528861439	40407283	C	T
8	rs117211277	40407404	G	A
8	rs2722460	40407598	T	A
8	rs185251887	40407650	A	G
8	rs117333201	40407846	C	T
8	rs578136210	40407905	C	T
8	rs192188553	40408107	A	G
8	rs138969997	40408314	T	C
8	rs16889563	40408479	T	A
8	rs144705120	40408931	G	A
8	rs2722461	40408991	C	T
8	rs17556346	40409107	A	G
8	rs76124471	40409143	T	G
8	rs117579153	40409565	A	G
8	rs140060148	40409633	A	T
8	rs143408989	40409641	G	A
8	rs186156718	40409722	T	C
8	rs552587656	40409772	A	C
8	rs543992043	40409940	G	A
8	rs10958621	40410296	T	C
8	rs72636916	40410467	G	A
8	rs74382691	40410614	A	G
8	rs145738827	40410684	C	T
8	rs72636917	40410857	T	C
8	rs147806100	40410858	A	G
8	rs550934628	40410956	T	G
8	rs146856615	40411094	A	G
8	rs72636918	40411262	A	C
8	rs72636919	40411275	T	C
8	rs533363265	40411580	G	T
8	rs187230301	40411663	A	G
8	rs16889572	40411715	C	T
8	rs2599675	40411787	T	C
8	rs117416701	40411844	T	A
8	rs553201981	40411866	A	G
8	rs573417384	40411888	G	A
8	rs543306389	40411955	A	G
8	rs544246493	40412091	A	T
8	rs111324139	40412505	T	C
8	rs117571842	40412725	A	C
8	rs140095384	40412922	A	G
8	rs574196103	40413037	G	A
8	rs2565108	40413080	T	G
8	rs144572407	40413108	C	G
8	rs566614739	40413213	C	T
8	rs142598751	40413297	A	C
8	rs184451987	40413369	C	T
8	rs56007691	40413391	C	T
8	rs726853	40413481	A	G
8	rs560424165	40413894	A	C
8	rs181474545	40413909	C	T
8	rs144240635	40413926	T	C
8	rs12546284	40414030	A	C
8	rs75364249	40414108	C	A
8	rs539202820	40414297	T	G
8	rs146958552	40414426	A	G
8	rs573536894	40414456	C	T
8	rs531438553	40414569	C	T
8	rs34760760	40414665	G	A
8	rs6989733	40414914	T	G
8	rs182367440	40414920	T	C
8	rs187083443	40414921	T	C
8	rs75160523	40414925	T	C
8	rs78692003	40415162	T	C
8	rs190379780	40415218	T	C
8	rs561400054	40415229	G	A
8	rs148173680	40415400	C	T
8	rs72636920	40415640	A	G
8	rs74394269	40415734	T	C
8	rs72636921	40415748	T	C
8	rs919496	40415799	G	C
8	rs193156034	40415800	A	G
8	rs141907093	40415801	C	G
8	rs75464519	40415983	C	G
8	rs77734999	40416007	T	G
8	rs567761042	40416059	C	T
8	rs554738579	40416197	A	C
8	rs188486167	40416267	G	A
8	rs77560022	40416354	A	G
8	rs557522478	40416460	A	C
8	rs181325483	40416492	C	G
8	rs74625477	40416613	C	T
8	rs537268973	40416989	A	C
8	rs144022067	40417021	C	A
8	rs74303370	40417088	G	A
8	rs180802516	40417106	A	C
8	rs116953928	40417296	C	A
8	rs1429949	40417433	C	T
8	rs191451997	40417811	T	C
8	rs539612343	40417873	A	G
8	rs553466171	40417907	T	C
8	rs535890400	40417962	A	C
8	rs188699820	40418467	T	C
8	rs537812876	40418565	C	T
8	rs554061061	40418686	G	A
8	rs186819418	40418776	A	T
8	rs150044677	40418887	A	G
8	rs2253138	40419144	C	T
8	rs555528665	40419297	T	C
8	rs77367724	40419417	T	C
8	rs16889585	40419419	G	A
8	rs12171660	40419887	G	C
8	rs118109419	40419916	A	G
8	rs544525459	40420292	C	A
8	rs561240339	40420434	A	G
8	rs77986662	40420711	T	C
8	rs75589586	40420824	C	G
8	rs10093578	40420851	A	G
8	rs193028126	40420905	G	A
8	rs2599676	40421761	G	A
8	rs147434888	40421966	A	C
8	rs76378628	40422089	G	A
8	rs2115807	40422111	C	G
8	rs16889589	40422353	C	G
8	rs71519555	40422571	A	G
8	rs118190427	40422690	A	T
8	rs76053978	40422872	T	C
8	rs1429950	40423028	C	T
8	rs1835309	40423029	T	G
8	rs189558161	40423035	G	A
8	rs531979943	40423045	A	G
8	rs148648699	40423171	G	A
8	rs145794524	40423407	T	G
8	rs80175745	40423451	T	C
8	rs2722413	40423517	T	C
8	rs532159020	40423557	G	A
8	rs181593779	40423673	T	G
8	rs563443231	40423972	A	G
8	rs150413554	40424115	T	C
8	rs570586139	40424166	C	T
8	rs186164979	40424443	C	G
8	rs7012071	40424648	A	C
8	rs530837748	40424764	A	G
8	rs374335329	40425021	A	G
8	rs17556777	40425593	T	A
8	rs549015973	40425730	C	G
8	rs16889591	40425734	A	G
8	rs2565109	40425798	C	G
8	rs17637638	40425856	T	C
8	rs535566370	40425929	T	C
8	rs559915174	40426086	C	T
8	rs12545907	40426103	A	G
8	rs536828733	40426350	A	C
8	rs562688307	40426771	G	A
8	rs7819143	40426928	C	G
8	rs73622415	40426962	C	T
8	rs12679037	40427022	C	G
8	rs12541751	40427255	T	C
8	rs553677533	40427348	A	G
8	rs180897368	40427422	C	A
8	rs12546688	40427541	T	G
8	rs75803072	40427671	C	A
8	rs183861622	40427677	T	C
8	rs530429236	40427819	A	G
8	rs62505395	40427842	A	G
8	rs74847046	40427889	T	C
8	rs62505434	40427929	G	C
8	rs191955559	40428378	A	C
8	rs2565110	40428565	T	C
8	rs10504027	40428671	G	A
8	rs190888345	40428740	A	G
8	rs146844501	40428872	T	A
8	rs7462642	40428998	A	C
8	rs7829042	40429030	T	G
8	rs116831420	40429267	T	C
8	rs577121036	40429349	A	T
8	rs1811352	40429604	T	C
8	rs375152566	40429712	T	C
8	rs78202001	40430113	G	A
8	rs568218892	40430118	C	T
8	rs79411363	40430177	C	T
8	rs140946002	40430250	T	C
8	rs2599677	40430457	T	G
8	rs147910441	40430529	G	A
8	rs75877560	40430638	A	G
8	rs141629664	40430790	G	A
8	rs73622423	40430868	T	G
8	rs181351127	40430963	A	G
8	rs115721777	40431000	T	C
8	rs149497849	40431209	G	A
8	rs572903714	40431222	C	T
8	rs373761809	40431519	T	G
8	rs562696931	40431832	C	T
8	rs187256446	40431905	T	A
8	rs10088250	40431991	T	G
8	rs180812101	40432002	G	C
8	rs76099701	40432066	G	C
8	rs185481112	40432191	A	G
8	rs190243264	40432311	C	T
8	rs142453266	40432408	T	C
8	rs12678968	40432509	A	G
8	rs919497	40432754	G	C
8	rs73677417	40432852	C	T
8	rs919499	40432875	G	C
8	rs117968440	40432885	T	G
8	rs4509305	40432957	C	T
8	rs7841985	40433466	G	A
8	rs34591094	40433499	T	A
8	rs79060766	40433560	G	A
8	rs530214201	40433695	T	C
8	rs568853383	40433706	G	A
8	rs1080921	40433769	A	G
8	rs182191031	40433886	G	C
8	rs13277202	40434106	C	A
8	rs147873541	40434179	G	A
8	rs531311879	40434187	T	C
8	rs59149706	40434301	T	C
8	rs2198196	40434409	T	G
8	rs569804183	40434452	T	C
8	rs141694445	40434483	T	C
8	rs2198197	40434583	A	G
8	rs9987089	40434832	T	A
8	rs527333154	40434849	C	T
8	rs72636925	40435230	G	A
8	rs72636926	40435231	A	T
8	rs151051941	40435571	A	G
8	rs72636927	40435575	G	A
8	rs560736171	40435800	A	G
8	rs532387113	40435869	C	A
8	rs552407266	40435897	G	A
8	rs568398582	40436024	C	T
8	rs73622430	40436072	A	T
8	rs7838455	40436133	T	C
8	rs7825450	40436135	C	T
8	rs553172383	40436166	A	G
8	rs559606063	40436476	T	C
8	rs10098129	40436774	C	T
8	rs138668016	40436797	G	A
8	rs117627827	40437014	T	C
8	rs28379834	40437034	C	G
8	rs148900619	40437063	A	G
8	rs28603251	40437145	G	A
8	rs1451685	40437233	C	T
8	rs192788131	40437256	T	C
8	rs28669732	40437291	T	A
8	rs189806287	40437435	T	C
8	rs564236172	40437517	T	C
8	rs2722411	40437566	T	C
8	rs559657368	40437730	G	A
8	rs189560168	40437745	C	A
8	rs550744097	40437748	C	G
8	rs145974925	40437803	T	C
8	rs60223317	40437811	T	A
8	rs2599678	40437836	A	G
8	rs540298343	40437837	C	T
8	rs4737148	40437840	C	T
8	rs2589934	40437853	G	A
8	rs543334700	40437886	T	C
8	rs72636928	40438007	T	A
8	rs546362555	40438102	T	G
8	rs186580766	40438265	C	A
8	rs7005939	40438289	C	T
8	rs62505436	40438516	A	G
8	rs57099545	40438524	A	G
8	rs542648810	40438660	A	G
8	rs17851751	40438757	C	T
8	rs118005448	40438874	A	G
8	rs548702877	40438927	G	C
8	rs16889616	40439037	T	G
8	rs557618236	40439073	C	T
8	rs533748435	40439115	T	C
8	rs541274573	40439257	A	C
8	rs1451687	40439463	C	T
8	rs149161018	40439653	A	G
8	rs56180998	40439761	T	C
8	rs1031382	40439830	A	G
8	rs56270838	40439990	G	A
8	rs6474260	40439993	C	G
8	rs567384617	40440103	G	A
8	rs143781746	40440120	T	C
8	rs192054689	40440162	C	T
8	rs62505439	40440191	C	T
8	rs12675792	40440231	T	A
8	rs77608876	40440273	C	G
8	rs555219950	40440301	G	T
8	rs117503643	40440306	A	G
8	rs73677420	40440323	C	A
8	rs145573060	40440334	T	C
8	rs7016856	40440413	G	T
8	rs62505440	40440504	T	C
8	rs74730418	40440697	A	C
8	rs1011507	40440779	T	C
8	rs1562904	40440815	A	G
8	rs114558278	40440881	T	C
8	rs16889623	40440953	A	T
8	rs75307794	40440973	A	G
8	rs1562905	40441087	A	G
8	rs149268037	40441153	C	T
8	rs73622450	40441225	A	T
8	rs543703968	40441235	T	C
8	rs2589935	40441273	C	T
8	rs537364379	40441382	T	C
8	rs78863450	40441621	T	C
8	rs73622451	40441625	C	G
8	rs147539951	40441691	A	G
8	rs559238493	40441712	T	A
8	rs2249014	40441923	G	A
8	rs558895985	40442202	G	A
8	rs10958622	40442467	A	G
8	rs533693074	40442490	T	C
8	rs546961725	40442520	C	T
8	rs567078843	40442526	T	C
8	rs10958623	40442565	A	G
8	rs575353891	40442886	C	T
8	rs1562906	40442938	T	C
8	rs1562907	40443186	T	C
8	rs17557904	40443278	T	A
8	rs555157577	40443284	A	G
8	rs144083517	40443450	C	T
8	rs76588005	40443666	T	C
8	rs2589867	40443760	G	T
8	rs537637949	40443790	T	A
8	rs2599681	40443822	G	A
8	rs182949286	40443845	G	T
8	rs187091248	40444214	T	C
8	rs10958624	40444430	G	A
8	rs116908549	40444541	C	G
8	rs137976751	40444562	G	A
8	rs556559092	40444711	G	T
8	rs545680994	40444807	T	G
8	rs143234725	40444849	T	A
8	rs560184119	40444957	G	T
8	rs187350760	40445156	T	G
8	rs571381642	40445174	G	T
8	rs56382037	40445329	A	G
8	rs138589356	40445612	G	A
8	rs527553845	40445949	G	A
8	rs79659169	40446237	C	T
8	rs76063456	40446410	G	C
8	rs73622463	40446453	G	A
8	rs10504028	40446494	C	T
8	rs144116502	40446668	C	G
8	rs192231867	40446877	C	T
8	rs10504029	40446942	C	T
8	rs72636933	40447065	C	T
8	rs4737150	40447250	T	C
8	rs561154626	40447254	C	T
8	rs2342624	40447766	G	T
8	rs538762988	40447919	G	A
8	rs4506199	40448001	G	A
8	rs57466358	40448002	C	T
8	rs72636934	40448077	T	C
8	rs72636936	40448078	G	A
8	rs553912994	40448149	T	C
8	rs10504030	40448287	G	C
8	rs61463357	40448361	C	T
8	rs62505445	40448382	A	G
8	rs62505446	40448494	C	G
8	rs10504031	40448714	A	G
8	rs147100500	40448754	G	A
8	rs79633115	40448858	A	G
8	rs57760037	40448969	T	G
8	rs570658755	40448994	A	G
8	rs572686993	40449226	A	G
8	rs149358883	40449330	G	A
8	rs57286386	40449552	T	G
8	rs77150564	40449679	A	G
8	rs142846587	40449903	T	C
8	rs10808939	40449978	G	A
8	rs555094239	40450016	G	T
8	rs10808940	40450029	C	A
8	rs7845129	40450077	A	G
8	rs577948423	40450089	T	C
8	rs2599683	40450143	T	A
8	rs183779359	40450251	A	G
8	rs2589907	40450254	C	T
8	rs7017504	40450515	A	G
8	rs117621423	40450765	G	C
8	rs529183198	40451022	C	G
8	rs531467957	40451356	T	C
8	rs4737151	40451400	A	G
8	rs551574597	40451646	T	C
8	rs564898183	40451665	T	C
8	rs4736872	40451701	G	A
8	rs2599684	40452029	C	T
8	rs143330791	40452413	G	C
8	rs16889640	40452558	T	G
8	rs183859939	40452560	C	T
8	rs189932942	40452618	T	C
8	rs145661969	40452687	C	T
8	rs192866286	40452705	A	G
8	rs59717101	40452802	A	C
8	rs77451237	40452911	C	A
8	rs28704739	40453158	A	G
8	rs190357351	40453389	A	G
8	rs28813488	40453432	G	A
8	rs552501993	40453529	C	G
8	rs2722462	40453572	C	T
8	rs548390764	40453587	T	G
8	rs28873187	40453653	C	T
8	rs117607793	40453676	T	G
8	rs554829614	40453780	T	G
8	rs1451688	40453853	G	A
8	rs563639541	40453858	T	C
8	rs4639498	40453953	C	T
8	rs548451848	40453961	T	C
8	rs28657547	40454068	T	C
8	rs140314101	40454381	T	C
8	rs16889641	40454451	T	A
8	rs16889642	40454461	T	C
8	rs191596560	40454494	A	C
8	rs60157083	40454567	C	A
8	rs534610505	40454728	A	G
8	rs537317807	40454854	C	A
8	rs76455407	40454889	C	G
8	rs6989637	40455000	T	C
8	rs77810546	40455127	G	A
8	rs76045331	40455207	A	T
8	rs16889644	40455327	T	C
8	rs11997383	40455416	A	T
8	rs529276945	40455740	G	A
8	rs1839835	40455767	A	C
8	rs6980759	40456059	A	T
8	rs11998288	40456064	C	T
8	rs7387079	40456201	T	C
8	rs6995580	40456385	T	C
8	rs2722410	40456407	C	T
8	rs116904532	40456528	G	A
8	rs6996028	40456591	T	C
8	rs4736873	40456881	T	A
8	rs529230712	40456939	A	G
8	rs4736874	40456995	G	A
8	rs192210507	40457109	A	G
8	rs72636941	40457224	G	A
8	rs539799348	40457299	C	A
8	rs28472424	40457301	G	A
8	rs529143114	40457313	A	G
8	rs138040456	40457366	A	G
8	rs180802490	40457381	G	C
8	rs11994938	40457434	T	C
8	rs555036837	40457598	G	C
8	rs559693088	40457722	G	T
8	rs1868998	40457997	T	C
8	rs533621151	40458130	T	G
8	rs576245166	40458297	G	A
8	rs144438784	40458308	A	T
8	rs148442187	40458316	T	C
8	rs13274508	40458376	T	A
8	rs570271334	40458415	G	A
8	rs16889665	40458416	G	A
8	rs553583895	40458524	A	G
8	rs543476043	40458984	G	A
8	rs563679659	40458996	A	G
8	rs552444443	40459013	C	A
8	rs200622028	40459081	G	A
8	rs565891015	40459092	G	A
8	rs538973926	40459246	G	A
8	rs183126436	40459248	A	G
8	rs2954650	40459250	G	A
8	rs574865795	40459260	C	A
8	rs192058886	40459347	G	A
8	rs7012238	40459600	T	C
8	rs2012261	40459602	T	A
8	rs570996304	40459696	T	C
8	rs1031384	40459736	T	C
8	rs79709242	40459991	C	G
8	rs576886786	40459997	G	A
8	rs116953975	40460009	T	G
8	rs143660122	40460276	C	T
8	rs185564651	40460421	G	T
8	rs545907361	40460758	G	T
8	rs2589887	40461042	C	T
8	rs113514766	40461267	T	C
8	rs141321531	40461305	A	G
8	rs2262632	40461306	T	C
8	rs2589886	40461350	T	C
8	rs561504717	40461391	G	T
8	rs66475106	40461442	A	G
8	rs549395099	40461581	G	A
8	rs10958625	40461676	A	G
8	rs186036389	40461761	T	A
8	rs2599687	40461886	A	G
8	rs564047363	40462076	A	C
8	rs533022325	40462107	C	T
8	rs554378530	40462495	T	C
8	rs1111280	40462615	T	C
8	rs575718744	40462623	T	C
8	rs150397188	40462780	T	G
8	rs28778709	40462863	G	C
8	rs190915432	40462889	C	T
8	rs529083744	40462946	C	T
8	rs112177829	40463156	G	A
8	rs2599688	40463426	A	C
8	rs532631365	40463586	G	A
8	rs187353456	40463816	T	G
8	rs28859134	40463853	C	T
8	rs573882495	40464141	A	G
8	rs2122946	40464172	C	G
8	rs571277373	40464427	T	C
8	rs547112996	40464475	C	T
8	rs2599689	40464553	A	G
8	rs74646094	40464721	A	G
8	rs2722440	40464730	G	A
8	rs543374766	40464744	T	C
8	rs368778831	40464793	A	G
8	rs2342856	40464830	C	T
8	rs547465016	40464852	A	G
8	rs549762088	40464912	A	G
8	rs187271482	40464918	A	G
8	rs190512718	40464962	T	C
8	rs141632511	40465011	G	C
8	rs7843803	40465121	T	C
8	rs2722439	40465406	T	G
8	rs35282753	40465436	T	C
8	rs2589883	40465437	G	A
8	rs117367356	40465482	T	C
8	rs180853678	40465483	T	C
8	rs79088886	40465513	A	C
8	rs2589882	40465578	G	A
8	rs537133039	40465660	A	G
8	rs2880470	40465683	T	C
8	rs117791229	40465717	T	G
8	rs182524931	40465723	A	G
8	rs2589881	40465761	C	G
8	rs532144669	40465774	T	G
8	rs149817872	40465942	A	T
8	rs553064271	40466076	G	T
8	rs544778451	40466217	A	T
8	rs77699573	40466272	A	G
8	rs545814506	40466280	C	T
8	rs148582244	40466310	A	G
8	rs561603323	40466574	T	C
8	rs2254577	40466720	A	G
8	rs538465221	40466780	C	G
8	rs1031385	40466875	G	A
8	rs117570656	40467003	C	T
8	rs1031386	40467016	A	G
8	rs10504032	40467279	T	C
8	rs546617191	40467572	C	T
8	rs538526804	40467586	C	A
8	rs1157732	40467685	C	T
8	rs2342792	40467812	G	A
8	rs575189477	40467824	A	G
8	rs1157733	40468033	A	T
8	rs2722438	40468059	G	A
8	rs56926884	40468069	A	T
8	rs574890685	40468366	G	A
8	rs182850865	40468412	C	T
8	rs2589880	40468557	T	C
8	rs114166607	40468618	C	T
8	rs183869275	40468730	T	C
8	rs2018149	40468864	A	C
8	rs56350209	40468916	A	G
8	rs41515047	40469243	A	G
8	rs116974996	40469401	T	A
8	rs545098475	40469537	A	T
8	rs75517789	40469736	G	T
8	rs77507520	40470235	G	A
8	rs10107772	40470324	T	G
8	rs567595833	40470403	T	C
8	rs536533195	40470426	T	G
8	rs180951888	40470492	T	C
8	rs559018861	40470493	A	G
8	rs185623889	40470504	C	G
8	rs57339916	40470524	A	G
8	rs545931958	40470573	A	G
8	rs10958626	40470609	T	C
8	rs11997463	40470625	A	C
8	rs138529237	40470686	A	T
8	rs567259459	40470733	T	A
8	rs12164183	40470751	C	G
8	rs2589879	40470771	A	G
8	rs375946309	40470858	C	T
8	rs141541081	40470982	T	C
8	rs2599691	40471323	G	A
8	rs28535749	40471705	A	G
8	rs543432910	40471955	G	T
8	rs10087215	40472031	A	G
8	rs12544072	40472371	T	A
8	rs182306293	40472507	G	T
8	rs7831229	40472608	C	T
8	rs111559872	40472653	T	C
8	rs545749210	40472707	A	T
8	rs7843382	40472761	C	T
8	rs528350986	40472777	T	C
8	rs10106556	40472947	G	A
8	rs10092121	40473055	T	C
8	rs193169240	40473065	A	G
8	rs564443212	40473215	T	C
8	rs2599692	40473238	C	T
8	rs140249939	40473283	A	G
8	rs137962982	40473352	A	C
8	rs540726489	40473534	T	A
8	rs571811502	40473599	G	A
8	rs73624536	40473635	A	G
8	rs186602505	40473859	C	G
8	rs577771066	40473864	G	A
8	rs111240300	40473949	C	T
8	rs7827324	40474055	A	C
8	rs568832254	40474216	C	G
8	rs147331123	40474269	A	G
8	rs72636954	40474420	G	C
8	rs143034629	40474615	A	G
8	rs531359694	40474629	C	T
8	rs139330571	40474869	C	G
8	rs184644309	40475146	G	A
8	rs10958627	40475518	A	C
8	rs2589878	40475577	A	G
8	rs564935763	40475607	G	A
8	rs190510017	40475612	A	T
8	rs186293414	40475771	T	G
8	rs557586974	40475950	T	A
8	rs2250680	40476328	T	C
8	rs145296281	40476459	G	T
8	rs62507463	40476476	C	G
8	rs540069776	40476672	A	T
8	rs4737154	40477093	A	G
8	rs548404675	40477100	A	C
8	rs568509101	40477107	A	C
8	rs2722437	40477156	A	G
8	rs2722436	40477161	G	A
8	rs2722435	40477180	A	G
8	rs117912761	40477254	G	A
8	rs138426468	40477292	C	T
8	rs80109179	40477463	T	C
8	rs76753398	40477619	T	C
8	rs143312562	40477946	T	C
8	rs147524008	40477994	T	G
8	rs2599693	40478096	A	C
8	rs1562903	40478133	G	C
8	rs7812539	40478196	A	C
8	rs552533876	40478205	T	G
8	rs566467804	40478254	T	C
8	rs117815955	40478446	C	T
8	rs115007315	40478496	T	C
8	rs143422844	40478618	G	A
8	rs543314175	40478621	G	A
8	rs78808138	40478656	A	T
8	rs12541960	40478677	A	C
8	rs117115724	40478698	T	C
8	rs566469391	40478750	C	G
8	rs139258661	40478784	T	C
8	rs187104556	40478807	A	T
8	rs538073259	40478891	T	C
8	rs190773997	40478926	T	A
8	rs180824742	40478930	G	C
8	rs573993041	40479026	T	G
8	rs118040797	40479129	C	T
8	rs565132055	40479258	G	T
8	rs151177862	40479827	A	G
8	rs10429444	40479828	G	A
8	rs2722434	40479908	G	A
8	rs2122947	40480233	C	G
8	rs561461560	40480264	C	T
8	rs2014317	40480441	C	G
8	rs2014324	40480509	A	G
8	rs183787045	40480520	G	A
8	rs547613806	40480547	T	C
8	rs983879	40480601	T	C
8	rs538676442	40480633	T	A
8	rs6996007	40480730	T	C
8	rs2589877	40480754	A	G
8	rs6474262	40480966	T	G
8	rs56191700	40481133	T	A
8	rs1376694	40481236	T	G
8	rs6474263	40481239	A	G
8	rs1376695	40481286	A	G
8	rs1823642	40481476	C	T
8	rs6996313	40481590	T	G
8	rs144229776	40481685	A	G
8	rs191336916	40481741	T	C
8	rs148337525	40481767	C	T
8	rs139323825	40481842	T	C
8	rs2599640	40481926	C	T
8	rs2589876	40481935	A	G
8	rs2722433	40482099	T	C
8	rs530768162	40482342	T	C
8	rs182211092	40482427	C	T
8	rs921482	40482531	A	G
8	rs67450586	40482573	T	C
8	rs72639649	40482672	C	T
8	rs2122948	40482674	A	G
8	rs2122949	40482762	T	C
8	rs2122950	40482821	A	G
8	rs2722429	40482871	T	C
8	rs141780769	40482969	A	G
8	rs67596062	40483005	A	T
8	rs188157745	40483014	A	G
8	rs75321045	40483038	T	G
8	rs74924057	40483080	A	G
8	rs2722428	40483092	C	T
8	rs148177679	40483140	C	G
8	rs2722427	40483270	C	A
8	rs2722426	40483307	G	A
8	rs566631302	40483357	T	C
8	rs578081746	40483554	T	G
8	rs138816610	40483582	C	T
8	rs75859365	40483670	G	T
8	rs185627965	40483764	T	C
8	rs117085026	40483790	A	G
8	rs535386230	40483800	T	C
8	rs549254549	40483801	A	T
8	rs569082512	40483848	T	A
8	rs190396583	40483885	G	T
8	rs990468	40483988	G	A
8	rs1349536	40483993	T	C
8	rs532879746	40484081	C	T
8	rs990469	40484124	T	A
8	rs2722425	40484239	T	C
8	rs536214286	40484425	A	G
8	rs576310828	40484436	A	T
8	rs558725628	40484494	G	A
8	rs187836719	40484672	A	T
8	rs150787540	40484738	C	T
8	rs373386622	40484841	A	G
8	rs74665735	40485081	A	C
8	rs139473330	40485093	C	T
8	rs559166920	40485255	A	T
8	rs186975312	40485296	C	A
8	rs559009899	40485902	C	T
8	rs536362198	40486076	A	T
8	rs117660279	40486363	T	C
8	rs572293701	40486444	G	T
8	rs2589875	40486708	G	T
8	rs2589874	40486985	T	C
8	rs2589873	40487017	T	C
8	rs552338591	40487062	T	C
8	rs2589872	40487099	C	T
8	rs9643876	40487146	G	A
8	rs182194895	40487172	A	G
8	rs190820503	40487253	C	A
8	rs9643877	40487260	A	C
8	rs10088265	40487309	G	T
8	rs574374400	40487323	T	C
8	rs543254695	40487350	G	A
8	rs10098986	40487373	T	C
8	rs1901372	40487619	A	C
8	rs1901373	40487620	G	A
8	rs552274244	40487756	A	G
8	rs534647730	40487800	A	G
8	rs2722424	40487846	T	G
8	rs2599641	40487950	C	A
8	rs1073640	40487973	G	A
8	rs1073642	40488028	T	C
8	rs149288931	40488030	A	G
8	rs2722423	40488149	T	C
8	rs533605435	40488216	C	T
8	rs2722422	40488423	T	C
8	rs2722421	40488582	G	A
8	rs2599642	40488589	A	G
8	rs187870857	40488662	C	G
8	rs143460666	40488692	T	G
8	rs564837366	40488731	A	G
8	rs547901772	40488810	T	G
8	rs2722420	40488828	T	C
8	rs56102657	40488996	T	C
8	rs560806026	40489506	C	T
8	rs542794922	40489582	T	G
8	rs2599643	40489597	A	G
8	rs2599644	40489691	A	G
8	rs13264921	40489862	G	T
8	rs2589871	40490198	G	A
8	rs532566513	40490248	A	T
8	rs181513545	40490363	C	G
8	rs2599645	40490456	A	T
8	rs2722419	40490493	T	C
8	rs2599646	40490544	T	A
8	rs76636958	40490782	G	A
8	rs10504033	40490793	C	T
8	rs542961754	40490910	A	G
8	rs186050442	40491060	G	A
8	rs536216317	40491113	G	T
8	rs146548445	40491562	T	C
8	rs570240427	40491735	C	G
8	rs1451679	40491775	G	C
8	rs556094094	40491781	G	T
8	rs1451680	40491838	T	C
8	rs1451681	40491891	G	A
8	rs148317814	40492112	G	A
8	rs558543603	40492322	T	C
8	rs79093313	40492360	T	G
8	rs2589870	40492659	T	C
8	rs2722417	40492699	G	A
8	rs2599647	40492858	C	T
8	rs191356542	40492932	G	A
8	rs7833815	40493000	T	C
8	rs147207953	40493142	A	G
8	rs2599648	40493248	C	T
8	rs187375839	40493293	G	A
8	rs1451682	40493417	A	G
8	rs113104904	40493486	G	A
8	rs148424349	40493690	A	G
8	rs1451683	40493711	A	G
8	rs562345924	40493763	C	T
8	rs146847702	40493863	A	T
8	rs2599649	40493887	T	C
8	rs192663292	40494158	G	A
8	rs576927013	40494347	G	T
8	rs553473230	40494449	G	A
8	rs189833500	40494462	T	C
8	rs2589869	40494612	T	A
8	rs10092513	40494700	G	A
8	rs2722416	40494838	C	T
8	rs571982041	40495099	G	T
8	rs2599650	40495129	T	A
8	rs577961210	40495221	A	C
8	rs72639656	40495368	G	A
8	rs530495815	40495510	A	G
8	rs118185972	40495570	T	C
8	rs2342625	40495652	C	G
8	rs573859070	40495887	G	A
8	rs149766291	40496120	A	G
8	rs9298599	40496212	A	G
8	rs534235058	40496252	G	A
8	rs536430076	40496355	G	A
8	rs187287863	40496370	T	G
8	rs190533643	40496409	G	C
8	rs180868534	40496417	T	C
8	rs73677443	40496543	A	G
8	rs77397051	40496715	T	G
8	rs114137873	40496721	C	T
8	rs142131457	40496885	T	C
8	rs141167067	40496937	A	G
8	rs16889787	40496978	G	A
8	rs76605631	40497013	T	C
8	rs150717188	40497178	T	C
8	rs138007593	40497214	T	C
8	rs550171904	40497324	A	C
8	rs55868263	40497384	A	G
8	rs553807563	40497445	T	C
8	rs573519304	40497446	A	C
8	rs542926270	40497448	T	C
8	rs72639657	40497623	G	A
8	rs2722415	40497660	T	C
8	rs2722414	40497720	T	C
8	rs144406448	40497738	T	C
8	rs2599652	40497872	T	C
8	rs2599653	40497889	T	C
8	rs56117920	40497943	T	C
8	rs73609570	40497994	A	G
8	rs79364006	40497997	T	C
8	rs2599654	40498239	G	A
8	rs189015527	40498246	A	G
8	rs151248750	40498252	C	G
8	rs2599655	40498288	A	G
8	rs191345236	40498391	C	T
8	rs147685758	40498408	A	G
8	rs2060796	40498460	A	G
8	rs565629060	40498873	A	C
8	rs192035716	40499039	C	G
8	rs574077038	40499098	C	T
8	rs722104	40499113	A	C
8	rs722103	40499119	A	G
8	rs562157441	40499128	C	T
8	rs722105	40499193	T	A
8	rs1349537	40499432	C	T
8	rs12114099	40499624	C	A
8	rs185739903	40499697	T	C
8	rs10094304	40499780	C	A
8	rs2599656	40499961	T	C
8	rs530661095	40500003	G	T
8	rs75188309	40500142	C	T
8	rs565420029	40500195	C	T
8	rs2589927	40500497	C	T
8	rs567064307	40500718	G	C
8	rs117179950	40500748	T	C
8	rs569490362	40500785	A	C
8	rs2599657	40500792	A	G
8	rs7837309	40501016	A	G
8	rs7838466	40501102	A	C
8	rs28651766	40501114	A	G
8	rs560036946	40501155	T	C
8	rs2599658	40501168	C	T
8	rs191916183	40501231	T	C
8	rs2599659	40501289	C	G
8	rs540270717	40501645	G	A
8	rs2599660	40501654	A	G
8	rs552217097	40501904	C	A
8	rs567722084	40502194	T	C
8	rs184909901	40502319	C	T
8	rs4737158	40502400	A	C
8	rs114819310	40502649	C	T
8	rs116059850	40502844	C	G
8	rs533857458	40502972	T	A
8	rs150381039	40503379	T	C
8	rs2589926	40503981	T	C
8	rs538357560	40503998	C	T
8	rs543809396	40504140	C	A
8	rs13271707	40504267	T	G
8	rs118132994	40504400	T	C
8	rs57828513	40504454	T	C
8	rs539064949	40504621	T	C
8	rs61405720	40504644	A	G
8	rs534730591	40504718	T	C
8	rs373999252	40504719	A	G
8	rs537686525	40504763	A	G
8	rs140172621	40504787	A	G
8	rs143872301	40504876	A	G
8	rs113816136	40504886	T	C
8	rs2589924	40504946	A	G
8	rs186621977	40504971	A	G
8	rs56113051	40505064	C	T
8	rs144143819	40505105	C	G
8	rs535521951	40505114	A	G
8	rs186203064	40505115	C	T
8	rs150998916	40505131	C	A
8	rs111574205	40505168	C	G
8	rs546079818	40505233	T	C
8	rs567087764	40505443	T	A
8	rs535820853	40505535	T	C
8	rs537957252	40505562	T	C
8	rs530575015	40505689	T	C
8	rs4038697	40505753	A	C
8	rs546906406	40505919	C	G
8	rs7836821	40505951	C	A
8	rs10104491	40506467	T	C
8	rs201179184	40506477	T	C
8	rs10103631	40506511	T	G
8	rs200287657	40506549	A	C
8	rs529542643	40506899	G	A
8	rs569249865	40506931	C	A
8	rs188153571	40506959	T	C
8	rs555687281	40507077	G	C
8	rs189987924	40507693	A	G
8	rs181746871	40507721	C	G
8	rs569139707	40507739	A	G
8	rs367891443	40507931	T	G
8	rs13268629	40507999	T	C
8	rs13257979	40508000	G	A
8	rs55739537	40508961	T	G
8	rs538084065	40509242	A	C
8	rs551376054	40509291	C	A
8	rs201803944	40509295	C	T
8	rs553749464	40509467	T	C
8	rs79698589	40509670	A	C
8	rs78599933	40509692	A	T
8	rs36135474	40510240	A	G
8	rs541033775	40510290	G	A
8	rs12216791	40510577	T	A
8	rs555826149	40510578	C	T
8	rs4737160	40510583	C	A
8	rs186387726	40510857	T	A
8	rs150329105	40511021	C	A
8	rs192095027	40511082	G	A
8	rs2589888	40511107	C	T
8	rs187779002	40511210	C	A
8	rs73677445	40511305	T	C
8	rs76632208	40511355	G	A
8	rs559635579	40511373	T	C
8	rs2599661	40511481	G	A
8	rs73609591	40511603	C	T
8	rs117395561	40511730	T	C
8	rs2589889	40511828	A	G
8	rs4737162	40511936	T	A
8	rs10093166	40512128	C	A
8	rs540795574	40512192	A	T
8	rs138592049	40512557	C	T
8	rs532116124	40512600	G	C
8	rs186339309	40512782	G	C
8	rs75601426	40513106	A	G
8	rs140731060	40513126	A	G
8	rs118172025	40513176	G	A
8	rs150858987	40513199	A	C
8	rs117238718	40513287	A	G
8	rs531105965	40513557	A	T
8	rs139298883	40513561	G	A
8	rs533467025	40513639	T	C
8	rs539686670	40513751	A	T
8	rs78263918	40514108	G	C
8	rs6983413	40514357	C	G
8	rs539660163	40514358	T	C
8	rs117270223	40514378	G	A
8	rs12678701	40514596	G	C
8	rs548923604	40514891	G	A
8	rs117767659	40514965	T	A
8	rs1823643	40515088	C	T
8	rs193205268	40515121	G	C
8	rs1823644	40515183	T	C
8	rs56041413	40515213	C	T
8	rs1584681	40515331	C	T
8	rs60938308	40515518	G	A
8	rs2599662	40515604	A	G
8	rs116971211	40515986	A	G
8	rs372984790	40516154	C	T
8	rs542846200	40516156	T	C
8	rs541528634	40516437	A	C
8	rs2599663	40516594	G	A
8	rs184184766	40516863	A	G
8	rs117845497	40517128	A	G
8	rs527271382	40517186	T	C
8	rs566072719	40517377	A	G
8	rs77892744	40517440	C	G
8	rs146081068	40517549	T	C
8	rs11774525	40517618	T	C
8	rs16889823	40517676	T	C
8	rs4736876	40517737	G	C
8	rs2589893	40517786	G	T
8	rs2589894	40517876	C	T
8	rs189569129	40517932	C	T
8	rs16889825	40518310	C	T
8	rs568795276	40518624	A	C
8	rs149890003	40518717	G	T
8	rs189784207	40518764	T	C
8	rs574663148	40518819	C	A
8	rs151125978	40519039	C	A
8	rs6474264	40519227	C	T
8	rs6474265	40519353	T	C
8	rs2599664	40519461	A	C
8	rs533129805	40519795	T	C
8	rs188798010	40520098	C	G
8	rs117988330	40520307	A	G
8	rs10104412	40520480	T	A
8	rs185772917	40520578	T	C
8	rs17640687	40520675	C	G
8	rs2599665	40520698	C	G
8	rs577866740	40520745	T	C
8	rs79467403	40520848	C	A
8	rs142734831	40521110	G	A
8	rs2599666	40521460	G	A
8	rs555288938	40521797	G	A
8	rs565412235	40521877	T	A
8	rs529192131	40522041	A	G
8	rs2599667	40522139	G	A
8	rs2599668	40522205	T	C
8	rs181529355	40522243	A	G
8	rs146241645	40522275	A	G
8	rs187434685	40522304	A	T
8	rs543206448	40522736	G	A
8	rs56195340	40522744	C	A
8	rs35661898	40522758	A	C
8	rs34302484	40522760	A	C
8	rs538994557	40522805	G	C
8	rs2044895	40523282	T	C
8	rs72639670	40523402	C	T
8	rs78679582	40523766	T	C
8	rs13262668	40524190	G	A
8	rs2599669	40524254	G	A
8	rs557405681	40524313	A	C
8	rs184959424	40524556	A	G
8	rs534979102	40524644	T	C
8	rs553476069	40524963	A	G
8	rs2599670	40525033	C	T
8	rs2589895	40525281	T	C
8	rs2167454	40525310	T	C
8	rs568352484	40525361	C	A
8	rs200782501	40525365	C	A
8	rs2122943	40525615	A	G
8	rs186977140	40525625	T	G
8	rs539543472	40525955	T	C
8	rs186173271	40526167	C	T
8	rs559444974	40526418	C	G
8	rs573333441	40526427	T	C
8	rs562210445	40526512	G	C
8	rs143829832	40526527	A	G
8	rs141251938	40526585	C	T
8	rs568213702	40526775	T	A
8	rs550874189	40527404	T	A
8	rs539405651	40527419	A	C
8	rs2599671	40527753	G	A
8	rs2589898	40527757	A	G
8	rs2599672	40527778	C	T
8	rs557929824	40528073	T	C
8	rs150949956	40528174	A	G
8	rs573957880	40528182	T	C
8	rs544375603	40528377	G	A
8	rs560208786	40528432	A	G
8	rs2599673	40528608	G	C
8	rs551098716	40528707	T	A
8	rs534160276	40528762	A	G
8	rs117229937	40528869	T	C
8	rs545503107	40528890	G	A
8	rs190224015	40529029	C	G
8	rs572755502	40529315	G	A
8	rs115531884	40529420	G	T
8	rs542633727	40529662	G	T
8	rs553680978	40529672	A	G
8	rs16889834	40530102	G	A
8	rs4374978	40530253	T	C
8	rs7820693	40530330	T	C
8	rs538536685	40530818	G	A
8	rs147420842	40530847	C	T
8	rs6994357	40530964	C	T
8	rs149451566	40531258	G	A
8	rs148635536	40531455	A	G
8	rs11774299	40531801	T	C
8	rs10504034	40532142	C	A
8	rs557061146	40532398	A	G
8	rs553531413	40532612	C	T
8	rs4541895	40532665	G	A
8	rs77287230	40532668	A	G
8	rs112885800	40532894	G	A
8	rs115838411	40533121	T	A
8	rs190222516	40533148	T	C
8	rs537007120	40533207	C	T
8	rs17640981	40533240	G	C
8	rs116948546	40533244	A	G
8	rs145285822	40533320	C	T
8	rs117097684	40533451	G	A
8	rs182293830	40533473	A	T
8	rs189273900	40533639	C	T
8	rs4737163	40533891	G	A
8	rs12375383	40533909	A	G
8	rs538031220	40534064	A	C
8	rs35063800	40534110	T	G
8	rs141650947	40534648	T	C
8	rs17561020	40534697	T	C
8	rs186261076	40535260	C	T
8	rs191779540	40535291	G	A
8	rs188944133	40535518	T	C
8	rs561141606	40535545	T	A
8	rs182071268	40535561	T	C
8	rs118106533	40535599	A	C
8	rs72639673	40535692	C	A
8	rs7007113	40535838	C	A
8	rs13257318	40535949	G	C
8	rs188504094	40536426	C	T
8	rs193063006	40536527	T	G
8	rs7008373	40536636	T	C
8	rs12546833	40536660	G	A
8	rs78031753	40536772	C	A
8	rs148584209	40537089	C	T
8	rs536127879	40537132	A	G
8	rs530345794	40537330	G	A
8	rs151037544	40537673	G	C
8	rs141368319	40538109	T	C
8	rs4425738	40538220	C	T
8	rs75594132	40538422	A	G
8	rs530909611	40538945	T	A
8	rs532228265	40539171	C	T
8	rs141134383	40539252	A	T
8	rs4301441	40539356	G	T
8	rs137929162	40539524	T	C
8	rs542165521	40539554	G	T
8	rs561739342	40539559	G	A
8	rs78573279	40539967	T	A
8	rs550617241	40540041	A	C
8	rs566766534	40540075	G	A
8	rs544287550	40540157	G	T
8	rs183483571	40540164	G	A
8	rs77600319	40540222	C	T
8	rs149642878	40540747	C	T
8	rs79560598	40540751	A	G
8	rs113643206	40540769	C	T
8	rs554328194	40540898	A	G
8	rs529398386	40541141	G	C
8	rs57243936	40541509	T	C
8	rs10958629	40541533	A	G
8	rs72639674	40541576	C	T
8	rs528944056	40541584	C	T
8	rs12676691	40541689	T	A
8	rs72639675	40541713	C	A
8	rs376702396	40541912	A	G
8	rs575320475	40541977	C	A
8	rs557719162	40542026	G	C
8	rs577511125	40542047	T	C
8	rs147616789	40542063	C	A
8	rs140810162	40542088	T	C
8	rs16889855	40542132	T	C
8	rs145605547	40542319	C	G
8	rs77213111	40542541	T	C
8	rs4130657	40542643	G	A
8	rs144636954	40542751	G	A
8	rs4576415	40542986	G	A
8	rs533753271	40543002	T	G
8	rs4344058	40543011	C	T
8	rs11989433	40543052	A	G
8	rs556115910	40543204	T	C
8	rs545068388	40543262	T	C
8	rs4454261	40543270	C	G
8	rs553890306	40543523	A	G
8	rs17561320	40543558	G	A
8	rs35246032	40543870	C	G
8	rs34086989	40543957	T	C
8	rs189792067	40544042	C	A
8	rs555183667	40544096	A	G
8	rs544064004	40544122	A	G
8	rs147457972	40544313	A	G
8	rs552191001	40544371	G	A
8	rs546129296	40544583	G	C
8	rs182971186	40544704	A	T
8	rs572869434	40545172	G	A
8	rs148671166	40545231	C	T
8	rs567972006	40545421	T	C
8	rs34889762	40545468	T	G
8	rs79320188	40545531	C	T
8	rs17641448	40545594	G	C
8	rs570685242	40545658	C	A
8	rs113284101	40545817	T	A
8	rs559631915	40545872	A	G
8	rs13255639	40546190	T	C
8	rs144697035	40546310	C	T
8	rs578141462	40546377	T	C
8	rs544201451	40546451	C	T
8	rs72639679	40546766	G	T
8	rs557317977	40546880	C	T
8	rs559822974	40546939	A	G
8	rs143325818	40547094	C	T
8	rs573669909	40547535	C	T
8	rs35238167	40547604	T	C
8	rs542941152	40547612	G	C
8	rs12546412	40547775	T	G
8	rs537656422	40548070	C	A
8	rs77072832	40548437	A	G
8	rs530065678	40548597	T	C
8	rs60697379	40549007	A	G
8	rs4737164	40549292	C	T
8	rs527498596	40549629	A	G
8	rs79526778	40549942	T	A
8	rs146509570	40550001	T	C
8	rs575020661	40550108	C	G
8	rs62497403	40550132	T	G
8	rs373558598	40550855	G	A
8	rs7814992	40550938	T	C
8	rs58667497	40551377	A	G
8	rs57496181	40551615	A	C
8	rs150312619	40551909	T	C
8	rs139259832	40551911	T	C
8	rs192233038	40552076	C	G
8	rs539728200	40552370	G	C
8	rs572710371	40552798	G	C
8	rs72639683	40552971	T	C
8	rs574907296	40553284	T	G
8	rs117023846	40553684	G	A
8	rs560704555	40553995	T	A
8	rs566630065	40554363	C	T
8	rs535292892	40554414	T	C
8	rs28549912	40554436	T	C
8	rs11781516	40554742	T	C
8	rs189553545	40554816	A	G
8	rs149820458	40554909	A	G
8	rs12546561	40554994	G	C
8	rs180741128	40555078	A	T
8	rs185739376	40555085	A	T
8	rs190062718	40555248	A	G
8	rs181274534	40555315	T	C
8	rs28550798	40555701	C	T
8	rs4496956	40555742	T	C
8	rs539243863	40555779	A	C
8	rs12681768	40555826	T	A
8	rs7012695	40555852	G	A
8	rs149732785	40555878	C	T
8	rs183937732	40556222	G	A
8	rs4737166	40556347	T	C
8	rs576907034	40556429	C	T
8	rs117839854	40556511	T	A
8	rs62497404	40556652	T	C
8	rs192852995	40556682	A	G
8	rs553435428	40556986	A	G
8	rs147085374	40557258	T	G
8	rs147757987	40557343	A	G
8	rs528224523	40557403	G	A
8	rs78818465	40557416	C	T
8	rs553133718	40557580	G	C
8	rs188245992	40557602	G	A
8	rs12676122	40557679	A	G
8	rs71519568	40557723	T	C
8	rs11783722	40558075	C	T
8	rs571115907	40558176	G	C
8	rs138731514	40558413	A	G
8	rs557242906	40558500	A	G
8	rs187417771	40558519	A	G
8	rs191790399	40558730	A	C
8	rs183217249	40558862	C	T
8	rs77407472	40558892	T	G
8	rs549441615	40558987	G	C
8	rs75692523	40559000	A	G
8	rs59742694	40559099	A	C
8	rs142605638	40559132	A	G
8	rs117308077	40559183	T	C
8	rs118114924	40559184	G	A
8	rs77520659	40559284	G	A
8	rs139896677	40559436	C	T
8	rs11787136	40559469	A	G
8	rs11787142	40559534	A	G
8	rs549379614	40559543	A	T
8	rs72639686	40559592	T	C
8	rs570581790	40559671	C	T
8	rs193164805	40559903	G	A
8	rs561058607	40559955	A	G
8	rs574374773	40560018	A	G
8	rs531741752	40560125	G	A
8	rs74458320	40560501	T	G
8	rs75457074	40560654	T	A
8	rs571235125	40560659	A	G
8	rs188389163	40560772	G	T
8	rs574307061	40560783	T	A
8	rs139053160	40560921	G	A
8	rs13262219	40561154	A	G
8	rs12547087	40561194	T	C
8	rs10091648	40561196	C	G
8	rs181881995	40561304	A	G
8	rs542393663	40561566	T	C
8	rs531474698	40561634	T	C
8	rs527291979	40561678	A	G
8	rs74560957	40561827	A	C
8	rs572935817	40561968	A	G
8	rs59885165	40562091	C	T
8	rs4534122	40562257	C	T
8	rs181977348	40562322	A	G
8	rs186156968	40562344	G	A
8	rs547396349	40562380	A	G
8	rs4532580	40562502	A	T
8	rs6474267	40562776	T	C
8	rs7001068	40562785	C	G
8	rs577308666	40562878	T	G
8	rs545186702	40562900	T	A
8	rs529717189	40563123	C	T
8	rs78749089	40563487	G	T
8	rs183466608	40563497	T	C
8	rs558682617	40563653	G	A
8	rs147722529	40563691	C	A
8	rs66528523	40563745	C	G
8	rs143405066	40563874	T	G
8	rs77818893	40563981	T	G
8	rs34691680	40564095	C	T
8	rs558673093	40564223	C	T
8	rs536979560	40564384	G	A
8	rs67364839	40564559	A	G
8	rs7841658	40564730	T	C
8	rs553694115	40564820	T	G
8	rs566966926	40564956	C	T
8	rs4487751	40564993	A	G
8	rs7842073	40565003	T	C
8	rs192781216	40565047	G	A
8	rs79669824	40565075	C	T
8	rs184811044	40565233	A	C
8	rs564612882	40565329	G	A
8	rs138171572	40565442	A	G
8	rs117093199	40565498	C	T
8	rs7017193	40565816	A	G
8	rs77167325	40565823	G	A
8	rs71519569	40566208	G	A
8	rs59384487	40566311	A	G
8	rs13277713	40566532	T	G
8	rs145036156	40566555	T	A
8	rs58007198	40566657	T	G
8	rs61676320	40566686	A	G
8	rs78511749	40566717	C	A
8	rs201364890	40566761	A	T
8	rs12234987	40566874	A	G
8	rs562238419	40567048	A	C
8	rs12678755	40567277	T	G
8	rs536970686	40567340	A	G
8	rs556258196	40567347	A	G
8	rs545129234	40567407	G	A
8	rs368535870	40567581	A	C
8	rs536499578	40567822	G	T
8	rs181366272	40567855	G	T
8	rs190695338	40568027	C	G
8	rs4380925	40568036	C	G
8	rs72639689	40568141	G	A
8	rs567821268	40568263	C	T
8	rs570304938	40568338	A	C
8	rs141653855	40568361	A	G
8	rs4634624	40568467	T	A
8	rs140256742	40568476	G	T
8	rs184008930	40568539	A	G
8	rs186870333	40568731	C	T
8	rs537164425	40568809	G	A
8	rs560753515	40568998	C	T
8	rs10089331	40569004	G	A
8	rs72639690	40569260	C	A
8	rs144462733	40569378	T	C
8	rs7845664	40569597	A	G
8	rs543463650	40569894	A	T
8	rs578234462	40569936	A	T
8	rs145067966	40569998	A	G
8	rs114319887	40570173	G	A
8	rs10106637	40570339	A	G
8	rs4370522	40570395	T	C
8	rs12542384	40570520	G	A
8	rs556511496	40570933	T	C
8	rs181260387	40571085	T	A
8	rs10098062	40571576	G	A
8	rs143740010	40571615	G	A
8	rs566431779	40571815	G	T
8	rs376786019	40572063	C	T
8	rs560505956	40572288	A	G
8	rs4382461	40572289	T	G
8	rs6474270	40572446	C	T
8	rs7012486	40572463	G	C
8	rs35393529	40572522	T	C
8	rs562999152	40572636	C	T
8	rs9643878	40572816	A	G
8	rs528869844	40572870	C	T
8	rs9643879	40572887	A	G
8	rs372702530	40573008	G	A
8	rs6988966	40573190	A	G
8	rs145785429	40573278	C	T
8	rs148955592	40573434	G	A
8	rs116935654	40573453	T	G
8	rs4599795	40573688	G	T
8	rs569715673	40573832	A	G
8	rs549340514	40573867	G	A
8	rs7825590	40573895	C	T
8	rs143688945	40574040	G	A
8	rs186641387	40574126	A	G
8	rs531324800	40574163	G	A
8	rs191851644	40574172	T	C
8	rs10095063	40574197	T	C
8	rs9298600	40574344	A	C
8	rs9643846	40574679	G	T
8	rs532700100	40574894	A	C
8	rs187477505	40574986	T	C
8	rs9643847	40574995	A	G
8	rs543213135	40575116	A	G
8	rs193050790	40575126	A	G
8	rs185611409	40575280	G	A
8	rs4604415	40575306	A	G
8	rs566011976	40575563	C	T
8	rs549971864	40575740	A	C
8	rs143933324	40575779	A	G
8	rs534303158	40575804	T	G
8	rs10091954	40575914	C	T
8	rs188240201	40575930	T	G
8	rs562133631	40575976	T	A
8	rs13256069	40576037	A	T
8	rs142938464	40576062	A	G
8	rs181379983	40576080	A	C
8	rs7822571	40576179	T	C
8	rs62497408	40576542	A	T
8	rs114531106	40576938	T	C
8	rs72639696	40577052	T	A
8	rs192501287	40577065	A	G
8	rs150015675	40577109	G	T
8	rs183830976	40577121	T	C
8	rs185211980	40577134	T	G
8	rs578078423	40577508	T	C
8	rs72639697	40577635	G	A
8	rs117948746	40577756	G	A
8	rs143584515	40577868	G	A
8	rs571893376	40577961	C	G
8	rs150122479	40578164	T	A
8	rs138582863	40578443	T	C
8	rs546794496	40578604	A	G
8	rs36198071	40578652	T	C
8	rs112483275	40578879	G	T
8	rs13265297	40579125	A	G
8	rs36140092	40579156	A	C
8	rs199770285	40579217	A	G
8	rs36153880	40579255	C	T
8	rs7008418	40579465	T	G
8	rs540161702	40579493	A	T
8	rs188387035	40579601	A	C
8	rs10093489	40579611	A	G
8	rs562547307	40579687	T	A
8	rs191295171	40579755	T	C
8	rs144825242	40579834	A	G
8	rs536220978	40579857	C	T
8	rs148515467	40579885	G	C
8	rs7841891	40580016	C	T
8	rs553781155	40580093	G	A
8	rs542630607	40580135	A	T
8	rs142780614	40580159	G	T
8	rs6474271	40580234	G	A
8	rs6474272	40580306	T	C
8	rs7009483	40580360	G	A
8	rs147704937	40580424	C	A
8	rs10097563	40580638	A	G
8	rs561170058	40580663	G	A
8	rs57504215	40580702	A	G
8	rs543718520	40580707	G	A
8	rs536342159	40580790	A	G
8	rs572015381	40580936	A	C
8	rs573053508	40581327	T	C
8	rs186358818	40581829	A	G
8	rs143025882	40581841	T	A
8	rs112744889	40581892	G	A
8	rs565160185	40582209	T	C
8	rs534299946	40582387	C	A
8	rs35881213	40582413	T	C
8	rs12544617	40582502	T	C
8	rs72639699	40582799	A	G
8	rs4535727	40582822	A	C
8	rs567721630	40582951	G	A
8	rs4354294	40583205	A	G
8	rs34126419	40583218	A	G
8	rs558212878	40583220	A	G
8	rs34631488	40583370	A	G
8	rs149575354	40583424	A	G
8	rs72639700	40583438	G	T
8	rs80343048	40583456	A	G
8	rs191449484	40583578	C	T
8	rs35613734	40583785	A	G
8	rs578024849	40583809	A	G
8	rs147246813	40583856	A	G
8	rs140672920	40583975	A	G
8	rs192981579	40583994	T	G
8	rs544164794	40584065	C	T
8	rs549635723	40584228	C	T
8	rs72639702	40584331	A	C
8	rs148463765	40584370	C	G
8	rs184737932	40584376	G	T
8	rs140884471	40584508	T	A
8	rs571935527	40584790	C	A
8	rs72641503	40585098	C	G
8	rs11785188	40585214	T	A
8	rs565404591	40585288	G	A
8	rs570162398	40585527	C	T
8	rs545243559	40585759	G	T
8	rs554105547	40586220	G	A
8	rs536218055	40586341	A	G
8	rs556144974	40586342	C	T
8	rs544177685	40586594	A	T
8	rs147317274	40586658	A	G
8	rs12681899	40586675	G	A
8	rs7827797	40587026	A	G
8	rs58020662	40587146	A	G
8	rs574747624	40587224	C	T
8	rs531978481	40587269	T	C
8	rs7812652	40587440	G	A
8	rs561069417	40587470	C	T
8	rs7828602	40587571	A	G
8	rs553403945	40587833	A	C
8	rs192098694	40587868	A	G
8	rs542330114	40587918	G	A
8	rs144048378	40587947	C	T
8	rs58361370	40588170	T	C
8	rs10958631	40588501	C	A
8	rs10958632	40588701	T	G
8	rs528058089	40588704	A	G
8	rs186572337	40588917	G	C
8	rs568115006	40588989	A	T
8	rs72641504	40589184	G	A
8	rs75404928	40589274	C	T
8	rs12548788	40589424	A	T
8	rs117724692	40589442	G	A
8	rs572818413	40589705	G	A
8	rs150104123	40589843	T	C
8	rs548151104	40590024	C	T
8	rs536160116	40590075	T	G
8	rs146913202	40590192	C	T
8	rs538284765	40590203	T	G
8	rs186227678	40590273	C	T
8	rs575107256	40590330	G	A
8	rs6474273	40590391	G	T
8	rs4332118	40590479	T	C
8	rs191059436	40590575	T	G
8	rs4549755	40590656	T	A
8	rs553886389	40590720	A	G
8	rs182475026	40591082	T	C
8	rs148076121	40591141	A	G
8	rs187474215	40591154	C	G
8	rs72641505	40591171	C	T
8	rs555558792	40591293	C	A
8	rs71519574	40591320	A	G
8	rs62497412	40591347	G	A
8	rs4618678	40591486	A	T
8	rs139585189	40591544	A	G
8	rs117870659	40591658	A	G
8	rs4469439	40591746	G	T
8	rs4554450	40591825	G	A
8	rs4526345	40591828	C	A
8	rs4407867	40591969	T	G
8	rs563661046	40592059	G	C
8	rs571540745	40592137	C	T
8	rs4625023	40592308	C	T
8	rs144899766	40592376	T	A
8	rs56837976	40592384	G	A
8	rs61142750	40592496	A	G
8	rs56815254	40592514	T	C
8	rs61320655	40592617	G	T
8	rs529655369	40592722	A	G
8	rs181506418	40592739	T	G
8	rs192113593	40592787	G	T
8	rs534916442	40592904	C	T
8	rs185195170	40592906	T	C
8	rs60321634	40592934	G	A
8	rs559936298	40593001	A	G
8	rs527464767	40593035	C	T
8	rs4326371	40593310	C	T
8	rs565471748	40593315	A	G
8	rs537355744	40593363	A	C
8	rs12543459	40593397	C	G
8	rs142577013	40593568	T	C
8	rs146752523	40593581	T	C
8	rs12541699	40593848	T	A
8	rs551275670	40593885	T	A
8	rs60545202	40593929	G	A
8	rs11785191	40594029	A	C
8	rs62497418	40594130	C	T
8	rs12541774	40594305	G	A
8	rs34535797	40594333	A	G
8	rs66522056	40594369	G	A
8	rs62642737	40594452	T	C
8	rs536821990	40594608	C	A
8	rs66498342	40594619	G	C
8	rs549854132	40594628	T	G
8	rs138160393	40594713	G	A
8	rs544774500	40594925	A	G
8	rs184216550	40594959	G	A
8	rs567188399	40594974	C	G
8	rs188484760	40594986	A	G
8	rs7841944	40594990	C	T
8	rs181317299	40595011	C	T
8	rs116843417	40595078	T	G
8	rs544321004	40595163	T	C
8	rs12677604	40595164	A	G
8	rs529594769	40595261	A	G
8	rs12677682	40595586	A	G
8	rs60311345	40595633	A	G
8	rs182228161	40595655	C	T
8	rs28624534	40595812	C	T
8	rs189769767	40595832	T	C
8	rs56847872	40596073	G	T
8	rs28565130	40596080	G	A
8	rs4430080	40596424	G	A
8	rs562810622	40596583	A	C
8	rs6474274	40596858	G	A
8	rs553817256	40597258	A	G
8	rs541081097	40597469	T	C
8	rs6986536	40597475	T	C
8	rs531584857	40597563	C	T
8	rs191449116	40597686	A	G
8	rs187821435	40598259	T	C
8	rs555271001	40598513	G	A
8	rs111554704	40598869	A	G
8	rs189139786	40598999	A	G
8	rs539921212	40599134	A	G
8	rs34130892	40599481	A	G
8	rs190949211	40599496	A	G
8	rs532007397	40599498	T	C
8	rs528635264	40599612	C	A
8	rs111862479	40599716	A	G
8	rs142539925	40599767	A	G
8	rs144185223	40599798	A	T
8	rs4737169	40599816	G	A
8	rs60297253	40599980	A	G
8	rs13263643	40600203	A	G
8	rs150720646	40600212	T	C
8	rs7832204	40600263	T	C
8	rs191631132	40600434	T	C
8	rs139417350	40600455	A	G
8	rs13264494	40600459	A	G
8	rs7831620	40600531	A	G
8	rs576728225	40600661	A	T
8	rs545451673	40600760	A	T
8	rs572781919	40600802	T	C
8	rs183309685	40601019	A	G
8	rs4073158	40601023	C	T
8	rs544824316	40601038	T	G
8	rs564744208	40601039	A	T
8	rs533695112	40601052	T	C
8	rs71519575	40601065	A	C
8	rs34817335	40601245	T	C
8	rs35998369	40601287	A	C
8	rs34386707	40601303	T	C
8	rs184834622	40601790	T	C
8	rs567578637	40602204	A	G
8	rs192102504	40602470	C	T
8	rs555420467	40602578	T	C
8	rs188881208	40603154	T	C
8	rs12679157	40603328	A	G
8	rs185575188	40603426	T	A
8	rs58574561	40603435	C	A
8	rs189245809	40603569	A	G
8	rs543561218	40603672	A	G
8	rs563460784	40603717	G	A
8	rs569183040	40604026	A	G
8	rs143402602	40604213	C	G
8	rs6995809	40604505	G	C
8	rs6995810	40604507	A	C
8	rs140398148	40604525	A	G
8	rs531522184	40604545	T	C
8	rs34956556	40604608	C	G
8	rs4400365	40604643	A	G
8	rs183459131	40604716	A	G
8	rs575007801	40604767	C	T
8	rs12676292	40604999	T	C
8	rs35499096	40605236	C	T
8	rs111272978	40605346	G	A
8	rs182457752	40605644	A	G
8	rs149858121	40605647	A	G
8	rs146872713	40605754	T	C
8	rs140549395	40605755	A	G
8	rs563406595	40605766	G	A
8	rs551227249	40605837	G	A
8	rs67772489	40605850	C	T
8	rs79207209	40605955	T	C
8	rs10092049	40606053	T	C
8	rs118168662	40606142	T	C
8	rs35044966	40606321	A	G
8	rs11784759	40606379	T	G
8	rs190457924	40606504	A	G
8	rs548888820	40606822	C	T
8	rs143270412	40606959	T	C
8	rs75804235	40607023	G	A
8	rs117146020	40607052	A	G
8	rs534517929	40607103	C	T
8	rs140273585	40607172	G	A
8	rs138195697	40607376	G	T
8	rs551020609	40607471	T	C
8	rs58008678	40607910	T	C
8	rs74463592	40608150	G	A
8	rs4292671	40608968	C	A
8	rs542702840	40609096	G	A
8	rs149275719	40609262	A	G
8	rs144482175	40609339	G	A
8	rs568881827	40609353	C	T
8	rs13266140	40609492	A	G
8	rs4736877	40609731	C	T
8	rs545516043	40609771	A	C
8	rs59556769	40609901	A	G
8	rs4736878	40609946	C	G
8	rs537522535	40610089	G	A
8	rs79641905	40610105	T	C
8	rs144462761	40610192	A	C
8	rs577335436	40610342	G	A
8	rs532055134	40610436	C	T
8	rs12546224	40610477	C	T
8	rs12676234	40610550	T	C
8	rs149805600	40610576	T	C
8	rs564599954	40611411	T	A
8	rs183854486	40611489	C	G
8	rs146086453	40611555	A	G
8	rs540714907	40612048	T	C
8	rs530206360	40612118	C	T
8	rs186866477	40612266	A	G
8	rs117255362	40612301	A	C
8	rs114978284	40612312	A	G
8	rs4631453	40612429	G	C
8	rs71519576	40612753	C	T
8	rs188490864	40612756	A	G
8	rs181259281	40612870	G	A
8	rs548615672	40613041	A	G
8	rs71510139	40613066	T	G
8	rs534635378	40613218	T	C
8	rs182481109	40613219	A	G
8	rs577323439	40613318	G	T
8	rs73613428	40613516	C	T
8	rs180691599	40613634	C	G
8	rs145408041	40613689	T	C
8	rs74837681	40613852	C	T
8	rs12678434	40614066	T	C
8	rs533231123	40614383	T	G
8	rs11780697	40614509	T	C
8	rs191457845	40614541	A	G
8	rs142141510	40614554	T	C
8	rs145610685	40614890	A	C
8	rs544918086	40614973	T	C
8	rs148835669	40614999	A	G
8	rs7357393	40615023	G	T
8	rs539919778	40615239	T	C
8	rs575841370	40615488	T	G
8	rs183958606	40615492	T	C
8	rs114937674	40615638	A	G
8	rs6988685	40615657	T	C
8	rs7461240	40615821	T	G
8	rs7461281	40615894	T	G
8	rs4460355	40615989	A	G
8	rs532038120	40616008	T	C
8	rs4391418	40616072	A	T
8	rs4500068	40616084	C	T
8	rs4341150	40616138	C	A
8	rs542742904	40616226	G	A
8	rs184640028	40616270	C	T
8	rs59193897	40616295	T	C
8	rs184683628	40616297	A	T
8	rs190301222	40616539	G	C
8	rs138942054	40616542	A	G
8	rs551545949	40616549	T	A
8	rs534216724	40616634	G	C
8	rs536652777	40616746	G	A
8	rs74984818	40616973	T	C
8	rs73677451	40617050	T	G
8	rs542625578	40617072	A	G
8	rs189519423	40617087	A	G
8	rs4342575	40617683	G	A
8	rs547984846	40617817	G	C
8	rs55980066	40617854	T	C
8	rs569993726	40617940	T	C
8	rs117999009	40618012	C	T
8	rs12549678	40618018	A	G
8	rs536536577	40618192	T	C
8	rs558199884	40618193	A	G
8	rs182862656	40618273	G	C
8	rs9918875	40618312	A	G
8	rs540796730	40618328	T	C
8	rs151234883	40618386	T	C
8	rs7004510	40618400	T	C
8	rs111742291	40618897	A	C
8	rs75525070	40619062	C	T
8	rs28550016	40619223	C	A
8	rs528483694	40619224	A	G
8	rs60356325	40619475	T	C
8	rs28578617	40619492	G	T
8	rs192912034	40619562	T	G
8	rs184488191	40619584	G	A
8	rs138582587	40619653	A	G
8	rs192626314	40619725	T	C
8	rs75587839	40619778	A	G
8	rs61487714	40619827	A	G
8	rs10958633	40619829	G	A
8	rs184592218	40620187	T	A
8	rs55671832	40620235	G	T
8	rs78566988	40620306	A	G
8	rs150897590	40620328	T	C
8	rs60343283	40620356	T	G
8	rs143822026	40620357	T	A
8	rs11781404	40620539	T	C
8	rs535764107	40620561	A	G
8	rs140817350	40620746	T	C
8	rs539536535	40620779	A	G
8	rs180697592	40620844	A	G
8	rs540331111	40621036	C	A
8	rs4129325	40621093	G	A
8	rs34505426	40621115	C	G
8	rs189778916	40621205	T	A
8	rs62642748	40621303	C	T
8	rs4430079	40621356	A	G
8	rs13264682	40621507	A	C
8	rs28488521	40621509	C	A
8	rs4999666	40621510	C	A
8	rs4999665	40621518	T	C
8	rs4288363	40621599	T	C
8	rs148447368	40621765	G	A
8	rs187012793	40621808	A	G
8	rs4593529	40622273	C	G
8	rs542271066	40622420	G	A
8	rs143161024	40622513	A	G
8	rs10441598	40622527	A	T
8	rs547814963	40622551	A	C
8	rs192779109	40622720	G	T
8	rs11777056	40622792	A	G
8	rs551900101	40622846	C	G
8	rs182462699	40622857	T	C
8	rs562176525	40622999	C	T
8	rs140294454	40623017	T	A
8	rs150314677	40623070	T	C
8	rs34122307	40623241	T	A
8	rs60495745	40623350	G	A
8	rs148975776	40623457	A	C
8	rs6992762	40623758	C	T
8	rs7824220	40624219	C	T
8	rs7008010	40624273	T	C
8	rs10093807	40624338	T	C
8	rs146372366	40624353	A	G
8	rs7837758	40624542	T	C
8	rs181449961	40624557	A	G
8	rs565709636	40624636	C	T
8	rs7836926	40624679	A	G
8	rs12675644	40624753	G	A
8	rs7840459	40624791	A	G
8	rs561870818	40625028	C	T
8	rs112153477	40625077	T	C
8	rs202047731	40625226	T	G
8	rs186077487	40625525	G	A
8	rs7841685	40625664	A	G
8	rs139164076	40625679	C	T
8	rs111735870	40625695	C	T
8	rs7846312	40625806	T	C
8	rs10111739	40625935	C	T
8	rs72641523	40625998	T	C
8	rs111757146	40626015	T	C
8	rs550707198	40626047	T	G
8	rs7812335	40626097	T	C
8	rs7812360	40626136	T	C
8	rs528382007	40626308	T	C
8	rs112426506	40626318	T	C
8	rs7846031	40626365	T	G
8	rs570543765	40626483	T	C
8	rs146670428	40626953	T	C
8	rs74755336	40627137	A	C
8	rs148395480	40627250	A	G
8	rs561986533	40627276	G	A
8	rs34770211	40627294	A	G
8	rs4501564	40627448	T	C
8	rs142578595	40627471	G	A
8	rs74352757	40627476	A	T
8	rs4282554	40627587	T	G
8	rs575324585	40627615	A	G
8	rs140573593	40627672	T	C
8	rs147088017	40627676	T	C
8	rs185597002	40627926	T	G
8	rs112337223	40628069	C	T
8	rs571573727	40628149	A	C
8	rs7010831	40628170	A	G
8	rs6990192	40628224	T	G
8	rs112636264	40628353	T	C
8	rs111703238	40628627	A	G
8	rs11777035	40628656	A	G
8	rs113269222	40628692	T	C
8	rs148112489	40628879	C	A
8	rs184191668	40628909	T	A
8	rs7844987	40629340	G	A
8	rs4236933	40629490	G	A
8	rs7826616	40629518	A	G
8	rs7845287	40629570	C	A
8	rs138643622	40629592	G	A
8	rs28526014	40629657	T	C
8	rs146266363	40629687	T	C
8	rs571457964	40629755	C	G
8	rs181253864	40629779	A	G
8	rs79410171	40629793	A	T
8	rs149876313	40629885	T	C
8	rs558875266	40629976	G	A
8	rs552646584	40630294	A	G
8	rs7832213	40630366	C	T
8	rs7815752	40630499	A	G
8	rs11989701	40630562	T	G
8	rs80266970	40630635	T	C
8	rs560797601	40630692	C	T
8	rs538651560	40630755	G	A
8	rs11987265	40630835	G	A
8	rs534757223	40631020	A	G
8	rs71519577	40631021	A	G
8	rs188487623	40631061	A	G
8	rs13276178	40631075	A	C
8	rs111740258	40631400	C	T
8	rs140470290	40631434	G	A
8	rs573001026	40631456	C	A
8	rs6989682	40631627	A	C
8	rs11998119	40631654	T	C
8	rs6989697	40631655	A	G
8	rs13277922	40631678	G	A
8	rs117949381	40631859	A	T
8	rs4737173	40632267	C	T
8	rs545788160	40632355	T	C
8	rs111492679	40632397	T	C
8	rs10086317	40632511	G	A
8	rs192764669	40632541	T	G
8	rs552063410	40632756	G	A
8	rs78743684	40632789	A	G
8	rs184794073	40632850	G	A
8	rs11989268	40632880	A	G
8	rs146285521	40632935	C	G
8	rs530621947	40633003	A	G
8	rs190061759	40633311	G	A
8	rs7821096	40633397	C	G
8	rs538290909	40633420	C	T
8	rs80217278	40633445	G	T
8	rs6989029	40633485	A	G
8	rs181623967	40633496	T	C
8	rs6989145	40633501	C	G
8	rs575138026	40633547	A	G
8	rs529503148	40633795	C	A
8	rs67649298	40633950	A	G
8	rs10112013	40634120	C	T
8	rs10109107	40634131	A	G
8	rs571656788	40634441	A	T
8	rs376632923	40634480	A	G
8	rs13277336	40635026	A	G
8	rs548902571	40635063	T	G
8	rs181349629	40635071	T	C
8	rs186342131	40635134	A	G
8	rs533526753	40635213	A	G
8	rs371809828	40635223	C	T
8	rs28506153	40635243	T	C
8	rs556441372	40635248	G	A
8	rs576585058	40635309	C	T
8	rs541416132	40635408	T	C
8	rs530129611	40635476	C	G
8	rs142957351	40635555	A	G
8	rs11782131	40635805	T	C
8	rs576527385	40635824	C	T
8	rs7004361	40635904	C	G
8	rs138862081	40635986	A	G
8	rs6987241	40636042	G	A
8	rs547295095	40636400	A	G
8	rs4518647	40636661	G	A
8	rs186889679	40636898	T	C
8	rs543774645	40636904	A	G
8	rs4403392	40636979	G	A
8	rs67264580	40637010	G	A
8	rs4567020	40637090	G	C
8	rs4389925	40637092	T	C
8	rs117070262	40637096	T	A
8	rs552306934	40637240	T	C
8	rs148202162	40637364	C	T
8	rs188875868	40637375	G	A
8	rs192612558	40637389	A	G
8	rs4487749	40637448	C	A
8	rs4737174	40637590	G	C
8	rs188213748	40637721	G	A
8	rs180687540	40637728	A	T
8	rs62642751	40638042	A	G
8	rs186212507	40638106	C	G
8	rs552978162	40638124	G	A
8	rs563419125	40638367	C	T
8	rs531028691	40638592	G	A
8	rs11985725	40638790	C	T
8	rs575725773	40639004	A	G
8	rs550330290	40639009	T	C
8	rs10808942	40639013	A	G
8	rs10958634	40639075	A	T
8	rs34649184	40639089	A	G
8	rs535368831	40639138	A	G
8	rs373646275	40639149	G	C
8	rs71519579	40639157	A	T
8	rs71519580	40639198	A	G
8	rs112324920	40639238	A	G
8	rs146773337	40639734	A	G
8	rs59660611	40639788	T	C
8	rs34161773	40639802	C	G
8	rs569241224	40639867	C	T
8	rs150130444	40639904	A	G
8	rs372466853	40639917	A	C
8	rs184622626	40639919	C	A
8	rs555022724	40640043	T	G
8	rs138834122	40640090	A	G
8	rs557449094	40640187	G	A
8	rs10216610	40640331	C	T
8	rs7820759	40640413	C	T
8	rs10216622	40640630	A	T
8	rs57050738	40640848	G	C
8	rs34012528	40640981	A	G
8	rs56717357	40640987	A	G
8	rs58307603	40641454	T	C
8	rs35487023	40641531	G	A
8	rs34196693	40641789	T	G
8	rs541134307	40641819	G	A
8	rs182027106	40641906	G	T
8	rs186191866	40641951	T	G
8	rs4737176	40641966	G	T
8	rs570268194	40642146	G	A
8	rs539312694	40642172	C	T
8	rs562312158	40642448	G	A
8	rs11991495	40642501	C	G
8	rs142013284	40642611	A	G
8	rs35572316	40642719	A	G
8	rs190093806	40642842	G	A
8	rs188318040	40642972	T	C
8	rs373091627	40643094	A	G
8	rs34993681	40643142	C	A
8	rs549838995	40643194	T	A
8	rs143839674	40643221	C	G
8	rs35583211	40643232	A	G
8	rs57816263	40643380	C	T
8	rs10104640	40643406	A	C
8	rs191273248	40643444	G	A
8	rs13259876	40643496	G	A
8	rs13256912	40643574	A	G
8	rs77367111	40643713	G	C
8	rs77401293	40644223	G	C
8	rs543752300	40644267	T	C
8	rs556965652	40644268	C	T
8	rs185415366	40644271	C	T
8	rs182470737	40644565	A	T
8	rs12678220	40644649	G	T
8	rs568281830	40644700	A	G
8	rs537305295	40644786	T	C
8	rs541912652	40645033	A	G
8	rs533494100	40645171	C	G
8	rs117141954	40645306	A	G
8	rs10808943	40645454	C	T
8	rs67985048	40645589	C	G
8	rs77368881	40645683	T	A
8	rs191066087	40645767	A	G
8	rs112723030	40645885	T	C
8	rs113874747	40645899	G	C
8	rs182457940	40645923	A	G
8	rs554421754	40646057	C	T
8	rs373097842	40646087	T	C
8	rs117634283	40646102	C	T
8	rs72641533	40646283	T	C
8	rs72641534	40646284	G	A
8	rs4599796	40646401	G	A
8	rs141462181	40646568	T	A
8	rs13251637	40646624	A	G
8	rs118128511	40646634	A	G
8	rs529108221	40646765	G	C
8	rs13269798	40646789	T	C
8	rs551006632	40646799	T	C
8	rs573518774	40647194	A	C
8	rs140075728	40647307	G	A
8	rs35144013	40647382	G	A
8	rs186725794	40647491	C	T
8	rs58127684	40647558	C	T
8	rs567383229	40647600	T	C
8	rs66460966	40647648	C	T
8	rs4383952	40647751	T	C
8	rs4298477	40647884	C	T
8	rs4424239	40647893	G	A
8	rs55854815	40647906	C	T
8	rs35282516	40648189	A	G
8	rs11989607	40648201	C	T
8	rs543547275	40648313	T	C
8	rs34802191	40648351	T	C
8	rs34264245	40648378	G	A
8	rs142257964	40648556	T	C
8	rs10958635	40648620	C	T
8	rs59949463	40648630	T	C
8	rs556931129	40648855	G	A
8	rs185189074	40649082	T	G
8	rs77812516	40649172	C	A
8	rs62642756	40649201	T	G
8	rs543467449	40649269	A	G
8	rs34669576	40649429	A	G
8	rs144278870	40649493	G	T
8	rs550601957	40649508	G	A
8	rs186200255	40649512	G	T
8	rs148751450	40649592	A	G
8	rs545084752	40649618	A	G
8	rs565056947	40649688	C	T
8	rs144592007	40649738	T	G
8	rs56341722	40649858	C	T
8	rs545902053	40650235	G	T
8	rs564514503	40650545	T	A
8	rs147653414	40650701	T	C
8	rs556651194	40650750	T	C
8	rs191283518	40650978	A	G
8	rs183302613	40651002	C	T
8	rs4388452	40651025	T	C
8	rs145500168	40651035	C	T
8	rs546710251	40651040	T	C
8	rs568280096	40651064	A	G
8	rs13282442	40651152	A	G
8	rs578215633	40651250	G	A
8	rs13250929	40651272	G	A
8	rs529375040	40651299	G	A
8	rs558584283	40651323	A	C
8	rs575682724	40651365	T	C
8	rs13251539	40651470	G	A
8	rs13259404	40651570	C	T
8	rs148855552	40651582	G	T
8	rs558112122	40651602	T	A
8	rs34261065	40651610	T	A
8	rs186082842	40651862	T	C
8	rs376639616	40652034	T	C
8	rs140852035	40652069	C	G
8	rs34249537	40652110	G	C
8	rs545186349	40652276	A	C
8	rs34473393	40652288	A	C
8	rs529865922	40652335	A	G
8	rs12335179	40652510	G	C
8	rs12335184	40652692	G	A
8	rs67653023	40652751	A	G
8	rs75258818	40652759	A	C
8	rs115293104	40652795	A	G
8	rs4736880	40652906	T	G
8	rs4997758	40652956	G	T
8	rs183440370	40653034	C	T
8	rs138770522	40653122	T	C
8	rs4736881	40653214	T	A
8	rs139867215	40653717	G	C
8	rs73615456	40653718	T	G
8	rs78609365	40653888	G	A
8	rs57618884	40653955	A	G
8	rs72641538	40654171	T	C
8	rs4736882	40654175	T	C
8	rs74928486	40654274	C	G
8	rs187435699	40654417	A	G
8	rs534331441	40654746	G	C
8	rs62642759	40654855	C	T
8	rs148697466	40654914	A	G
8	rs10958636	40655616	T	G
8	rs189359108	40655757	A	G
8	rs9298603	40656016	T	C
8	rs9298604	40656026	T	C
8	rs539074415	40656184	C	G
8	rs73615461	40656230	C	T
8	rs144620294	40656301	A	G
8	rs181444350	40656458	A	G
8	rs7012273	40656602	C	A
8	rs574186499	40656673	T	G
8	rs11986034	40656724	A	G
8	rs192072375	40656773	G	T
8	rs182295203	40656784	A	G
8	rs549519835	40656947	A	G
8	rs62643260	40656985	G	A
8	rs558149133	40657083	G	A
8	rs563027336	40657340	C	T
8	rs564037348	40657434	C	A
8	rs533059316	40657438	G	A
8	rs62643261	40657656	A	T
8	rs78598522	40657730	G	A
8	rs193130995	40657894	G	C
8	rs6474276	40657905	T	C
8	rs540158123	40657906	A	G
8	rs72641542	40657982	T	C
8	rs60541898	40658191	C	T
8	rs185584902	40658254	A	G
8	rs72641543	40658385	T	C
8	rs6474277	40658399	A	G
8	rs556525504	40658403	G	A
8	rs28782244	40658444	T	A
8	rs531505134	40658664	A	G
8	rs55968067	40658668	T	C
8	rs188862780	40658763	G	A
8	rs55650302	40658826	G	A
8	rs13273412	40658835	T	G
8	rs530430256	40658925	A	G
8	rs9918901	40659006	C	G
8	rs9918817	40659094	A	C
8	rs542552932	40659145	T	C
8	rs9918833	40659184	T	C
8	rs9918899	40659391	G	T
8	rs9918818	40659419	A	G
8	rs192512534	40659465	A	G
8	rs73617428	40659526	C	A
8	rs543698685	40659680	A	C
8	rs142043751	40659726	A	G
8	rs73617429	40659731	C	G
8	rs4737178	40659912	G	A
8	rs4737179	40659919	T	C
8	rs77987512	40659986	G	A
8	rs565655194	40660241	T	G
8	rs184027159	40660570	G	A
8	rs149850916	40660639	G	C
8	rs532373977	40660668	A	T
8	rs10087830	40660680	C	A
8	rs55921527	40660710	A	G
8	rs55859702	40660876	A	G
8	rs66518776	40660952	T	C
8	rs77885703	40661220	G	A
8	rs7846037	40661242	G	A
8	rs79591072	40661268	G	A
8	rs7812990	40661413	C	G
8	rs114786618	40661707	C	T
8	rs67776661	40661727	T	G
8	rs10808944	40661921	A	C
8	rs75155803	40661985	C	T
8	rs10808945	40662186	A	C
8	rs6985085	40662267	A	G
8	rs7005857	40662270	G	A
8	rs563806585	40662285	A	G
8	rs7009979	40662291	T	C
8	rs141438442	40662391	T	C
8	rs563764576	40662606	A	C
8	rs566600657	40662654	A	G
8	rs4434606	40663072	A	T
8	rs4449773	40663094	T	G
8	rs534226595	40663224	T	C
8	rs373493573	40663239	C	A
8	rs7459836	40663257	A	G
8	rs62636688	40663294	C	T
8	rs59405507	40663312	A	G
8	rs7462698	40663325	G	A
8	rs535587485	40663365	A	G
8	rs7822331	40663789	T	C
8	rs567619963	40663955	G	T
8	rs189892250	40664004	C	T
8	rs34821009	40664194	T	C
8	rs7822905	40664217	T	A
8	rs7836134	40664227	T	C
8	rs7822909	40664229	T	C
8	rs565537969	40664242	C	T
8	rs6474278	40664243	G	A
8	rs12675440	40664313	T	C
8	rs78467148	40664490	C	G
8	rs139844190	40664498	A	G
8	rs577478204	40664596	A	T
8	rs35404914	40664687	G	A
8	rs549111540	40665002	A	C
8	rs16889954	40665018	C	T
8	rs534812558	40665019	A	G
8	rs7840676	40665109	C	G
8	rs73617452	40665237	A	G
8	rs571507199	40665239	G	A
8	rs187088282	40665479	C	T
8	rs557301236	40665656	T	A
8	rs76487039	40665779	T	A
8	rs190501490	40665824	G	A
8	rs536573875	40665888	A	C
8	rs117535271	40666156	G	A
8	rs11777437	40666189	T	C
8	rs11776726	40666257	C	A
8	rs117801049	40666571	C	G
8	rs567860511	40667050	G	A
8	rs528916490	40667558	T	G
8	rs16889965	40667718	T	G
8	rs567774852	40667743	T	G
8	rs530542150	40667762	A	G
8	rs544693621	40668000	A	G
8	rs558315548	40668003	T	C
8	rs142675308	40668004	T	G
8	rs34448882	40668189	C	T
8	rs191926240	40668209	G	A
8	rs570261479	40668223	T	G
8	rs34164651	40668336	C	T
8	rs536165309	40668391	A	G
8	rs536250605	40668634	A	C
8	rs78612060	40668737	T	G
8	rs68186711	40668816	G	T
8	rs184618563	40668862	A	G
8	rs73617461	40668908	A	G
8	rs73617463	40669054	T	G
8	rs181448167	40669119	T	G
8	rs540305664	40669329	T	C
8	rs567658775	40669560	T	G
8	rs111970474	40669572	C	T
8	rs140144743	40669579	A	G
8	rs559436320	40669624	C	T
8	rs145661412	40669681	G	A
8	rs73617465	40669752	C	A
8	rs76985978	40669831	A	G
8	rs112099736	40669931	A	G
8	rs550806661	40669990	A	G
8	rs181746435	40670003	A	G
8	rs13260818	40670218	A	G
8	rs545274320	40670430	T	C
8	rs531489897	40670712	G	T
8	rs536299205	40670948	G	C
8	rs7835606	40671114	T	C
8	rs181999266	40671280	A	C
8	rs563403843	40671297	T	C
8	rs532516425	40671298	A	G
8	rs564910391	40671350	C	T
8	rs62636691	40671368	A	G
8	rs200026704	40671514	A	G
8	rs138777140	40671731	A	G
8	rs10112409	40671747	G	A
8	rs143562323	40672342	C	G
8	rs2055950	40672531	T	C
8	rs61242549	40672626	A	G
8	rs4495413	40672661	C	G
8	rs529947722	40672671	A	G
8	rs113070178	40672686	T	C
8	rs192146313	40672880	C	T
8	rs79128368	40673136	T	C
8	rs148522304	40673137	A	G
8	rs17561583	40673248	T	C
8	rs144290612	40673301	C	A
8	rs16889968	40673464	G	C
8	rs6987787	40673528	G	A
8	rs541428845	40673684	C	G
8	rs145016033	40673835	T	C
8	rs117183109	40673836	A	C
8	rs151214286	40673891	C	T
8	rs10481311	40673946	T	G
8	rs79973415	40674095	A	G
8	rs17647194	40674273	C	T
8	rs16875489	40674287	C	T
8	rs16875490	40674408	C	G
8	rs117284955	40674517	T	C
8	rs10108661	40674565	A	T
8	rs145857911	40674728	G	C
8	rs79259493	40674759	C	T
8	rs16889981	40674845	T	C
8	rs566357612	40675043	T	C
8	rs535347340	40675044	A	G
8	rs534396434	40675106	G	T
8	rs7816453	40675318	T	C
8	rs148786585	40675343	C	T
8	rs141578061	40675543	C	G
8	rs73619234	40675594	G	T
8	rs7833515	40675731	C	T
8	rs191416267	40675827	G	A
8	rs545710381	40676016	G	A
8	rs186689144	40676318	A	G
8	rs16889986	40676437	A	G
8	rs73619238	40676618	A	G
8	rs9886534	40676655	T	C
8	rs16889988	40676775	T	C
8	rs546112227	40676936	A	C
8	rs574529432	40676971	G	T
8	rs148890031	40677137	A	C
8	rs549563681	40677294	T	C
8	rs34718301	40677614	A	G
8	rs117117407	40677775	A	G
8	rs72641556	40677812	C	T
8	rs568746377	40678031	C	T
8	rs373008750	40678182	A	G
8	rs62651859	40678237	C	T
8	rs114956790	40678289	G	T
8	rs116323817	40678290	G	A
8	rs537729228	40678541	T	C
8	rs568709475	40678595	A	G
8	rs118122735	40678660	T	C
8	rs79033070	40678803	C	T
8	rs545407490	40678809	G	C
8	rs528195573	40678980	C	T
8	rs184017209	40679141	G	C
8	rs116428457	40679188	A	G
8	rs16889990	40679560	A	G
8	rs564773420	40679594	A	G
8	rs61059816	40679740	A	G
8	rs572458274	40679829	G	A
8	rs190556212	40680025	G	C
8	rs533605839	40680061	C	T
8	rs560772354	40680169	T	C
8	rs149991375	40680197	T	C
8	rs142292833	40680702	C	T
8	rs543336610	40680707	A	C
8	rs77418098	40680719	G	A
8	rs2003020	40681028	T	A
8	rs115294555	40681422	G	A
8	rs68120123	40681893	A	G
8	rs116279222	40682025	G	A
8	rs60436703	40682219	G	A
8	rs149414396	40682426	T	C
8	rs3750202	40683043	T	C
8	rs76488668	40683266	A	G
8	rs872054	40683338	T	C
8	rs7014057	40683395	A	C
8	rs576259936	40683442	C	T
8	rs188170616	40683489	G	A
8	rs872055	40683504	T	A
8	rs192899266	40683537	A	G
8	rs7003967	40683723	C	T
8	rs77457629	40683810	T	C
8	rs537056475	40684064	A	G
8	rs577433046	40684116	G	A
8	rs184578231	40684166	A	G
8	rs545529232	40684437	C	A
8	rs10448056	40684560	T	C
8	rs149063079	40684570	T	C
8	rs75944366	40684694	A	G
8	rs545490542	40684782	C	G
8	rs112724822	40684832	T	C
8	rs116330995	40684833	A	G
8	rs80309384	40685058	T	C
8	rs543594749	40685120	C	A
8	rs541939334	40685363	A	G
8	rs141507788	40685595	T	C
8	rs555442471	40685972	G	T
8	rs186295440	40685998	C	G
8	rs72641565	40686213	G	A
8	rs35019884	40686250	C	G
8	rs149590047	40686307	T	G
8	rs13270397	40686754	T	G
8	rs531674918	40686927	A	G
8	rs13273137	40686947	T	C
8	rs72641568	40686956	T	C
8	rs140703695	40687093	T	G
8	rs111843468	40687147	T	C
8	rs557932737	40687269	A	G
8	rs10113804	40687433	C	T
8	rs139490532	40687565	C	T
8	rs113666797	40687659	C	A
8	rs74730306	40687736	T	C
8	rs6983851	40688017	C	A
8	rs6987900	40688039	C	T
8	rs11996783	40688044	A	G
8	rs72641571	40688060	C	T
8	rs187917104	40688445	G	A
8	rs16890009	40688488	A	C
8	rs9657186	40688551	A	G
8	rs149009941	40688575	T	C
8	rs115413304	40688676	A	G
8	rs181323254	40688762	A	G
8	rs184709792	40688831	A	G
8	rs568484083	40688926	A	C
8	rs571970462	40689005	A	G
8	rs181762262	40689219	T	C
8	rs78028876	40689286	A	G
8	rs569823289	40689310	T	C
8	rs77756781	40689337	C	T
8	rs574141573	40689599	T	A
8	rs28735384	40689616	T	C
8	rs147461214	40689738	C	T
8	rs116612279	40689739	G	A
8	rs186047901	40689930	A	G
8	rs138065014	40689961	A	G
8	rs190897969	40689998	T	C
8	rs12678683	40690184	G	C
8	rs77625746	40690221	G	A
8	rs10101980	40690503	G	A
8	rs536978019	40690625	T	C
8	rs148661276	40690686	G	C
8	rs143412756	40691035	T	C
8	rs182998950	40691154	T	G
8	rs58462849	40691177	T	C
8	rs560651151	40691186	T	C
8	rs116201663	40691231	A	G
8	rs9987323	40691428	T	A
8	rs184346596	40691771	A	G
8	rs116697331	40691926	C	G
8	rs559454872	40692023	C	T
8	rs146817979	40692069	T	C
8	rs182184493	40692306	T	G
8	rs75375242	40692373	A	G
8	rs189190072	40692605	A	G
8	rs181046059	40692636	C	T
8	rs78989960	40692979	C	T
8	rs17647637	40693031	G	C
8	rs182430284	40693129	C	T
8	rs146246446	40693237	T	A
8	rs17647655	40693263	A	G
8	rs185917298	40693333	T	G
8	rs564863311	40693410	G	C
8	rs148607729	40693581	T	C
8	rs16890016	40693883	C	T
8	rs570284949	40693941	C	T
8	rs532863605	40693972	T	A
8	rs191854834	40694739	T	C
8	rs571694171	40694833	A	G
8	rs184035017	40694857	T	C
8	rs11776310	40694899	C	T
8	rs11989525	40694981	A	G
8	rs538495349	40695321	A	G
8	rs17562314	40695335	A	G
8	rs182006689	40695512	T	C
8	rs188005263	40695678	C	T
8	rs149236385	40696233	A	G
8	rs144446264	40696308	T	G
8	rs870478	40696404	C	T
8	rs546762146	40696803	A	G
8	rs577996115	40697122	C	G
8	rs77794777	40697167	T	C
8	rs117582349	40697195	A	G
8	rs546699309	40697300	A	G
8	rs183289549	40697400	G	A
8	rs538529496	40697505	C	A
8	rs75497593	40697756	T	C
8	rs533289431	40697854	T	C
8	rs552646501	40697926	T	C
8	rs188455437	40697935	T	C
8	rs569447755	40697947	T	A
8	rs151055143	40698039	T	C
8	rs544050924	40698178	T	C
8	rs192653774	40698181	G	A
8	rs1028014	40698232	T	C
8	rs540539733	40698352	C	T
8	rs7820040	40698363	C	G
8	rs185391043	40698373	C	G
8	rs562473920	40698488	A	C
8	rs17647793	40698506	C	T
8	rs577960890	40698798	C	A
8	rs145547540	40698809	C	A
8	rs572806206	40698872	T	C
8	rs138152070	40698889	A	C
8	rs6994700	40698904	T	C
8	rs75599194	40699544	G	C
8	rs183599716	40699680	A	G
8	rs541197268	40699694	T	C
8	rs17562411	40699841	A	G
8	rs75190028	40699853	T	C
8	rs560773099	40699932	T	C
8	rs567456669	40700010	A	G
8	rs536153360	40700104	T	G
8	rs187064007	40700133	C	T
8	rs529932281	40700495	T	C
8	rs549782736	40700506	A	G
8	rs56132642	40700588	T	C
8	rs75723250	40700936	A	G
8	rs117184687	40701074	A	G
8	rs12542793	40701174	G	A
8	rs145355464	40701528	T	A
8	rs6992115	40701766	C	A
8	rs72641579	40701839	C	T
8	rs72641580	40701882	T	C
8	rs188686253	40702072	T	C
8	rs371176450	40702107	A	C
8	rs140488189	40702111	A	T
8	rs570530684	40702164	T	C
8	rs144214521	40702208	C	G
8	rs28406876	40702427	G	A
8	rs117467734	40702508	T	C
8	rs72641581	40702590	T	C
8	rs191877846	40702591	A	G
8	rs13248541	40702611	C	T
8	rs530855828	40702684	C	G
8	rs564066319	40703117	T	C
8	rs192441200	40703207	A	G
8	rs7837405	40703367	G	A
8	rs181461800	40703446	A	G
8	rs190254923	40703605	A	C
8	rs72641584	40703609	G	A
8	rs181757982	40703638	C	T
8	rs76794629	40703661	C	T
8	rs186061423	40703690	A	C
8	rs181831400	40704006	T	C
8	rs144181701	40704117	A	G
8	rs549930166	40704255	G	C
8	rs146548382	40704305	T	C
8	rs551554869	40704333	C	T
8	rs186147555	40704390	C	T
8	rs190619624	40704467	C	T
8	rs544706589	40704524	A	G
8	rs2011782	40704593	A	G
8	rs77391224	40704727	C	A
8	rs2011796	40704729	C	A
8	rs28505177	40704737	A	C
8	rs532651206	40704741	C	A
8	rs2353239	40704805	T	C
8	rs569357889	40704824	A	G
8	rs538336906	40704845	T	A
8	rs868586	40704851	A	G
8	rs76898143	40704916	G	A
8	rs541580814	40704961	C	G
8	rs532588476	40705103	A	G
8	rs547526764	40705221	T	C
8	rs116628891	40705286	A	T
8	rs576506806	40705441	A	G
8	rs190062912	40705607	A	C
8	rs74642919	40705726	A	G
8	rs62636692	40706025	G	A
8	rs61146272	40706104	C	T
8	rs73675735	40706167	G	A
8	rs185429668	40706222	G	A
8	rs187904200	40706225	A	G
8	rs75775456	40706289	C	T
8	rs530629250	40706621	T	C
8	rs551146214	40706637	G	A
8	rs149254644	40706747	G	A
8	rs11778522	40706797	T	C
8	rs184469382	40706807	T	A
8	rs191699393	40706892	G	A
8	rs546059213	40706962	T	G
8	rs7825817	40707098	T	A
8	rs7838763	40707103	T	C
8	rs144379798	40707104	A	G
8	rs188934764	40707260	T	A
8	rs181948745	40707392	C	A
8	rs553143385	40707405	G	C
8	rs186984513	40707445	C	T
8	rs72641591	40707463	T	C
8	rs72641592	40707464	A	G
8	rs9657187	40707468	T	C
8	rs139574502	40707489	T	C
8	rs144288563	40707545	T	C
8	rs182437850	40707712	T	C
8	rs573032352	40707786	G	A
8	rs80319150	40707787	A	G
8	rs13254457	40707884	C	A
8	rs540363286	40707900	T	C
8	rs77732448	40708229	A	G
8	rs555614434	40708296	A	G
8	rs7831011	40708356	G	T
8	rs7827409	40708391	G	A
8	rs553802994	40708612	A	G
8	rs7015850	40708613	T	C
8	rs79207997	40709076	C	T
8	rs56349125	40709095	T	G
8	rs527991316	40709241	C	T
8	rs530214615	40709332	A	G
8	rs78058567	40709417	G	A
8	rs118150115	40709502	A	G
8	rs112021836	40709532	A	C
8	rs192989946	40709692	A	T
8	rs190512950	40709923	T	C
8	rs561679425	40709945	T	C
8	rs6987437	40709973	C	G
8	rs145192088	40710358	T	C
8	rs147615433	40710410	C	T
8	rs142211780	40710569	G	A
8	rs11776583	40710731	A	C
8	rs11780800	40710737	G	A
8	rs546025177	40710750	T	G
8	rs534872812	40711005	A	G
8	rs151176931	40711049	T	C
8	rs190095983	40711069	T	C
8	rs546254665	40711082	A	T
8	rs573301381	40711195	G	T
8	rs534694691	40711220	T	G
8	rs183912021	40711400	A	G
8	rs140064799	40711421	T	A
8	rs11784237	40711703	T	G
8	rs4737181	40712159	G	C
8	rs188557235	40712558	A	G
8	rs546120680	40712982	C	G
8	rs117288999	40713107	C	G
8	rs561729423	40713133	T	C
8	rs564746927	40713219	A	C
8	rs34055152	40713326	T	C
8	rs188179151	40713569	G	C
8	rs556869895	40713572	A	G
8	rs11993982	40713672	G	A
8	rs1553930	40713794	T	C
8	rs145294697	40713912	A	G
8	rs534968192	40713963	C	G
8	rs181220367	40714016	T	G
8	rs551354756	40714032	A	G
8	rs140485052	40714112	A	G
8	rs11780314	40714137	A	C
8	rs191664373	40714228	A	C
8	rs143422416	40714359	A	G
8	rs7812940	40714382	T	C
8	rs78612409	40714384	C	T
8	rs546772994	40714393	G	C
8	rs140840083	40714471	T	G
8	rs34040472	40714483	C	A
8	rs186587820	40714582	T	A
8	rs563358214	40715037	G	A
8	rs184320660	40715438	C	T
8	rs79036566	40715588	A	G
8	rs576672884	40715612	G	A
8	rs78250163	40715633	C	A
8	rs72641596	40715796	A	G
8	rs75600485	40715812	C	T
8	rs550593878	40715907	C	T
8	rs184692754	40715981	A	G
8	rs1004411	40716055	G	A
8	rs553281282	40716237	G	A
8	rs531375137	40716306	T	C
8	rs1004412	40716383	T	C
8	rs191135271	40716555	T	G
8	rs62636693	40716731	T	C
8	rs17648065	40716755	T	C
8	rs147211663	40716795	A	C
8	rs77370093	40716853	T	A
8	rs36048489	40716949	T	C
8	rs72641598	40716974	A	C
8	rs569611523	40717114	C	A
8	rs150773129	40717116	T	C
8	rs183006173	40717313	A	G
8	rs1467108	40717349	C	T
8	rs149902899	40717406	G	T
8	rs540850742	40717457	A	G
8	rs77896633	40717615	T	C
8	rs1000956	40717738	C	G
8	rs998609	40717778	C	T
8	rs71519585	40717801	A	G
8	rs192600436	40717813	A	G
8	rs143186985	40717840	A	G
8	rs146624942	40717881	G	A
8	rs554347614	40717919	G	A
8	rs143317177	40717958	A	C
8	rs140571786	40718091	C	T
8	rs13264148	40718308	A	G
8	rs2221861	40718662	C	G
8	rs2203150	40718731	A	G
8	rs189971377	40719097	A	T
8	rs200505116	40719382	T	C
8	rs10808946	40719480	T	C
8	rs113541462	40719502	C	T
8	rs575178420	40719514	G	T
8	rs535402863	40719694	A	G
8	rs36166385	40719727	T	G
8	rs181054876	40719855	T	C
8	rs540441765	40719998	A	G
8	rs561078372	40720125	G	T
8	rs201180266	40720404	A	G
8	rs566728273	40720432	C	T
8	rs542983732	40720609	A	G
8	rs16875494	40720627	T	C
8	rs139872459	40720628	T	C
8	rs143122532	40720701	T	A
8	rs16875495	40720715	A	G
8	rs185897601	40720745	A	G
8	rs553928236	40720888	C	A
8	rs567545176	40720902	A	G
8	rs76037543	40720995	A	G
8	rs572563640	40721017	G	T
8	rs529051115	40721122	T	C
8	rs12546886	40721393	T	C
8	rs556721802	40721557	A	G
8	rs189093554	40721604	A	C
8	rs572502144	40721648	A	G
8	rs113831246	40721702	A	G
8	rs77966301	40721718	T	A
8	rs574675732	40722210	G	C
8	rs185132362	40722232	G	A
8	rs17648232	40722328	C	A
8	rs549875530	40722330	C	A
8	rs190784079	40722415	T	C
8	rs182018478	40722743	T	C
8	rs543067689	40722767	G	T
8	rs9298605	40722829	T	C
8	rs72641600	40722869	T	G
8	rs548832479	40722903	A	G
8	rs142522757	40722947	A	T
8	rs151317490	40722982	A	G
8	rs139415948	40723026	T	C
8	rs16890054	40723038	C	A
8	rs142581005	40723263	T	G
8	rs148921277	40723511	C	G
8	rs143662770	40723590	T	A
8	rs186656119	40723614	G	A
8	rs553060880	40723721	G	A
8	rs117895396	40723822	T	G
8	rs192383223	40723846	T	C
8	rs62636695	40723921	T	C
8	rs534936207	40723945	G	A
8	rs869422	40723970	G	A
8	rs141781829	40724174	A	G
8	rs113244239	40724261	A	G
8	rs73675738	40724308	A	G
8	rs146204954	40724324	T	A
8	rs529366188	40724389	G	A
8	rs149446952	40724500	T	G
8	rs539782746	40724611	T	C
8	rs554709856	40725196	A	C
8	rs72642903	40725356	G	A
8	rs66957187	40725362	C	T
8	rs147754669	40725394	T	G
8	rs576470808	40725550	C	G
8	rs557908492	40725616	A	T
8	rs67147820	40725690	A	G
8	rs542652705	40725775	G	A
8	rs556560343	40725801	T	C
8	rs75599689	40725968	T	C
8	rs77735809	40726101	T	A
8	rs10110040	40726293	A	G
8	rs7829127	40726394	G	A
8	rs556260429	40726448	A	G
8	rs576478176	40726455	A	T
8	rs16890057	40726582	A	G
8	rs542877279	40726641	G	A
8	rs547659491	40726914	C	A
8	rs144864642	40727112	G	A
8	rs180979875	40727140	A	G
8	rs138773812	40727299	A	G
8	rs77363580	40727360	T	C
8	rs13248430	40727380	C	G
8	rs10504036	40727444	T	C
8	rs9918738	40727632	G	C
8	rs570360484	40727648	G	A
8	rs141681343	40727658	C	G
8	rs555981062	40727912	A	G
8	rs150547446	40728139	A	G
8	rs75804043	40728153	T	C
8	rs138374766	40728409	G	A
8	rs191413998	40728537	G	A
8	rs147317845	40728783	G	A
8	rs546421357	40728899	T	C
8	rs559989105	40728910	T	G
8	rs528821158	40728918	T	G
8	rs570623235	40729075	A	G
8	rs35754361	40729176	C	G
8	rs144786461	40729277	T	A
8	rs6994354	40729498	T	G
8	rs75587313	40729711	C	T
8	rs11989170	40729849	A	G
8	rs11989200	40729946	G	T
8	rs573321057	40730135	A	G
8	rs372902737	40730275	T	C
8	rs564174308	40730278	A	G
8	rs548410166	40730483	C	A
8	rs11778602	40730594	C	G
8	rs539434526	40730602	C	G
8	rs138031313	40730717	A	C
8	rs149095509	40730735	G	C
8	rs558054396	40730850	G	A
8	rs907557	40730971	T	C
8	rs118088296	40731105	A	G
8	rs11786547	40731250	G	C
8	rs188703264	40731268	T	G
8	rs76413938	40731271	C	T
8	rs142677667	40731316	A	G
8	rs907559	40731479	T	A
8	rs552199668	40731637	G	A
8	rs139295209	40731666	A	G
8	rs192396438	40731720	T	C
8	rs556648378	40731954	C	T
8	rs7823157	40732000	G	A
8	rs569827914	40732145	C	T
8	rs529233041	40732149	C	T
8	rs531336325	40732291	G	A
8	rs570591790	40732343	A	G
8	rs536645281	40732414	A	T
8	rs78389091	40732477	A	G
8	rs146786098	40732516	G	C
8	rs531225321	40732743	T	C
8	rs545052412	40732747	A	C
8	rs34114403	40732861	A	G
8	rs11774708	40733020	T	C
8	rs184556120	40733022	G	C
8	rs142678809	40733116	A	G
8	rs151017926	40733273	T	C
8	rs35125784	40733289	T	C
8	rs186034998	40733345	A	C
8	rs555991444	40733569	G	A
8	rs28644494	40733705	A	C
8	rs563970335	40734032	T	G
8	rs143452921	40734130	A	G
8	rs117366701	40734250	C	T
8	rs548235271	40734313	C	T
8	rs72644317	40734576	A	G
8	rs2137277	40734662	G	A
8	rs117570976	40734688	T	C
8	rs2137278	40734706	C	A
8	rs111319165	40734713	G	A
8	rs2137279	40734746	A	G
8	rs141924104	40734878	T	C
8	rs182971783	40735205	A	G
8	rs537173569	40735208	C	T
8	rs570460295	40735452	A	T
8	rs184437750	40735479	T	G
8	rs149989590	40735667	A	G
8	rs75589587	40735728	T	C
8	rs76270520	40735842	C	G
8	rs189732190	40735977	C	T
8	rs79902170	40736242	A	G
8	rs147822600	40736260	A	G
8	rs192870032	40736293	A	G
8	rs35141088	40736347	T	G
8	rs146953077	40736382	C	T
8	rs55792322	40736395	C	T
8	rs72644322	40736663	A	G
8	rs74616964	40736685	G	A
8	rs575366316	40737092	C	A
8	rs536835459	40737135	C	T
8	rs552001838	40737227	A	G
8	rs559749730	40737624	A	C
8	rs138302200	40737693	T	C
8	rs182412968	40737941	A	G
8	rs190312555	40738095	A	G
8	rs79041628	40738183	T	C
8	rs57769301	40738718	A	G
8	rs146324692	40738772	A	G
8	rs35015019	40738801	G	A
8	rs193239094	40738827	A	G
8	rs530947499	40738926	G	A
8	rs77328897	40738956	G	A
8	rs563499459	40738980	G	A
8	rs565842125	40739016	G	A
8	rs73678042	40739203	T	C
8	rs187760331	40739214	T	G
8	rs72644323	40739216	A	T
8	rs541616406	40739237	T	C
8	rs1533178	40739249	C	T
8	rs17648449	40739278	C	T
8	rs548293381	40739421	T	G
8	rs79170587	40739573	T	C
8	rs4736883	40739657	C	T
8	rs139718940	40739662	T	C
8	rs4736884	40739692	A	G
8	rs75650668	40739827	G	T
8	rs149742383	40739934	T	C
8	rs185213142	40740235	A	C
8	rs182263981	40740443	A	C
8	rs9298606	40740473	T	C
8	rs575474721	40740676	C	T
8	rs186015546	40740841	C	T
8	rs13267110	40740936	A	G
8	rs189293724	40741276	T	C
8	rs16890063	40741365	T	C
8	rs559680221	40741572	T	C
8	rs185650277	40741578	C	G
8	rs7823300	40741589	A	G
8	rs11779358	40741608	A	G
8	rs11779386	40741638	A	G
8	rs539643133	40741658	A	C
8	rs190073486	40741810	T	C
8	rs7845755	40741835	A	G
8	rs552667553	40741876	C	G
8	rs144306094	40741929	C	T
8	rs72632903	40742057	C	A
8	rs530519388	40742221	T	C
8	rs558514474	40742229	C	T
8	rs192036109	40742533	A	G
8	rs4736885	40742692	T	C
8	rs62640283	40742797	T	C
8	rs75194600	40742798	A	G
8	rs544181323	40742888	A	C
8	rs62640284	40743087	T	A
8	rs187292346	40743236	A	G
8	rs139783563	40743237	T	C
8	rs145192183	40743272	C	A
8	rs117851009	40743402	T	C
8	rs75339754	40743496	A	G
8	rs566890154	40743603	G	C
8	rs17648614	40743604	C	T
8	rs191696109	40743662	C	T
8	rs562614544	40743713	T	C
8	rs4736886	40743752	T	C
8	rs545953008	40743889	A	G
8	rs13274096	40744485	C	T
8	rs13265471	40744486	T	C
8	rs13266477	40744494	T	A
8	rs545986653	40744534	T	C
8	rs183579420	40744663	G	C
8	rs371904227	40744714	C	T
8	rs188660785	40744750	A	G
8	rs181177286	40744901	A	G
8	rs547601191	40744949	T	A
8	rs13271842	40744995	A	G
8	rs552290761	40745051	C	G
8	rs13275335	40745096	T	A
8	rs537719175	40745134	A	C
8	rs78579293	40745180	G	A
8	rs59141859	40745267	A	C
8	rs74416776	40745552	G	A
8	rs565764792	40745557	A	G
8	rs191679068	40745628	G	C
8	rs534090178	40745631	A	G
8	rs116756582	40745689	C	T
8	rs556370397	40746003	C	T
8	rs182150328	40746029	C	T
8	rs150213282	40746033	T	C
8	rs116957037	40746056	A	G
8	rs559360872	40746073	G	A
8	rs548224988	40746136	G	C
8	rs542052668	40746174	A	G
8	rs16890065	40746260	T	C
8	rs566818500	40746297	A	G
8	rs182388047	40746684	A	G
8	rs570664009	40746733	A	T
8	rs552184474	40747055	G	A
8	rs188388109	40747559	T	C
8	rs7827879	40747612	T	C
8	rs12547436	40747667	C	T
8	rs543854016	40747865	T	C
8	rs146421435	40748009	G	C
8	rs187896867	40748092	G	C
8	rs28650143	40748094	T	C
8	rs144488867	40748299	G	A
8	rs75595178	40748340	A	G
8	rs553837693	40748417	T	C
8	rs149183846	40748428	T	C
8	rs143349473	40748448	T	C
8	rs183695817	40748551	A	G
8	rs188017636	40748562	A	G
8	rs111647819	40748568	A	G
8	rs529059100	40748590	A	T
8	rs147073026	40748841	T	G
8	rs138279883	40748984	A	G
8	rs78845611	40749029	T	C
8	rs62640287	40749031	C	T
8	rs568663005	40749161	T	C
8	rs531410150	40749182	G	A
8	rs75470200	40749210	A	T
8	rs189567235	40749324	T	C
8	rs60700588	40749332	C	A
8	rs11779532	40749374	C	T
8	rs139356144	40749554	T	C
8	rs559075705	40749654	A	G
8	rs554971451	40749838	T	C
8	rs117128121	40749907	A	C
8	rs545907748	40749920	C	G
8	rs11776113	40749960	T	C
8	rs561074988	40749988	C	T
8	rs189659556	40750091	C	T
8	rs145979388	40750378	T	G
8	rs139800144	40750483	A	T
8	rs142072381	40750628	A	G
8	rs1105692	40750867	T	C
8	rs11780608	40751024	T	A
8	rs16890074	40751153	A	G
8	rs907556	40751210	T	G
8	rs74342528	40751358	C	T
8	rs187280731	40751392	C	G
8	rs147699503	40751644	T	G
8	rs9969525	40751704	A	G
8	rs566716102	40751805	C	T
8	rs13253335	40751896	T	G
8	rs6985757	40752216	T	C
8	rs7005382	40752243	G	A
8	rs28417312	40752351	A	G
8	rs533584792	40752380	C	A
8	rs570512537	40752673	T	A
8	rs150386302	40752823	G	A
8	rs192601286	40753101	A	G
8	rs145960224	40753250	A	T
8	rs1004104	40753431	G	C
8	rs188901268	40753463	A	G
8	rs201763368	40753590	C	A
8	rs144443842	40753775	T	G
8	rs559876332	40753867	A	G
8	rs62640289	40753875	T	C
8	rs148415121	40753879	G	A
8	rs142449472	40753884	A	G
8	rs16890077	40753974	A	C
8	rs185870249	40754002	A	C
8	rs533836104	40754034	A	G
8	rs79868815	40754208	C	G
8	rs182414211	40754219	T	C
8	rs11780139	40754421	T	C
8	rs147683356	40754445	G	T
8	rs551388144	40754513	A	T
8	rs77579868	40754627	T	C
8	rs145705766	40754800	A	C
8	rs182885233	40754843	G	A
8	rs543529589	40754857	T	G
8	rs577691617	40754969	T	A
8	rs543600082	40754995	A	G
8	rs534998646	40755235	T	A
8	rs71519589	40755548	T	G
8	rs72632906	40755706	T	G
8	rs10283275	40755780	C	T
8	rs192926027	40755815	A	G
8	rs140971635	40755909	A	G
8	rs558420476	40755915	A	C
8	rs17648770	40756183	A	T
8	rs11985600	40756407	T	G
8	rs141202258	40756414	A	T
8	rs2353238	40756585	C	T
8	rs56180237	40756874	A	G
8	rs570747859	40757141	T	C
8	rs2137276	40757161	A	T
8	rs35313163	40757392	G	A
8	rs35334145	40757402	T	C
8	rs561905856	40757568	A	G
8	rs1512213	40757912	C	T
8	rs540928643	40758410	G	A
8	rs560481070	40758523	C	A
8	rs529350234	40758535	T	C
8	rs567167447	40758559	G	A
8	rs116955055	40758729	T	C
8	rs74429443	40758999	G	A
8	rs187867450	40759104	C	A
8	rs11779864	40759408	T	C
8	rs62640290	40759929	A	G
8	rs6993011	40760010	G	A
8	rs551437846	40760158	T	C
8	rs191699321	40760337	A	G
8	rs530263960	40760735	A	G
8	rs7002258	40760805	T	A
8	rs35365471	40760901	C	G
8	rs552611247	40761143	T	G
8	rs565731541	40761194	A	G
8	rs181005616	40761224	G	C
8	rs138695162	40761354	A	G
8	rs74985902	40761547	G	C
8	rs77326603	40761654	T	C
8	rs6983747	40761786	C	A
8	rs11775521	40761881	A	G
8	rs139855732	40761974	A	G
8	rs181839597	40762056	T	G
8	rs144713251	40762071	A	G
8	rs148536180	40762112	C	A
8	rs368440975	40762214	G	A
8	rs16890080	40762263	T	G
8	rs534904447	40762515	G	A
8	rs554893782	40762516	G	T
8	rs577351384	40762649	G	A
8	rs1022192	40762659	C	T
8	rs16890081	40762793	G	A
8	rs117095714	40762904	C	G
8	rs186676502	40762923	A	G
8	rs140262236	40762976	T	C
8	rs145904531	40763143	C	T
8	rs138646743	40763460	T	G
8	rs1022193	40763489	T	C
8	rs73678048	40763546	C	G
8	rs183638026	40763618	A	G
8	rs555886823	40763639	T	C
8	rs12156192	40763707	A	C
8	rs13251462	40763735	A	C
8	rs529343768	40763743	C	T
8	rs1022194	40763844	T	C
8	rs570449559	40763919	G	A
8	rs77786696	40763950	C	G
8	rs553952124	40764320	A	T
8	rs187977775	40764326	G	A
8	rs34969394	40764340	A	G
8	rs566459416	40764367	G	A
8	rs7818046	40764430	A	G
8	rs143607162	40764442	G	A
8	rs145596842	40764478	T	G
8	rs77051586	40764524	C	A
8	rs184954011	40764529	T	G
8	rs75582469	40764619	A	G
8	rs16890089	40764643	C	G
8	rs7825582	40764698	T	C
8	rs189805768	40764706	A	C
8	rs181857153	40764743	T	C
8	rs556239582	40764955	A	C
8	rs186877538	40764965	T	C
8	rs560314528	40765156	A	G
8	rs6991707	40765212	G	A
8	rs6474279	40765384	A	T
8	rs149429801	40765500	C	T
8	rs16890094	40765717	T	C
8	rs142979376	40765862	A	C
8	rs7015608	40766191	T	C
8	rs79052445	40766263	C	T
8	rs6474280	40766301	C	G
8	rs6474281	40766335	G	T
8	rs6474282	40766357	G	A
8	rs149954057	40766412	G	A
8	rs565735571	40766542	T	C
8	rs538927539	40766745	C	T
8	rs7831927	40766893	A	C
8	rs76293629	40767004	A	G
8	rs10103012	40767060	C	T
8	rs534613683	40767432	C	A
8	rs142587594	40767644	T	G
8	rs77786835	40768108	A	T
8	rs75799411	40768322	T	C
8	rs138487411	40768424	T	C
8	rs551899219	40768425	A	G
8	rs74959169	40768580	T	A
8	rs1512212	40768834	C	T
8	rs145109990	40768848	T	C
8	rs78392954	40768858	T	C
8	rs7017162	40769110	C	T
8	rs6474283	40769230	A	G
8	rs144750352	40769438	G	T
8	rs189433043	40769510	C	T
8	rs538535256	40769626	T	C
8	rs181023425	40769631	G	A
8	rs191282501	40769684	C	T
8	rs544082094	40769742	T	C
8	rs3950414	40769818	C	T
8	rs183144849	40769845	C	G
8	rs190671868	40770098	T	C
8	rs144363569	40770100	T	C
8	rs4736888	40770376	T	C
8	rs34257637	40770686	C	T
8	rs534216444	40770720	T	C
8	rs4563873	40770730	C	T
8	rs187888547	40770791	T	C
8	rs182655921	40770923	G	A
8	rs7832783	40771038	A	G
8	rs558407616	40771309	T	C
8	rs55970533	40771375	A	T
8	rs6474284	40771387	G	A
8	rs538741646	40771465	A	G
8	rs77230568	40771492	T	C
8	rs561828962	40771599	T	C
8	rs553705657	40771708	G	A
8	rs556186188	40771863	G	A
8	rs561330122	40771928	C	T
8	rs13280518	40772196	T	A
8	rs1912978	40772214	T	G
8	rs62640291	40772259	A	G
8	rs182283590	40772263	A	G
8	rs1912979	40772336	A	C
8	rs7817264	40772688	A	C
8	rs113589115	40772892	G	A
8	rs142883992	40772984	G	A
8	rs7816573	40772986	A	G
8	rs565652361	40773239	A	T
8	rs180835073	40773396	T	C
8	rs577412601	40773461	G	T
8	rs7817426	40773508	A	G
8	rs141746243	40773576	A	G
8	rs117969163	40773605	C	T
8	rs73678054	40773642	G	A
8	rs150525339	40773688	C	T
8	rs7821235	40773799	A	G
8	rs149704906	40773840	A	G
8	rs553555792	40773898	G	T
8	rs555793495	40774038	T	G
8	rs529235827	40774104	A	C
8	rs538211858	40774634	G	A
8	rs558135050	40774669	G	A
8	rs578002497	40774670	A	G
8	rs143877283	40774695	T	G
8	rs191215371	40774696	T	G
8	rs182269680	40774711	C	T
8	rs148971391	40774868	G	A
8	rs187305791	40774915	A	G
8	rs117365005	40775383	T	G
8	rs557858426	40775405	G	A
8	rs117567775	40775527	C	T
8	rs139019455	40776017	C	G
8	rs143030582	40776423	A	G
8	rs2353237	40776823	A	G
8	rs149497726	40777115	T	C
8	rs117278749	40777120	G	A
8	rs113297657	40778887	T	C
8	rs62640293	40779017	A	G
8	rs34836366	40779453	C	G
8	rs75313015	40779543	G	A
8	rs534057466	40779585	C	T
8	rs554142296	40779586	A	G
8	rs574000148	40779587	C	T
8	rs7834788	40779746	A	G
8	rs7816953	40779761	C	G
8	rs7834796	40779768	A	C
8	rs7838427	40779775	T	C
8	rs7838431	40779778	T	G
8	rs549722360	40779845	T	C
8	rs539562398	40779859	C	A
8	rs147037025	40780279	A	G
8	rs10958637	40780307	T	C
8	rs185211449	40780309	A	G
8	rs11780450	40780330	C	T
8	rs16890096	40780424	C	G
8	rs146201875	40781358	C	G
8	rs79520586	40781372	T	C
8	rs117005250	40781422	G	C
8	rs16890097	40781558	T	G
8	rs16890099	40781583	T	C
8	rs62640295	40781600	T	C
8	rs76846651	40781683	A	G
8	rs1355592	40781719	C	G
8	rs34056832	40781729	T	C
8	rs16890101	40781757	G	A
8	rs4736785	40781778	C	T
8	rs28562824	40781903	C	G
8	rs550879259	40781963	A	T
8	rs72632916	40781985	A	G
8	rs561757156	40782404	T	C
8	rs28560258	40782464	T	C
8	rs185072254	40782486	G	A
8	rs567138955	40782596	A	T
8	rs186671065	40782721	T	G
8	rs78098511	40782851	A	G
8	rs16890106	40782856	T	C
8	rs534060604	40783196	A	G
8	rs117208381	40783242	A	G
8	rs7839921	40783276	A	G
8	rs190728569	40783299	A	G
8	rs529470198	40783359	G	C
8	rs76258186	40783631	T	C
8	rs74621766	40783650	T	C
8	rs11786553	40783739	T	G
8	rs12334738	40783746	T	C
8	rs143169195	40783822	G	T
8	rs74551668	40783913	A	G
8	rs7844594	40784118	A	G
8	rs16890107	40784311	T	A
8	rs74909117	40784319	T	C
8	rs374897630	40784366	A	G
8	rs76047358	40784515	A	G
8	rs555943610	40784737	T	C
8	rs78879801	40785047	C	T
8	rs535824358	40785059	T	C
8	rs35506318	40785107	A	C
8	rs62640297	40785121	T	C
8	rs11991894	40785167	T	C
8	rs16890110	40785243	G	A
8	rs73620927	40785271	T	C
8	rs184264256	40785300	T	C
8	rs560996548	40785304	G	C
8	rs140118411	40785379	A	C
8	rs188921886	40785529	A	G
8	rs546434174	40785555	T	A
8	rs181941682	40785584	A	C
8	rs189396475	40785813	C	T
8	rs534449008	40785845	A	C
8	rs573357580	40785997	T	C
8	rs181001619	40786080	A	G
8	rs574612490	40786088	T	C
8	rs74873331	40786099	T	C
8	rs7357414	40786100	T	C
8	rs545380244	40786109	G	A
8	rs185835669	40786138	T	C
8	rs548308417	40786152	A	G
8	rs78859842	40786229	T	C
8	rs575672356	40786452	T	C
8	rs186980718	40786483	T	C
8	rs149773623	40786500	A	G
8	rs190684414	40786513	A	G
8	rs62640298	40786516	C	T
8	rs980258	40786601	G	A
8	rs2055949	40786645	A	G
8	rs529727273	40786715	C	G
8	rs569322704	40786788	A	C
8	rs556735456	40786855	C	A
8	rs980257	40786868	C	T
8	rs552803628	40786932	G	T
8	rs187894905	40787110	T	C
8	rs2055948	40787179	A	G
8	rs533522407	40787197	T	C
8	rs190810995	40787204	G	A
8	rs182943837	40787231	A	G
8	rs76475460	40787336	C	T
8	rs10109724	40787440	G	A
8	rs534060296	40787976	T	C
8	rs546752401	40787981	T	C
8	rs73620935	40788016	T	C
8	rs370369598	40788062	A	G
8	rs56378014	40788126	T	C
8	rs184439673	40788204	C	T
8	rs137948214	40788435	C	T
8	rs567756214	40788659	A	G
8	rs58471231	40788975	A	G
8	rs11784012	40788993	C	T
8	rs62640299	40788998	C	T
8	rs11783346	40789256	G	A
8	rs185761418	40789262	T	G
8	rs55976409	40789393	T	A
8	rs531631356	40789432	A	C
8	rs533527337	40789509	G	T
8	rs567235866	40789575	A	C
8	rs117500908	40789719	A	C
8	rs148743925	40789762	G	T
8	rs574835347	40789787	A	G
8	rs183680318	40789993	A	G
8	rs549424335	40790146	C	T
8	rs538818136	40790334	C	T
8	rs539547437	40790364	T	C
8	rs187887366	40790653	C	T
8	rs71519590	40790703	A	C
8	rs62640300	40790799	C	A
8	rs72632918	40790938	T	C
8	rs114190969	40790968	G	A
8	rs139554154	40791186	A	G
8	rs190978585	40791225	G	A
8	rs74352603	40791257	T	G
8	rs542997125	40791628	A	G
8	rs4736889	40791682	A	C
8	rs140812231	40791693	A	G
8	rs4736890	40791773	T	C
8	rs182758754	40791842	A	G
8	rs9650330	40791977	T	C
8	rs9650331	40792066	G	C
8	rs191675728	40792096	C	T
8	rs184587078	40792107	A	G
8	rs548743960	40792110	T	C
8	rs185738917	40792285	A	G
8	rs181017356	40792380	T	C
8	rs143440266	40792390	G	A
8	rs561774351	40792536	A	G
8	rs141918921	40792587	A	G
8	rs12549931	40792662	A	G
8	rs12547424	40792683	A	C
8	rs576243231	40792800	C	T
8	rs139926429	40792884	A	G
8	rs62640301	40792893	T	A
8	rs561735751	40792902	T	C
8	rs575423439	40792955	T	G
8	rs533673863	40793049	C	T
8	rs185911017	40793126	T	C
8	rs62640302	40793144	A	T
8	rs181880725	40793258	A	G
8	rs146341456	40793472	C	G
8	rs10098169	40793516	C	T
8	rs10112489	40793533	A	G
8	rs61680389	40793583	T	C
8	rs10097439	40793584	A	G
8	rs182533293	40793640	T	C
8	rs192996436	40793759	A	G
8	rs542958152	40793917	A	G
8	rs73625323	40794034	G	A
8	rs550495931	40794040	T	G
8	rs28656263	40794248	G	A
8	rs546452816	40794288	T	G
8	rs7833770	40794583	C	G
8	rs536454184	40794585	A	T
8	rs149216529	40795335	A	G
8	rs575022095	40795860	A	C
8	rs542823113	40795877	A	G
8	rs7000697	40795975	G	T
8	rs565535713	40795976	T	C
8	rs6996508	40795981	G	A
8	rs76236092	40796140	G	A
8	rs529763611	40796234	A	G
8	rs80199692	40796238	G	A
8	rs35957187	40796279	C	A
8	rs118080674	40796296	T	C
8	rs566264938	40796310	T	G
8	rs79674363	40796418	T	C
8	rs117990832	40796448	A	G
8	rs28632000	40796546	T	C
8	rs549424243	40796584	T	C
8	rs80076139	40796797	T	C
8	rs139710244	40796807	T	A
8	rs149739631	40796810	T	C
8	rs62640305	40796881	C	G
8	rs148446195	40797109	C	T
8	rs56209222	40797204	A	G
8	rs568795067	40797417	T	C
8	rs56342616	40797454	T	C
8	rs554414779	40797615	G	A
8	rs576862357	40797706	T	C
8	rs183543030	40797769	T	C
8	rs113374345	40797770	A	G
8	rs189656767	40797802	G	A
8	rs62640307	40797842	T	G
8	rs536211398	40798021	G	A
8	rs7836894	40798084	G	A
8	rs573345317	40798239	T	A
8	rs542422057	40798255	T	C
8	rs79760344	40798503	G	T
8	rs566610202	40798570	A	G
8	rs62640308	40798696	G	A
8	rs59878910	40798698	A	G
8	rs1902530	40798805	C	T
8	rs142845396	40798904	G	A
8	rs4736786	40799168	T	G
8	rs10100627	40799225	T	C
8	rs550788266	40799247	C	G
8	rs55996944	40799267	T	C
8	rs185105694	40799436	A	G
8	rs7013779	40799599	A	G
8	rs189382900	40799652	T	C
8	rs72632925	40799819	G	T
8	rs6998612	40800026	T	C
8	rs533119961	40800345	T	C
8	rs62640309	40800374	T	C
8	rs62640310	40800398	T	G
8	rs553975887	40800604	C	T
8	rs62640311	40800707	T	C
8	rs575798214	40800818	T	C
8	rs6474285	40800912	C	T
8	rs6989366	40800915	A	T
8	rs145917781	40800961	T	C
8	rs190651195	40801075	A	G
8	rs12544864	40801108	T	G
8	rs1849303	40801153	T	C
8	rs112439505	40801238	A	G
8	rs542859806	40801255	C	A
8	rs10958639	40801541	C	T
8	rs550140799	40801638	A	G
8	rs62640312	40801718	G	T
8	rs555067037	40801838	A	C
8	rs575022098	40801842	T	G
8	rs963520	40801951	T	G
8	rs544936158	40801963	T	C
8	rs564841516	40801964	A	G
8	rs7821779	40802023	C	A
8	rs563769774	40802112	A	G
8	rs7821957	40802185	G	A
8	rs574962255	40802291	T	C
8	rs62640313	40802320	G	A
8	rs79963825	40802470	T	C
8	rs79302527	40802554	C	G
8	rs78584314	40802731	C	T
8	rs4736787	40802740	A	G
8	rs4736892	40802849	G	C
8	rs550991093	40803083	C	T
8	rs184359705	40803192	G	A
8	rs56215412	40803356	A	C
8	rs180819965	40803444	T	C
8	rs533165757	40803631	G	T
8	rs78272851	40803678	A	G
8	rs56076945	40803708	T	C
8	rs568260959	40803758	A	G
8	rs573006573	40803877	T	C
8	rs731843	40803897	C	G
8	rs7010989	40803902	C	A
8	rs55903443	40803955	T	C
8	rs28374375	40803982	T	C
8	rs72632927	40804550	T	A
8	rs185767609	40804558	T	G
8	rs143341922	40804582	C	T
8	rs151311709	40804642	C	G
8	rs140492754	40804665	C	A
8	rs114465215	40804797	C	T
8	rs143858404	40804807	T	C
8	rs183902311	40805047	A	G
8	rs7827529	40805151	T	C
8	rs7826645	40805213	A	G
8	rs7827824	40805335	T	C
8	rs73625357	40805392	A	C
8	rs7815088	40805543	A	T
8	rs62640314	40805579	G	T
8	rs72632930	40805586	G	C
8	rs547649204	40805617	C	T
8	rs559099201	40805898	A	T
8	rs539589897	40805935	C	T
8	rs536586778	40806310	T	C
8	rs150541620	40806383	A	G
8	rs539059851	40806393	G	A
8	rs6988809	40806515	C	T
8	rs575911516	40806638	G	A
8	rs191219642	40806661	A	C
8	rs570346220	40806783	A	G
8	rs148778192	40806784	T	A
8	rs62640315	40806796	A	T
8	rs535166133	40806857	A	G
8	rs6993356	40807049	G	T
8	rs4736893	40807189	A	G
8	rs187304346	40807194	T	C
8	rs4571720	40807462	A	G
8	rs4736894	40807476	T	C
8	rs1553932	40807491	T	C
8	rs1553931	40807545	T	G
8	rs140178322	40807594	T	A
8	rs78943131	40807902	G	A
8	rs4736895	40808054	T	G
8	rs60114534	40808076	A	G
8	rs17570963	40808150	T	C
8	rs187353897	40808356	G	A
8	rs193105923	40808512	C	T
8	rs573524547	40808612	G	A
8	rs550634725	40808702	A	T
8	rs564258282	40808709	C	A
8	rs2883117	40808798	A	G
8	rs10091158	40809189	T	C
8	rs184244845	40809214	T	C
8	rs573365316	40809273	T	C
8	rs61091702	40809457	T	C
8	rs146368133	40809681	T	C
8	rs556104906	40810148	A	G
8	rs140388309	40810216	C	T
8	rs17571033	40810322	G	A
8	rs562044538	40810383	T	C
8	rs75490698	40810426	G	A
8	rs541067073	40810548	A	G
8	rs566482663	40810677	A	G
8	rs189103273	40810973	G	A
8	rs181717414	40811116	A	G
8	rs11783811	40811168	T	G
8	rs141686932	40811179	A	G
8	rs187590485	40811193	A	G
8	rs66788124	40811235	T	C
8	rs148411516	40811356	A	G
8	rs142444531	40811497	A	G
8	rs139341654	40811561	C	G
8	rs185201955	40811583	T	C
8	rs907561	40811597	C	T
8	rs79744267	40811637	C	A
8	rs6994922	40811694	A	G
8	rs907562	40811700	A	G
8	rs190255521	40811719	C	T
8	rs548777523	40811773	A	G
8	rs75192276	40811795	C	T
8	rs531766467	40811828	C	T
8	rs6995294	40811968	A	G
8	rs182526621	40812105	T	C
8	rs558027292	40812200	T	C
8	rs13253890	40812243	A	G
8	rs6996961	40812264	T	C
8	rs13257415	40812377	G	A
8	rs147681966	40812397	T	C
8	rs550247029	40812533	G	A
8	rs559097329	40812589	C	T
8	rs142430589	40812613	A	T
8	rs534008595	40812651	T	G
8	rs78176636	40812727	T	G
8	rs555699202	40812805	T	A
8	rs79952629	40812837	C	G
8	rs527863627	40813016	T	C
8	rs536095427	40813313	A	G
8	rs10081563	40813502	G	T
8	rs563986786	40813557	A	C
8	rs112144099	40813578	C	T
8	rs35242813	40813597	G	A
8	rs77244081	40813608	T	C
8	rs117703753	40813722	A	G
8	rs13272952	40813980	A	G
8	rs571958440	40814034	T	C
8	rs117569785	40814067	G	A
8	rs79168844	40814239	C	T
8	rs186600321	40814332	A	C
8	rs554636303	40814533	A	G
8	rs537641295	40814646	G	C
8	rs7007507	40814714	T	C
8	rs561842088	40814834	T	C
8	rs182279653	40814835	A	G
8	rs118092253	40814883	C	T
8	rs36122153	40814915	A	G
8	rs10104425	40815142	C	T
8	rs544272635	40815316	T	G
8	rs78272154	40815846	T	C
8	rs575201031	40816144	C	A
8	rs7013813	40816327	C	T
8	rs193265791	40816337	A	T
8	rs117680333	40816551	G	A
8	rs535668571	40816627	T	G
8	rs151280327	40816628	G	A
8	rs192613927	40816908	G	A
8	rs185295739	40816926	A	T
8	rs75006967	40817101	C	T
8	rs185097081	40817321	T	C
8	rs531846773	40817322	A	G
8	rs189372513	40817355	C	G
8	rs180988411	40817424	A	G
8	rs73625365	40817661	T	C
8	rs185163527	40817662	A	G
8	rs10958640	40818017	A	G
8	rs140351429	40818029	G	A
8	rs62640317	40818040	T	C
8	rs527945236	40818414	T	C
8	rs11782377	40818446	G	A
8	rs150087605	40818788	A	G
8	rs190763046	40819129	G	A
8	rs147333713	40819254	T	C
8	rs72632937	40819259	T	G
8	rs530095711	40819293	C	G
8	rs567299046	40819300	A	G
8	rs144707102	40819498	T	A
8	rs79598926	40819548	G	C
8	rs76091715	40819549	C	A
8	rs7006801	40819602	T	C
8	rs6474286	40819671	T	C
8	rs117967626	40819837	T	C
8	rs538288516	40820068	C	T
8	rs62640318	40820561	C	T
8	rs537678398	40820907	T	A
8	rs189347718	40820919	G	T
8	rs180890165	40820993	A	G
8	rs561881187	40821063	A	G
8	rs10089590	40821132	T	C
8	rs528111583	40821251	T	C
8	rs7002595	40821258	T	C
8	rs77280801	40821662	A	G
8	rs7836545	40821738	C	T
8	rs185757109	40821740	G	T
8	rs545747443	40821906	C	A
8	rs62640319	40821964	A	G
8	rs4123738	40822072	C	G
8	rs4123739	40822118	G	T
8	rs118138570	40822240	A	G
8	rs4114805	40822292	G	A
8	rs569293791	40822804	C	T
8	rs191658019	40822982	G	A
8	rs7829118	40823051	T	C
8	rs7812393	40823118	A	G
8	rs529461994	40823145	A	G
8	rs150875264	40823215	T	C
8	rs531608435	40823250	A	G
8	rs12550603	40823582	G	A
8	rs144296515	40823593	C	T
8	rs563032759	40823824	A	C
8	rs533572054	40824235	T	C
8	rs560477294	40824426	A	G
8	rs6986407	40824468	T	A
8	rs4736896	40824678	C	A
8	rs140845452	40824754	T	G
8	rs117005977	40824809	T	C
8	rs115109669	40824923	T	C
8	rs561238501	40824942	C	T
8	rs4471023	40825036	G	C
8	rs527538780	40825128	A	C
8	rs189093375	40825164	A	G
8	rs147802417	40825214	C	T
8	rs182625644	40825471	T	C
8	rs6474288	40825541	T	C
8	rs62640320	40825595	C	T
8	rs137948139	40825832	T	G
8	rs183607872	40825870	T	C
8	rs546153062	40826051	T	C
8	rs188842122	40826052	T	C
8	rs550066239	40826144	T	C
8	rs143832081	40826175	T	A
8	rs116817856	40826212	A	C
8	rs535225617	40826341	T	C
8	rs141952181	40826593	T	C
8	rs547586092	40826611	G	A
8	rs184363711	40826613	C	G
8	rs150630066	40826883	T	C
8	rs191241598	40826953	A	G
8	rs10113287	40827120	A	C
8	rs186830013	40827162	C	T
8	rs138868517	40827245	G	A
8	rs190468520	40827254	G	A
8	rs117117285	40827297	G	A
8	rs190044210	40827403	A	G
8	rs180789925	40827477	T	C
8	rs78272453	40827726	A	C
8	rs547549848	40827736	A	G
8	rs113321557	40827768	C	G
8	rs546874208	40827848	C	G
8	rs188475483	40828180	C	G
8	rs550204451	40828301	G	C
8	rs4736899	40828342	T	C
8	rs4736900	40828347	G	A
8	rs4736901	40828367	A	G
8	rs4736788	40828429	T	C
8	rs529549424	40828451	A	T
8	rs1817236	40828477	T	A
8	rs551886803	40828604	T	G
8	rs117871452	40828640	T	A
8	rs13280872	40828747	C	G
8	rs537485431	40828758	A	G
8	rs539948487	40828924	T	C
8	rs191386938	40828930	C	G
8	rs6474290	40829257	C	G
8	rs6992354	40829292	A	G
8	rs148655630	40829350	T	A
8	rs142172390	40829421	T	C
8	rs11784397	40829443	T	C
8	rs564649268	40829629	A	G
8	rs565254221	40829830	A	G
8	rs28881920	40829969	G	A
8	rs563784198	40830034	A	G
8	rs533575796	40830231	T	C
8	rs533801886	40830424	T	C
8	rs57400114	40830458	A	G
8	rs13268579	40830461	A	T
8	rs6980792	40830494	A	G
8	rs13260375	40830564	T	C
8	rs562514396	40830593	C	G
8	rs11986625	40830657	G	T
8	rs564874028	40830724	G	A
8	rs185175507	40830781	T	C
8	rs150473010	40831088	A	G
8	rs2353240	40831222	A	G
8	rs10094981	40831294	C	A
8	rs149179536	40831382	A	G
8	rs80257811	40831713	A	G
8	rs572237441	40831984	G	A
8	rs1870022	40832115	G	T
8	rs1870021	40832200	A	G
8	rs4736902	40832285	A	G
8	rs570535245	40832490	C	T
8	rs117243978	40832557	G	A
8	rs556443754	40832591	A	T
8	rs145721573	40832683	C	T
8	rs185205472	40832735	T	G
8	rs558155481	40832738	T	C
8	rs6474291	40832832	A	G
8	rs6474292	40832841	T	G
8	rs574567737	40833243	C	T
8	rs6985279	40833250	A	G
8	rs557326809	40833251	G	A
8	rs528814333	40833343	G	A
8	rs140178779	40833401	A	G
8	rs117083006	40833485	A	G
8	rs62640324	40833542	T	A
8	rs62640325	40833620	C	A
8	rs537282688	40833638	G	C
8	rs6987094	40833666	T	C
8	rs16890173	40833783	G	A
8	rs565611217	40833835	A	G
8	rs113328055	40833909	A	G
8	rs1512215	40833987	A	T
8	rs539689829	40834285	C	T
8	rs553029492	40834389	T	C
8	rs190755093	40834504	A	G
8	rs543919431	40834579	T	C
8	rs11990623	40834812	T	A
8	rs7844615	40834871	A	G
8	rs11987006	40834880	T	C
8	rs16890183	40834947	T	C
8	rs1355591	40835420	G	A
8	rs543318335	40835580	A	G
8	rs577555879	40835593	T	C
8	rs4736903	40835838	T	G
8	rs548895191	40835851	C	G
8	rs551057710	40835873	A	G
8	rs533896836	40835901	A	C
8	rs541537247	40836129	T	C
8	rs4736904	40836132	C	T
8	rs183830341	40836199	T	C
8	rs35221188	40836234	G	C
8	rs567741128	40836333	A	C
8	rs17571663	40836404	G	A
8	rs180848639	40836416	G	C
8	rs558652214	40836435	T	C
8	rs151156003	40836509	C	T
8	rs186674064	40836557	C	T
8	rs3847180	40836593	A	G
8	rs570284274	40836729	C	G
8	rs3857964	40836998	A	G
8	rs10958642	40837044	C	A
8	rs75147676	40837159	A	C
8	rs3915412	40837242	C	A
8	rs3847181	40837263	T	G
8	rs3842923	40837275	A	G
8	rs540989224	40837280	A	G
8	rs3843563	40837376	C	G
8	rs552695662	40837463	A	T
8	rs528752487	40837476	A	C
8	rs182521777	40837795	C	T
8	rs143232396	40837823	A	G
8	rs118121888	40837897	T	C
8	rs183050429	40837968	T	C
8	rs4460357	40838089	C	T
8	rs12115073	40838106	G	A
8	rs537356782	40838167	T	A
8	rs71519593	40838168	A	G
8	rs545867533	40838182	T	C
8	rs187385196	40838263	A	G
8	rs75385272	40838287	T	C
8	rs13270301	40838304	T	G
8	rs566808603	40838455	C	G
8	rs568281933	40838641	G	T
8	rs537317571	40838654	A	C
8	rs190293656	40838699	G	A
8	rs192780789	40839009	T	C
8	rs77354734	40839083	G	A
8	rs4333579	40839089	T	C
8	rs77694568	40839170	C	T
8	rs4030762	40839192	G	A
8	rs184166644	40839235	G	A
8	rs2353241	40839324	T	C
8	rs74835466	40839480	A	G
8	rs62640326	40839840	A	G
8	rs28461874	40839914	A	G
8	rs116895369	40839996	A	G
8	rs62640327	40840040	T	C
8	rs76140844	40840177	A	C
8	rs35453908	40840231	T	C
8	rs78924135	40840237	A	G
8	rs144405245	40840380	T	C
8	rs559055583	40840526	T	C
8	rs554835848	40840529	A	C
8	rs34393678	40840911	A	G
8	rs558692626	40840942	T	C
8	rs541151068	40840969	T	C
8	rs13264033	40840970	A	G
8	rs141560165	40840976	A	G
8	rs189111982	40841343	T	C
8	rs193045750	40841371	A	G
8	rs143777329	40841434	C	A
8	rs144030104	40841454	T	C
8	rs1961290	40841644	T	C
8	rs552631269	40841694	T	C
8	rs569055473	40841805	A	C
8	rs187979520	40841806	A	G
8	rs10958643	40841908	C	T
8	rs143995087	40842100	A	G
8	rs9643881	40842295	A	G
8	rs184144665	40842341	T	A
8	rs188492189	40842382	A	G
8	rs79572126	40842406	G	C
8	rs554585510	40842423	T	C
8	rs542143021	40842551	C	T
8	rs117396997	40842659	A	C
8	rs565912574	40842769	A	C
8	rs117562784	40842856	C	A
8	rs185070458	40843083	C	G
8	rs16890205	40843149	G	C
8	rs75387689	40843171	T	C
8	rs10958644	40843311	C	T
8	rs145322156	40843374	C	T
8	rs112311268	40843607	T	C
8	rs79816858	40843776	A	G
8	rs538217309	40843844	A	T
8	rs564310416	40843859	C	G
8	rs78053426	40844100	A	G
8	rs566196182	40844120	G	C
8	rs535196516	40844132	G	A
8	rs75922957	40844162	T	C
8	rs574675086	40844259	A	C
8	rs540589030	40844301	C	T
8	rs10808949	40844465	T	C
8	rs77865726	40844469	A	C
8	rs528942030	40844611	A	G
8	rs12546854	40844697	A	G
8	rs10958646	40844800	A	C
8	rs564149025	40844938	T	C
8	rs10755983	40844961	C	T
8	rs142259056	40844987	A	T
8	rs559710073	40844999	T	C
8	rs16890207	40845206	G	A
8	rs77002661	40845460	T	C
8	rs76286036	40845550	A	C
8	rs564591879	40845583	T	A
8	rs188185560	40845604	A	G
8	rs16890210	40845640	A	T
8	rs149302637	40845675	G	C
8	rs137939302	40845902	T	A
8	rs3847182	40845908	C	T
8	rs184049078	40846078	A	G
8	rs3847183	40846162	G	A
8	rs78687956	40846189	C	T
8	rs75699631	40846343	T	G
8	rs564925812	40846394	A	C
8	rs3857965	40846452	A	G
8	rs7013843	40846474	C	T
8	rs150696214	40846490	A	G
8	rs191384822	40846510	C	T
8	rs7821396	40846619	A	C
8	rs139840222	40846817	C	A
8	rs145837949	40846921	C	T
8	rs7014923	40847295	C	A
8	rs531283782	40847372	A	G
8	rs7015276	40847508	G	A
8	rs35559207	40847611	C	T
8	rs181865797	40847717	T	G
8	rs538925508	40847971	T	C
8	rs34106030	40847997	C	T
8	rs377389975	40848077	T	C
8	rs111259761	40848200	T	C
8	rs563469045	40848413	C	A
8	rs79709817	40848570	A	G
8	rs35225546	40848655	A	C
8	rs117482180	40848792	T	C
8	rs564529446	40848823	T	G
8	rs34742896	40848903	A	G
8	rs553129498	40848993	C	A
8	rs578121122	40849121	G	A
8	rs4736789	40849264	G	C
8	rs544558578	40849288	T	G
8	rs138071871	40849427	A	G
8	rs62640329	40849431	G	A
8	rs6987859	40849478	G	A
8	rs530732520	40849532	A	G
8	rs77745776	40849738	T	G
8	rs138509600	40849969	C	T
8	rs183572109	40850150	G	A
8	rs544135520	40850174	A	G
8	rs71519594	40850247	T	C
8	rs76341894	40850312	T	C
8	rs80321887	40850426	C	G
8	rs144365452	40850480	G	T
8	rs10755984	40850484	T	C
8	rs78043636	40850500	C	T
8	rs111904220	40850506	C	T
8	rs148796315	40850517	A	G
8	rs74451282	40850589	T	C
8	rs77778035	40850698	C	T
8	rs10958647	40851064	G	T
8	rs188181863	40851418	G	A
8	rs192974029	40851663	T	C
8	rs62640330	40851744	T	C
8	rs148900984	40851883	A	C
8	rs143616771	40851886	T	C
8	rs13250461	40851972	T	G
8	rs2124767	40851979	T	C
8	rs62640331	40852092	C	T
8	rs13250797	40852098	C	G
8	rs571739129	40852160	T	C
8	rs148724974	40852240	T	C
8	rs138592783	40852533	A	G
8	rs367768633	40852541	A	G
8	rs113323558	40852597	T	A
8	rs67995305	40852630	T	C
8	rs186473320	40852666	C	T
8	rs181813449	40852855	T	C
8	rs563597215	40852904	A	G
8	rs62640332	40852993	A	G
8	rs190935425	40853109	G	A
8	rs117267794	40853272	G	A
8	rs565709610	40853298	G	T
8	rs7009444	40853305	A	G
8	rs77348400	40853514	T	C
8	rs182772802	40853598	T	C
8	rs531042645	40853721	T	G
8	rs137941826	40853734	T	G
8	rs59172454	40853884	T	C
8	rs2124765	40854123	G	T
8	rs544757343	40854335	G	A
8	rs114952564	40854460	C	G
8	rs530515039	40854576	C	G
8	rs543388172	40854824	A	G
8	rs561347167	40854857	A	G
8	rs192118928	40854867	G	A
8	rs532908428	40854919	A	T
8	rs547274741	41410768	G	T
8	rs34072175	41410771	C	T
8	rs11997097	41410842	C	T
8	rs549957034	41410854	T	C
8	rs2977862	41410953	C	T
8	rs149124798	41410994	A	G
8	rs11774831	41411235	A	G
8	rs191463082	41411257	A	G
8	rs115267816	41411263	T	C
8	rs563475971	41411440	G	A
8	rs565825949	41411553	T	C
8	rs528042941	41411608	A	G
8	rs183653174	41411875	C	A
8	rs13268546	41411931	A	C
8	rs146960605	41412036	T	C
8	rs13269106	41412075	T	C
8	rs141617555	41412128	T	C
8	rs13270219	41412129	G	A
8	rs115091687	41412219	C	A
8	rs571104437	41412328	G	A
8	rs188337021	41412700	T	C
8	rs6474351	41412728	T	C
8	rs7829670	41412757	G	C
8	rs146108291	41412966	T	C
8	rs6474352	41413018	T	G
8	rs117265574	41413133	T	G
8	rs564613157	41413149	T	C
8	rs10097666	41413174	A	G
8	rs549060537	41413271	A	G
8	rs34682781	41413280	A	G
8	rs11774424	41413431	C	T
8	rs569835600	41413663	G	T
8	rs79632160	41413872	G	A
8	rs148542059	41413909	A	T
8	rs180926999	41414172	G	A
8	rs12541985	41414189	A	T
8	rs142795150	41414229	C	G
8	rs186066639	41414274	A	C
8	rs35817098	41414279	G	A
8	rs117762456	41414590	A	G
8	rs34426725	41414652	G	T
8	rs527638756	41414717	C	G
8	rs7826331	41414728	C	T
8	rs35880708	41414821	G	A
8	rs7839519	41414891	T	C
8	rs12677229	41414892	A	G
8	rs34374691	41415000	G	T
8	rs71521532	41415012	G	T
8	rs527805061	41415015	G	T
8	rs187706611	41415077	T	C
8	rs528341081	41415109	T	C
8	rs13265412	41415269	G	A
8	rs146991086	41415352	A	G
8	rs34072568	41415407	T	A
8	rs149494178	41415516	C	A
8	rs28793375	41415618	T	C
8	rs188113642	41415779	G	T
8	rs28430405	41415812	G	T
8	rs28897127	41415816	G	T
8	rs28845494	41415843	T	G
8	rs192647533	41415946	G	A
8	rs189358306	41415977	G	A
8	rs28558820	41415993	A	C
8	rs28664927	41416008	A	G
8	rs567358570	41416009	T	A
8	rs144217925	41416026	A	C
8	rs148720716	41416031	T	G
8	rs71510144	41416064	T	G
8	rs141487954	41416092	A	C
8	rs34584304	41416097	T	G
8	rs28489169	41416107	A	G
8	rs140752049	41416125	C	A
8	rs62507858	41416130	G	T
8	rs34760347	41416140	A	G
8	rs551254426	41416157	C	A
8	rs35418033	41416190	T	A
8	rs62507859	41416239	T	A
8	rs76487066	41416426	C	G
8	rs184053056	41416480	T	C
8	rs142289773	41416485	A	G
8	rs74934014	41416527	C	T
8	rs553024440	41416608	C	A
8	rs116768670	41416776	A	G
8	rs141873337	41416817	G	A
8	rs73674868	41416877	T	C
8	rs182687411	41416947	G	C
8	rs7002916	41416952	C	A
8	rs187099054	41417259	C	A
8	rs537295762	41417340	A	G
8	rs576935594	41417482	C	G
8	rs11787055	41418135	G	A
8	rs11987150	41418163	A	G
8	rs147467811	41418507	C	G
8	rs139723649	41418757	A	G
8	rs13251357	41418839	G	A
8	rs62509760	41418989	A	G
8	rs62509761	41419388	A	G
8	rs28643397	41419446	G	A
8	rs12676632	41419619	C	G
8	rs12676653	41419709	A	G
8	rs564402702	41419897	A	T
8	rs529532221	41420042	T	C
8	rs560257017	41420073	T	A
8	rs532564382	41420097	G	A
8	rs145233976	41420153	G	C
8	rs140701144	41420275	T	C
8	rs181639466	41420413	A	G
8	rs138344977	41420613	G	A
8	rs149608408	41420773	A	G
8	rs143366045	41420804	C	G
8	rs139131551	41420816	T	C
8	rs58073372	41420901	C	T
8	rs533546434	41420980	T	G
8	rs574292292	41421005	T	C
8	rs6986468	41421069	G	A
8	rs576745700	41421110	A	G
8	rs10095692	41421221	C	A
8	rs10109220	41421225	A	C
8	rs7005610	41421463	A	C
8	rs62509762	41421639	G	A
8	rs139895303	41421987	G	T
8	rs562444046	41422282	C	T
8	rs551176931	41422408	A	G
8	rs189682567	41422446	T	C
8	rs547211554	41422461	T	A
8	rs182703190	41422470	G	A
8	rs35375627	41422505	A	G
8	rs11787451	41422595	T	C
8	rs59693252	41422651	G	T
8	rs139157297	41422755	C	T
8	rs564723330	41422835	A	G
8	rs144044946	41422906	C	T
8	rs12674876	41422963	T	C
8	rs55929341	41423034	T	A
8	rs10088103	41423090	A	G
8	rs11778877	41423101	C	T
8	rs10103697	41423312	C	A
8	rs117515511	41423533	A	G
8	rs62509765	41423576	T	C
8	rs143041080	41423978	C	G
8	rs529775337	41424013	G	C
8	rs193278812	41424204	A	G
8	rs184839018	41424226	A	G
8	rs151114974	41424383	G	C
8	rs11986373	41424549	A	C
8	rs11986407	41424636	T	C
8	rs2977858	41424638	C	G
8	rs11994079	41424806	T	G
8	rs184217984	41425024	A	G
8	rs11987255	41425067	G	C
8	rs150234727	41425256	A	G
8	rs16890694	41425383	A	G
8	rs16890695	41425475	A	G
8	rs147066712	41425958	A	G
8	rs73618937	41426002	T	A
8	rs541820685	41426153	C	T
8	rs539709484	41426285	C	T
8	rs28577189	41426294	A	G
8	rs182564015	41426314	G	A
8	rs13252523	41426473	G	A
8	rs7357415	41426686	A	T
8	rs144259674	41426764	C	T
8	rs2977860	41426805	T	C
8	rs11491912	41426947	T	C
8	rs7008692	41427010	G	C
8	rs549533221	41427064	T	C
8	rs117888592	41427352	C	G
8	rs13261107	41427429	T	C
8	rs144114416	41427827	C	T
8	rs139540200	41428560	C	T
8	rs568735300	41428613	T	C
8	rs145465688	41428669	C	A
8	rs4078763	41428994	A	G
8	rs576723397	41429151	C	A
8	rs1559740	41429188	T	G
8	rs147095605	41429629	C	T
8	rs138392509	41429742	C	T
8	rs2042666	41429772	G	A
8	rs191534964	41429956	G	A
8	rs572477590	41429991	G	T
8	rs35529714	41430395	G	A
8	rs554648096	41430748	C	T
8	rs62509767	41430779	G	A
8	rs190425502	41431221	A	G
8	rs13280816	41431312	A	G
8	rs114171431	41431384	T	C
8	rs184737727	41431510	T	C
8	rs558815633	41431585	T	C
8	rs180923973	41431648	T	C
8	rs146267237	41431765	C	G
8	rs116041764	41432195	A	T
8	rs191866817	41432295	G	A
8	rs146011284	41432551	A	G
8	rs573171873	41432729	A	T
8	rs11785763	41432893	A	G
8	rs150711213	41433162	G	A
8	rs574883118	41433689	C	A
8	rs552898068	41433927	A	G
8	rs141907945	41433949	A	G
8	rs192153287	41433958	T	C
8	rs10101021	41434037	C	T
8	rs566126787	41434244	C	T
8	rs192631482	41434522	A	G
8	rs189636667	41434683	T	G
8	rs180676696	41434988	T	G
8	rs536491355	41435118	C	T
8	rs186625099	41435178	A	G
8	rs1060731	41435225	T	C
8	rs74939597	41435239	C	T
8	rs1060730	41435260	T	C
8	rs149152862	41435357	C	T
8	rs13253825	41435400	A	T
8	rs62509769	41435417	A	G
8	rs548673506	41435591	T	C
8	rs537487522	41435630	A	C
8	rs552038666	41435759	A	G
8	rs999188	41435795	G	T
8	rs564381510	41436033	T	C
8	rs13270402	41436085	A	T
8	rs148333330	41436114	T	C
8	rs531315296	41436212	A	G
8	rs62509770	41436535	A	G
8	rs78259286	41436742	C	T
8	rs377162403	41436943	G	A
8	rs191072252	41436953	C	T
8	rs182423703	41437013	C	T
8	rs62509771	41437239	G	C
8	rs12547638	41437313	G	C
8	rs7825882	41437317	A	G
8	rs573571468	41437335	T	C
8	rs188345231	41437350	T	C
8	rs547166919	41437406	T	C
8	rs10095154	41437520	G	C
8	rs570100905	41437595	T	C
8	rs35654387	41437728	A	G
8	rs7818802	41438378	T	C
8	rs1559742	41438624	C	A
8	rs1559741	41438628	A	G
8	rs563161827	41438690	C	T
8	rs7005632	41439074	G	A
8	rs62509797	41439103	T	C
8	rs190217914	41439129	A	C
8	rs561879294	41439145	C	T
8	rs530788570	41439232	T	C
8	rs570772246	41439304	T	C
8	rs544238004	41439308	T	C
8	rs76373083	41439374	A	G
8	rs530107880	41439387	T	C
8	rs373081540	41439504	T	G
8	rs542045342	41439577	C	G
8	rs146547696	41439673	G	C
8	rs189086851	41439823	A	G
8	rs187470894	41439903	C	G
8	rs78702840	41439997	C	T
8	rs555888683	41440134	G	A
8	rs183965287	41440163	G	A
8	rs62509799	41440193	T	A
8	rs182690524	41440333	G	T
8	rs530659500	41440341	C	A
8	rs36094256	41440467	T	C
8	rs114026759	41440563	A	G
8	rs148281739	41440592	G	A
8	rs79217142	41440606	A	G
8	rs575781694	41440632	A	G
8	rs183323983	41440849	C	A
8	rs76578121	41440860	G	A
8	rs188582075	41440865	G	C
8	rs193137617	41440907	C	T
8	rs550473551	41440974	A	T
8	rs11781254	41440975	T	A
8	rs112951504	41441244	A	G
8	rs562921911	41441451	C	T
8	rs35323046	41441504	T	C
8	rs546279825	41441658	T	C
8	rs13282880	41441679	A	G
8	rs112521345	41441708	A	G
8	rs137978274	41442026	A	G
8	rs535891054	41442054	C	T
8	rs557671384	41442184	G	A
8	rs182300747	41442207	T	G
8	rs542711508	41442380	A	G
8	rs7815882	41442439	T	G
8	rs80227902	41442457	A	G
8	rs140322269	41442506	A	G
8	rs144061630	41442578	G	C
8	rs144377419	41442600	G	C
8	rs148809073	41442654	A	G
8	rs7828746	41442895	A	G
8	rs548110778	41442902	T	C
8	rs7829809	41442931	T	C
8	rs75911341	41442976	G	A
8	rs377264430	41443082	G	T
8	rs76824527	41443195	G	T
8	rs144316754	41443213	G	A
8	rs13263910	41443436	G	A
8	rs146536679	41443443	G	A
8	rs188548365	41443477	T	A
8	rs59684673	41443526	C	G
8	rs565727651	41443803	A	G
8	rs141202605	41443971	G	A
8	rs2977854	41444024	C	G
8	rs150200639	41444043	G	T
8	rs560742420	41444228	G	A
8	rs183891507	41444318	T	C
8	rs10110966	41444387	C	A
8	rs148913878	41444404	A	G
8	rs10110166	41444410	C	G
8	rs187725935	41444710	C	G
8	rs7822578	41444887	G	A
8	rs34733644	41445056	T	C
8	rs552366415	41445268	A	C
8	rs59094927	41445273	T	G
8	rs17600159	41445509	G	A
8	rs544589335	41445728	T	C
8	rs190174924	41445854	A	G
8	rs141147516	41446026	C	T
8	rs139942609	41446134	A	G
8	rs568976603	41446394	A	G
8	rs28650101	41446426	A	G
8	rs11786289	41446643	T	C
8	rs189422553	41447444	C	G
8	rs561732002	41447456	C	T
8	rs530660661	41447457	T	C
8	rs7837006	41447470	G	T
8	rs12682464	41447677	C	T
8	rs12677224	41447754	T	C
8	rs555666749	41447796	A	G
8	rs181456432	41448137	G	T
8	rs532822211	41448150	A	G
8	rs186326090	41448152	C	G
8	rs191631133	41448185	A	C
8	rs140355950	41448189	A	G
8	rs183311285	41448541	A	G
8	rs527924036	41448663	T	G
8	rs549722334	41448737	G	A
8	rs7823230	41448798	A	G
8	rs183014226	41448889	G	A
8	rs7824475	41448939	T	C
8	rs7823691	41449115	A	G
8	rs576148526	41449116	G	A
8	rs11994272	41449463	G	A
8	rs549908882	41449469	T	A
8	rs11994275	41449499	C	A
8	rs553886768	41449703	T	G
8	rs569965718	41449709	C	T
8	rs536346012	41449725	G	A
8	rs10958691	41449763	T	G
8	rs11784128	41449923	A	T
8	rs13255840	41450296	C	T
8	rs142832242	41450571	G	A
8	rs147636253	41450660	A	G
8	rs192668929	41450862	T	A
8	rs142309240	41450921	G	A
8	rs11996080	41450929	C	A
8	rs144363912	41451031	A	G
8	rs112034797	41451112	C	G
8	rs36080027	41451168	G	A
8	rs147824522	41451245	G	C
8	rs186436181	41451598	T	G
8	rs183550795	41451957	G	A
8	rs539619959	41451986	T	C
8	rs532458315	41452202	T	C
8	rs55710648	41452266	T	G
8	rs35102560	41452315	T	C
8	rs35939362	41452346	G	A
8	rs549054570	41452354	A	G
8	rs191832082	41452581	T	C
8	rs7011048	41452596	T	C
8	rs578123649	41452720	A	G
8	rs144629911	41452953	A	G
8	rs71521535	41453092	A	G
8	rs146108386	41453132	G	A
8	rs572141331	41453355	T	C
8	rs62509807	41453478	G	A
8	rs61682284	41453506	T	C
8	rs28863238	41453580	G	A
8	rs191895374	41453583	A	G
8	rs184751755	41453665	T	C
8	rs190508924	41453766	T	C
8	rs538332491	41453890	G	A
8	rs13250941	41453944	C	G
8	rs143823911	41453981	G	A
8	rs147247149	41454133	G	A
8	rs56763123	41454250	C	A
8	rs147814840	41454501	G	A
8	rs535356120	41454522	T	A
8	rs575075512	41454533	T	A
8	rs10958692	41454546	T	C
8	rs187251440	41454842	A	G
8	rs17600200	41455004	G	A
8	rs140798210	41455043	C	T
8	rs10104838	41455343	A	G
8	rs557888778	41455429	T	C
8	rs576761838	41455566	G	A
8	rs11996670	41455579	T	C
8	rs115868788	41455652	A	G
8	rs182002606	41455870	T	C
8	rs17658499	41456086	A	G
8	rs189702938	41456126	T	C
8	rs182538222	41456143	G	A
8	rs190572701	41456221	A	C
8	rs2977845	41456272	A	G
8	rs72554082	41456579	A	G
8	rs2977844	41457094	T	C
8	rs577220391	41457581	G	A
8	rs188541738	41457619	T	G
8	rs34709394	41457697	G	A
8	rs181668344	41457829	T	G
8	rs185393099	41457851	T	G
8	rs143914168	41458215	C	T
8	rs1978546	41458606	G	A
8	rs567763395	41458785	C	T
8	rs143034742	41458930	G	C
8	rs150791991	41458952	T	C
8	rs118119705	41459110	A	G
8	rs180729121	41459163	A	G
8	rs28372214	41459286	C	T
8	rs577086343	41459321	G	A
8	rs35698806	41459421	T	C
8	rs62509810	41459473	C	T
8	rs62509811	41459474	C	G
8	rs62509812	41459475	C	T
8	rs547360120	41459932	G	T
8	rs551087342	41459972	A	G
8	rs35222983	41460004	T	G
8	rs11985557	41460023	A	C
8	rs13256154	41460083	C	G
8	rs11996226	41460187	T	C
8	rs13267399	41460275	G	T
8	rs557729157	41460354	A	T
8	rs138283173	41460387	A	T
8	rs182928860	41460412	T	C
8	rs184053802	41460689	A	G
8	rs571204955	41460703	A	G
8	rs13275940	41460789	C	T
8	rs569001337	41460835	T	C
8	rs531839329	41461096	G	T
8	rs115277884	41461105	A	T
8	rs183682173	41461187	C	G
8	rs186701655	41461643	A	G
8	rs537616090	41461646	A	G
8	rs192978167	41462034	T	C
8	rs76610303	41462107	G	A
8	rs565118831	41462194	G	A
8	rs192823897	41462309	C	T
8	rs755552	41462638	C	T
8	rs541108051	41462687	A	T
8	rs543411365	41462723	C	T
8	rs181821162	41462731	A	G
8	rs545320183	41462732	T	C
8	rs185215717	41462758	T	G
8	rs188124281	41462768	T	C
8	rs2354575	41462898	G	A
8	rs2354576	41462955	A	C
8	rs186156628	41462973	G	A
8	rs534854700	41463001	G	A
8	rs557061516	41463202	C	T
8	rs191903581	41463216	T	C
8	rs550252023	41463217	A	G
8	rs373373124	41463359	A	G
8	rs142982060	41463514	T	C
8	rs151125162	41463526	T	G
8	rs60423541	41463720	G	C
8	rs142514734	41463821	T	C
8	rs146863037	41463934	G	A
8	rs568680703	41464634	C	A
8	rs186945678	41464732	T	G
8	rs574957054	41464796	A	G
8	rs10504041	41464871	A	G
8	rs192155341	41464878	G	A
8	rs545535436	41465111	A	G
8	rs138775053	41465127	T	C
8	rs146255855	41465177	G	A
8	rs117629065	41465400	T	C
8	rs187849692	41465501	A	G
8	rs193179097	41465540	C	A
8	rs13439277	41465593	G	A
8	rs139146733	41465604	C	T
8	rs55708622	41465719	A	G
8	rs62509817	41465812	T	C
8	rs541761838	41465813	A	G
8	rs142573517	41465817	T	C
8	rs188885192	41466135	A	C
8	rs569084704	41466398	T	C
8	rs117947905	41466568	T	C
8	rs77831031	41466661	T	G
8	rs12708212	41466789	C	T
8	rs62509819	41467184	G	A
8	rs199941673	41467469	A	G
8	rs577359157	41467589	A	G
8	rs919035	41467827	T	C
8	rs28530695	41467976	G	A
8	rs548902495	41468604	T	G
8	rs7825768	41468606	A	G
8	rs7841392	41468608	A	G
8	rs553731155	41468773	T	C
8	rs11990028	41468809	A	T
8	rs77682142	41468895	G	T
8	rs11775059	41469042	T	C
8	rs547065842	41469182	G	C
8	rs181217466	41469481	T	C
8	rs28625822	41469547	T	C
8	rs74547462	41469580	T	C
8	rs145419463	41469638	C	G
8	rs117841352	41469750	A	G
8	rs535187169	41470616	G	A
8	rs57066660	41470691	A	G
8	rs116282224	41470818	C	T
8	rs2920127	41470884	A	G
8	rs7843133	41471000	C	T
8	rs34208279	41471166	A	G
8	rs141145300	41471249	T	C
8	rs7843597	41471374	G	T
8	rs147354722	41471397	A	C
8	rs7822392	41471533	C	T
8	rs144948646	41471678	T	C
8	rs56974803	41471786	G	A
8	rs574574060	41471810	C	A
8	rs147921179	41472104	A	G
8	rs559133770	41472152	C	T
8	rs76715302	41472202	C	T
8	rs542184481	41472203	G	C
8	rs35205809	41472232	G	A
8	rs11995712	41472375	A	G
8	rs182458558	41472762	T	C
8	rs144947983	41472797	T	C
8	rs12677439	41472845	T	C
8	rs10958694	41472970	G	T
8	rs146792887	41473149	T	G
8	rs576794552	41473287	A	G
8	rs55812128	41473417	A	G
8	rs140375193	41473661	A	G
8	rs527552146	41474085	G	A
8	rs10110654	41474229	T	C
8	rs13248554	41474290	T	C
8	rs537861935	41474601	T	C
8	rs10958695	41474614	T	C
8	rs191879600	41474813	A	G
8	rs138417923	41474857	C	T
8	rs28531965	41474862	A	G
8	rs568989722	41474991	G	A
8	rs557791556	41475059	C	T
8	rs11784433	41475106	A	T
8	rs147531906	41475652	G	T
8	rs72638928	41475681	C	A
8	rs60344866	41475688	C	T
8	rs188626859	41475889	C	T
8	rs6988044	41476003	A	G
8	rs547078300	41476149	A	G
8	rs567944014	41476152	G	A
8	rs117819022	41476170	T	C
8	rs192754152	41476220	T	C
8	rs149112896	41476301	T	C
8	rs184461704	41476358	T	C
8	rs148250735	41476539	A	G
8	rs28495565	41476544	C	T
8	rs545230877	41476555	T	C
8	rs11786297	41476991	G	A
8	rs10216592	41477440	G	C
8	rs572089729	41477661	A	G
8	rs34181101	41477684	T	C
8	rs543743	41477792	T	C
8	rs149642196	41477939	T	C
8	rs74951561	41478034	A	G
8	rs569954095	41478036	C	T
8	rs890220	41478361	A	G
8	rs11545514	41478569	G	A
8	rs146330695	41478587	A	G
8	rs539841487	41478691	T	C
8	rs111451824	41478975	A	G
8	rs565833022	41479132	A	G
8	rs36068895	41479293	C	T
8	rs544828253	41479461	T	C
8	rs62509855	41479694	G	A
8	rs537331341	41479855	C	A
8	rs146994129	41479885	G	C
8	rs556051055	41479906	T	C
8	rs142064909	41480010	T	C
8	rs73625150	41480098	T	C
8	rs570663141	41480356	C	T
8	rs7010327	41480509	A	G
8	rs555443154	41480556	T	C
8	rs10100410	41480586	C	A
8	rs10086006	41480672	T	C
8	rs554190458	41480673	A	G
8	rs117352263	41481027	T	C
8	rs890221	41481036	T	A
8	rs890222	41481037	T	G
8	rs749540	41481096	G	A
8	rs749541	41481224	A	G
8	rs150689433	41481636	A	G
8	rs182775395	41481674	T	A
8	rs139039153	41481785	A	G
8	rs188571079	41482080	C	T
8	rs539014250	41482087	T	A
8	rs374585902	41482101	A	G
8	rs540192416	41482104	T	G
8	rs9559	41482268	T	C
8	rs564753942	41482341	T	C
8	rs12675455	41482361	C	G
8	rs539492635	41482368	C	G
8	rs10092990	41482545	A	G
8	rs191267066	41482548	T	C
8	rs79306264	41482709	A	G
8	rs7827170	41482734	G	A
8	rs184237967	41482750	A	G
8	rs181188406	41482863	A	G
8	rs7828522	41482952	T	C
8	rs185315906	41483071	G	A
8	rs552361365	41483103	C	G
8	rs7815848	41483206	T	C
8	rs10086786	41483272	T	C
8	rs7828073	41483340	G	A
8	rs540622129	41483383	T	G
8	rs10087007	41483436	T	C
8	rs530399935	41483483	C	T
8	rs538448400	41484145	T	C
8	rs558763868	41484199	T	G
8	rs145826401	41484243	T	C
8	rs534446986	41484314	T	C
8	rs76756417	41484346	G	A
8	rs76249826	41484381	T	G
8	rs62509857	41484650	T	C
8	rs71521539	41484657	C	T
8	rs111610689	41484658	C	G
8	rs189741799	41484797	A	G
8	rs546508177	41484803	G	A
8	rs545338438	41484832	A	G
8	rs180717132	41484885	T	A
8	rs531082775	41485031	A	G
8	rs6990606	41485041	A	G
8	rs35233052	41485270	T	A
8	rs7837929	41485424	T	G
8	rs57776210	41485542	A	G
8	rs142255960	41485817	G	C
8	rs530631309	41485920	G	T
8	rs11776168	41485990	G	A
8	rs183887802	41486104	C	G
8	rs112814279	41486144	T	C
8	rs138434578	41486239	G	T
8	rs62509858	41486388	G	A
8	rs188922917	41486431	A	G
8	rs75673413	41486442	T	C
8	rs36097861	41486571	T	C
8	rs7015534	41486648	G	C
8	rs566442242	41486797	T	C
8	rs13279996	41486835	G	C
8	rs191926928	41487361	T	C
8	rs544376461	41487466	A	G
8	rs528855215	41487586	C	G
8	rs548743038	41487634	T	C
8	rs149349318	41487636	T	C
8	rs12544111	41487717	C	T
8	rs2911965	41487794	C	T
8	rs7010532	41487885	A	T
8	rs12542573	41487913	T	G
8	rs185609106	41488001	A	G
8	rs6986080	41488038	C	G
8	rs34356122	41488092	T	C
8	rs139721778	41488154	A	G
8	rs73674883	41488484	T	A
8	rs185205750	41488645	A	G
8	rs544997640	41488678	C	T
8	rs565227555	41488711	C	T
8	rs34681066	41488715	C	T
8	rs71521540	41489144	T	G
8	rs186304218	41489183	A	G
8	rs574848517	41489197	G	A
8	rs61024274	41489267	T	C
8	rs142189180	41489309	A	G
8	rs2920121	41489349	C	A
8	rs2977851	41489417	C	T
8	rs7822875	41489478	A	G
8	rs57222538	41489610	A	G
8	rs558254814	41489802	A	G
8	rs140702866	41489855	A	G
8	rs475695	41489861	A	G
8	rs543633170	41489871	A	G
8	rs2920122	41490020	T	C
8	rs73674898	41490062	C	G
8	rs11988868	41490228	A	G
8	rs2920123	41490261	T	C
8	rs568398444	41490598	T	C
8	rs58391358	41490642	C	G
8	rs569864124	41490648	C	T
8	rs34874892	41490779	A	G
8	rs191246617	41490823	T	C
8	rs73674899	41490848	A	G
8	rs2931629	41490949	A	T
8	rs76765335	41490965	T	C
8	rs35476859	41491100	G	A
8	rs2977850	41491140	A	G
8	rs551939206	41491155	C	T
8	rs78662595	41491265	T	A
8	rs183049788	41491308	G	C
8	rs2977849	41491441	T	A
8	rs188117819	41491475	A	G
8	rs35118354	41491510	A	T
8	rs2977848	41491511	T	A
8	rs111570349	41491611	T	C
8	rs35143360	41491869	T	C
8	rs34732005	41491899	A	C
8	rs547275283	41491907	T	G
8	rs555714806	41491961	T	C
8	rs143860382	41491971	G	A
8	rs60263540	41491978	T	G
8	rs188869907	41492022	C	T
8	rs2920124	41492189	T	C
8	rs117384412	41492255	C	T
8	rs2920125	41492259	C	T
8	rs139665292	41492309	C	G
8	rs192658294	41492323	A	T
8	rs9801981	41492437	C	T
8	rs145570424	41492501	T	C
8	rs148420586	41492584	G	A
8	rs35915104	41492614	G	A
8	rs60709084	41492664	G	C
8	rs55957616	41492703	T	A
8	rs542098886	41492788	G	T
8	rs60986466	41492935	T	G
8	rs189957768	41493404	A	G
8	rs536659509	41493407	T	C
8	rs143209372	41493409	T	C
8	rs575542334	41493451	A	G
8	rs12541376	41493508	A	C
8	rs186261187	41493605	A	T
8	rs4736996	41493635	T	C
8	rs542646142	41493685	C	A
8	rs11988791	41493708	C	A
8	rs28877335	41493803	G	A
8	rs4736997	41493830	T	C
8	rs79147179	41493831	A	G
8	rs2354577	41493889	A	G
8	rs147055951	41494413	T	A
8	rs113538591	41494581	A	G
8	rs187524852	41494729	A	G
8	rs561943271	41494941	G	A
8	rs544612660	41494942	C	T
8	rs6996696	41495206	A	C
8	rs552648238	41495306	T	C
8	rs145966645	41495466	A	G
8	rs554970026	41495605	T	C
8	rs34342951	41495661	A	G
8	rs187525838	41495716	A	G
8	rs56288115	41495841	T	C
8	rs145465484	41495867	T	C
8	rs142468060	41495998	G	A
8	rs2920126	41496007	C	T
8	rs118091970	41496072	G	A
8	rs55816022	41496212	G	A
8	rs4736818	41496244	A	C
8	rs12548218	41496284	T	G
8	rs2977864	41496314	G	A
8	rs184739034	41496456	C	T
8	rs11780890	41496536	G	A
8	rs532825	41496566	T	C
8	rs11777395	41496577	T	C
8	rs543267107	41496705	T	C
8	rs117296852	41496856	A	G
8	rs139843886	41497573	T	C
8	rs67065288	41497730	C	G
8	rs79515546	41497745	T	C
8	rs552013472	41497753	A	G
8	rs150711108	41498218	G	T
8	rs529463113	41498245	G	A
8	rs149886875	41498314	A	G
8	rs36006376	41498629	T	C
8	rs575532578	41498694	G	A
8	rs145512195	41498723	A	G
8	rs533936958	41499049	T	C
8	rs13268215	41499051	C	T
8	rs57903049	41499086	A	G
8	rs542864221	41499277	T	C
8	rs60202299	41499281	A	G
8	rs567605265	41499428	C	G
8	rs55898405	41499437	C	T
8	rs193294925	41499574	T	A
8	rs537519	41499714	G	A
8	rs574025839	41499718	G	A
8	rs111543778	41500101	T	C
8	rs13269863	41500141	T	C
8	rs13269907	41500181	C	G
8	rs76314823	41500354	G	C
8	rs75445792	41500399	T	C
8	rs79149006	41500461	T	C
8	rs184659779	41500622	A	G
8	rs189940672	41500626	T	C
8	rs59191643	41500861	C	T
8	rs61030600	41500901	A	G
8	rs62508162	41500910	A	G
8	rs191065883	41500948	A	G
8	rs60847419	41501022	G	A
8	rs1020251	41501438	T	C
8	rs56131446	41501525	A	G
8	rs560720349	41501526	C	T
8	rs529842364	41501559	G	C
8	rs13254454	41501562	C	T
8	rs80255109	41501614	A	C
8	rs568632085	41501842	T	C
8	rs187162584	41502090	T	C
8	rs79952690	41502169	A	G
8	rs540879401	41502180	T	C
8	rs563030750	41502436	G	A
8	rs191523948	41502941	A	G
8	rs543329912	41502987	A	C
8	rs551108604	41502997	C	G
8	rs11996576	41503003	C	G
8	rs182384769	41503033	A	G
8	rs186723504	41503197	T	C
8	rs2241895	41503293	A	G
8	rs755162	41503727	A	C
8	rs149836006	41503741	G	T
8	rs58895504	41503937	A	C
8	rs541901146	41504124	C	A
8	rs184152075	41504317	A	G
8	rs560264614	41504356	C	A
8	rs190249167	41504413	C	T
8	rs73674902	41504884	G	C
8	rs527695865	41504965	G	T
8	rs540598057	41505013	A	G
8	rs539892895	41505229	G	C
8	rs554018691	41505256	C	G
8	rs55794933	41505277	A	C
8	rs565277842	41505469	A	C
8	rs564591770	41505804	G	C
8	rs116964396	41505849	A	C
8	rs541559238	41505993	T	G
8	rs72638939	41506082	C	T
8	rs76025734	41506090	T	A
8	rs533616976	41506138	A	G
8	rs4736999	41506152	C	G
8	rs72638940	41506162	A	G
8	rs558854844	41506303	T	A
8	rs12549294	41506380	A	G
8	rs138775971	41506392	A	G
8	rs181216898	41506735	A	G
8	rs559211277	41506769	A	G
8	rs76356889	41506770	T	C
8	rs535279196	41506787	A	G
8	rs560634476	41506979	G	C
8	rs149488448	41507136	T	C
8	rs7825337	41507237	C	T
8	rs7825494	41507350	C	T
8	rs560701936	41507412	C	G
8	rs12550546	41507474	A	T
8	rs530507591	41507705	T	C
8	rs550433049	41507751	A	C
8	rs543630211	41508006	T	C
8	rs6981607	41508168	A	C
8	rs693350	41508374	T	C
8	rs551190799	41508410	T	C
8	rs538947808	41508514	C	G
8	rs554421053	41508529	T	C
8	rs574708777	41508535	T	C
8	rs536959200	41508543	T	C
8	rs13262861	41508577	A	C
8	rs73632502	41508590	A	G
8	rs139287197	41508729	T	C
8	rs533387952	41508911	C	T
8	rs546684633	41508917	G	T
8	rs117135799	41509083	T	C
8	rs72638941	41509099	C	G
8	rs77385495	41509180	C	T
8	rs117956059	41509218	C	G
8	rs12549902	41509259	G	A
8	rs186661576	41509335	G	A
8	rs186929823	41509723	T	C
8	rs4737000	41509727	A	C
8	rs72638942	41509842	A	C
8	rs117308321	41509867	A	G
8	rs552550949	41509898	G	A
8	rs4736819	41509915	C	T
8	rs76421049	41510024	A	G
8	rs548567455	41510068	A	G
8	rs535332169	41510203	A	C
8	rs12550613	41510260	G	C
8	rs186300086	41510420	C	G
8	rs545505994	41511028	A	G
8	rs543817	41511157	A	C
8	rs112447985	41511287	T	C
8	rs72638943	41511410	T	C
8	rs554024607	41511452	T	G
8	rs182454354	41511601	G	C
8	rs545131396	41511688	G	C
8	rs78203311	41511700	C	G
8	rs536499240	41512254	T	C
8	rs559077429	41512317	G	A
8	rs572537136	41512345	A	G
8	rs540355578	41512357	C	G
8	rs191346232	41512514	C	T
8	rs570356781	41512976	A	G
8	rs72638944	41513071	G	A
8	rs574736430	41513101	A	G
8	rs139304430	41513322	A	G
8	rs561085203	41513408	A	G
8	rs74828008	41513437	T	C
8	rs149435096	41513438	A	G
8	rs79227184	41513453	T	C
8	rs566264594	41513472	T	C
8	rs535279125	41513498	T	C
8	rs17659386	41513531	T	C
8	rs72638945	41513539	C	T
8	rs537166326	41513569	G	A
8	rs536177301	41513643	T	C
8	rs72638946	41513670	G	C
8	rs183266139	41513705	A	G
8	rs72638947	41513796	C	G
8	rs17659428	41513809	T	C
8	rs558410389	41514134	C	T
8	rs562724796	41514187	G	T
8	rs375377804	41514272	C	T
8	rs2883631	41514297	C	G
8	rs531055262	41514415	A	G
8	rs533142091	41514555	T	C
8	rs72638950	41514758	A	G
8	rs12544241	41514888	G	A
8	rs72638952	41515015	G	T
8	rs6990613	41515130	A	G
8	rs716199	41515531	A	G
8	rs184477441	41515625	G	A
8	rs112771403	41515817	A	G
8	rs10504042	41515993	G	A
8	rs149952441	41516120	T	C
8	rs181490894	41516269	C	A
8	rs186505725	41516441	G	A
8	rs4415368	41516485	C	T
8	rs4317621	41516581	A	G
8	rs138697488	41516600	T	C
8	rs492083	41516790	G	A
8	rs6981587	41516915	T	C
8	rs146921574	41516941	A	G
8	rs57559291	41516987	C	T
8	rs484328	41516991	A	G
8	rs16890723	41517064	C	T
8	rs574185946	41517229	C	T
8	rs542746826	41517230	C	G
8	rs556666248	41517233	C	A
8	rs576484027	41517237	C	T
8	rs533237916	41517332	A	G
8	rs554491213	41517828	A	G
8	rs565491	41517860	A	G
8	rs182991665	41518056	A	G
8	rs193138291	41518139	A	C
8	rs187597357	41518215	T	C
8	rs146123322	41518645	T	C
8	rs3736217	41518872	C	G
8	rs146341756	41518976	T	G
8	rs201561226	41518980	C	G
8	rs572081458	41519082	T	C
8	rs118027206	41519165	T	C
8	rs571990331	41519243	G	T
8	rs516946	41519248	T	C
8	rs72638959	41519303	A	G
8	rs515071	41519462	A	G
8	rs201868631	41519489	C	T
8	rs117600369	41519504	T	C
8	rs151009668	41519507	A	G
8	rs189239606	41519636	A	G
8	rs377690524	41519794	C	G
8	rs144365956	41519943	T	C
8	rs6983305	41519944	C	T
8	rs147827877	41520012	G	C
8	rs561967452	41520129	A	G
8	rs146951403	41520174	A	G
8	rs550673248	41520218	C	T
8	rs191629875	41520293	A	G
8	rs182396753	41520630	G	C
8	rs112362614	41520632	G	C
8	rs561905999	41520660	G	A
8	rs186732616	41520674	A	T
8	rs544299444	41520755	A	G
8	rs28667543	41521048	G	C
8	rs546646810	41521068	A	G
8	rs201031196	41521131	T	G
8	rs191939090	41521347	G	A
8	rs570528490	41521410	A	G
8	rs569696373	41521432	A	G
8	rs183984935	41521441	A	G
8	rs474059	41521469	C	G
8	rs542121947	41521554	T	C
8	rs193044307	41521555	A	G
8	rs563118	41521663	T	C
8	rs117183306	41521762	C	G
8	rs55765355	41521942	G	A
8	rs557098492	41521949	T	C
8	rs190755646	41522081	T	C
8	rs143078752	41522216	T	C
8	rs7815433	41522749	A	G
8	rs534245933	41522858	A	G
8	rs150848796	41522860	T	G
8	rs181204187	41522966	T	C
8	rs508419	41522991	A	G
8	rs369508374	41523128	A	G
8	rs117444577	41523135	A	G
8	rs28411393	41523163	A	C
8	rs117227707	41523177	T	C
8	rs9694034	41523358	G	A
8	rs183552040	41523668	A	G
8	rs6989203	41523745	A	G
8	rs565978824	41523766	C	T
8	rs564888972	41524095	T	C
8	rs186654630	41524155	A	G
8	rs570270167	41524271	A	C
8	rs532626149	41524274	T	C
8	rs475831	41524287	A	G
8	rs534740213	41524311	A	G
8	rs28591316	41524425	G	A
8	rs192438830	41524440	G	A
8	rs28602970	41524505	G	A
8	rs117486278	41524577	C	T
8	rs35273426	41524688	T	C
8	rs580901	41524808	G	C
8	rs10109812	41524899	G	A
8	rs150955977	41524962	G	A
8	rs544104972	41525216	A	G
8	rs188157222	41525259	T	C
8	rs75119929	41525356	A	G
8	rs2439826	41525387	A	T
8	rs573939	41525500	G	C
8	rs541194	41525588	T	C
8	rs532269443	41525846	T	C
8	rs200811850	41525885	C	T
8	rs750625	41525914	T	C
8	rs371287969	41526112	A	G
8	rs185434561	41526116	A	G
8	rs140250646	41526214	T	C
8	rs10481313	41526229	T	G
8	rs545772200	41526234	A	G
8	rs570675	41526527	G	A
8	rs566776423	41526542	G	T
8	rs78722018	41526575	T	C
8	rs575465956	41526576	A	G
8	rs188184893	41526642	A	G
8	rs74816732	41526785	G	T
8	rs189953593	41526858	A	G
8	rs550394051	41526879	T	A
8	rs72638969	41527420	T	C
8	rs546320920	41527584	T	A
8	rs190455152	41527762	T	C
8	rs17659744	41528004	G	C
8	rs3802315	41528178	T	G
8	rs3802316	41528228	C	G
8	rs559853549	41528278	T	G
8	rs562362904	41528461	A	G
8	rs191594729	41528915	T	C
8	rs545675172	41529048	T	C
8	rs565398660	41529049	A	G
8	rs147427996	41529160	A	G
8	rs59864562	41529172	G	A
8	rs530201675	41529205	T	C
8	rs182971542	41529210	T	C
8	rs145184554	41529236	T	C
8	rs553536279	41529312	C	A
8	rs142103986	41529598	T	C
8	rs184765707	41529634	T	C
8	rs80105613	41529789	T	C
8	rs508112	41529856	A	G
8	rs140231188	41529923	T	C
8	rs149859024	41529994	A	G
8	rs499295	41530482	C	G
8	rs76382848	41530532	A	G
8	rs189136909	41530709	A	G
8	rs76462813	41530834	A	G
8	rs539999	41531003	T	C
8	rs493773	41531074	T	C
8	rs577416142	41531105	A	G
8	rs181593838	41531136	T	A
8	rs541892	41531239	T	C
8	rs569745782	41531252	G	A
8	rs552409108	41531461	A	C
8	rs12543292	41531478	T	C
8	rs140723323	41531594	T	C
8	rs12543328	41531616	T	C
8	rs550309953	41532115	C	T
8	rs546149524	41532300	C	G
8	rs78673930	41532580	A	G
8	rs486499	41532647	T	C
8	rs566712977	41532686	A	G
8	rs183315028	41532744	G	A
8	rs537967014	41532768	C	T
8	rs58299989	41532771	T	C
8	rs139183594	41532834	T	C
8	rs563734288	41533004	C	T
8	rs186888912	41533038	G	A
8	rs147457394	41533166	A	G
8	rs10106563	41533200	A	C
8	rs521467	41533201	T	C
8	rs569384036	41533211	G	A
8	rs519619	41533397	C	T
8	rs187317720	41533459	A	G
8	rs575395115	41533502	G	A
8	rs13266210	41533514	G	A
8	rs10099310	41533766	C	T
8	rs518629	41533847	A	T
8	rs571742879	41534044	T	C
8	rs11995075	41534068	C	T
8	rs187902102	41534177	T	A
8	rs372908934	41534251	C	A
8	rs524127	41534457	A	G
8	rs76427664	41534484	T	C
8	rs545936	41534485	A	G
8	rs117590808	41534919	C	T
8	rs567640613	41534934	T	A
8	rs550152224	41535083	A	C
8	rs482897	41535102	C	T
8	rs554340	41535403	T	C
8	rs1685323	41535440	T	G
8	rs78649238	41535447	T	C
8	rs118063548	41535648	C	T
8	rs56306962	41535886	T	C
8	rs374608273	41535902	T	C
8	rs182397737	41535903	A	G
8	rs554628841	41536502	T	C
8	rs1685324	41536822	T	C
8	rs189530315	41536865	C	G
8	rs558607634	41537055	T	G
8	rs535491	41537104	A	G
8	rs575021291	41537158	A	G
8	rs543541349	41537168	T	C
8	rs11997440	41537241	A	C
8	rs547716508	41537273	A	G
8	rs62508166	41537318	A	G
8	rs150256666	41537372	A	G
8	rs190245859	41537374	A	G
8	rs182497834	41537527	T	G
8	rs557150518	41537755	T	C
8	rs112601576	41537910	T	C
8	rs147026814	41538267	A	G
8	rs2355254	41538286	A	G
8	rs138275555	41538338	C	T
8	rs557113747	41538487	A	G
8	rs553010940	41538578	G	C
8	rs561951461	41538630	A	G
8	rs563752691	41538848	A	C
8	rs12544752	41538871	C	T
8	rs79580625	41538922	G	A
8	rs533871850	41539155	A	G
8	rs553170392	41539161	A	G
8	rs570461673	41539474	T	C
8	rs118088515	41539710	T	C
8	rs544548797	41539722	T	C
8	rs533459474	41539788	T	C
8	rs535937920	41539824	T	C
8	rs577195437	41539873	G	C
8	rs576261527	41540081	C	G
8	rs11986485	41540387	T	C
8	rs192840611	41540404	C	T
8	rs560577092	41540521	A	G
8	rs529611807	41540552	A	G
8	rs72638977	41540622	G	A
8	rs369352466	41540635	T	C
8	rs139454372	41540650	G	A
8	rs575140973	41540697	T	C
8	rs117271404	41540810	C	G
8	rs72638978	41540828	C	T
8	rs4737004	41540884	A	G
8	rs73675104	41540973	A	G
8	rs7844297	41541049	C	T
8	rs145405652	41541286	T	C
8	rs72638979	41541489	A	G
8	rs147933779	41541668	T	C
8	rs572033	41541741	A	G
8	rs111899611	41541978	T	C
8	rs34265667	41542093	A	G
8	rs200752263	41542141	A	G
8	rs141408004	41542151	C	A
8	rs191963146	41542350	G	A
8	rs543594463	41542417	T	C
8	rs529813463	41542525	T	C
8	rs72638980	41542543	C	T
8	rs192092494	41542572	A	G
8	rs112002941	41542974	T	C
8	rs111864192	41543150	G	C
8	rs34664882	41543675	A	G
8	rs118172314	41543942	A	G
8	rs563507889	41544197	A	C
8	rs72638982	41544330	G	A
8	rs80140948	41544754	T	C
8	rs577994729	41544756	A	G
8	rs192874031	41544786	C	G
8	rs185311991	41544801	T	C
8	rs11780566	41545076	C	G
8	rs56378539	41545103	T	C
8	rs188192983	41545258	C	T
8	rs140075127	41545505	A	G
8	rs80306626	41545513	G	A
8	rs72638983	41545516	T	G
8	rs55846950	41545641	G	A
8	rs145224248	41545837	T	C
8	rs565582293	41545838	A	G
8	rs201439151	41546056	G	A
8	rs560510547	41546125	A	G
8	rs531876483	41546205	T	C
8	rs138161263	41546380	T	C
8	rs73617322	41546426	A	C
8	rs555225	41546484	A	G
8	rs80008824	41546512	C	T
8	rs73617325	41546656	A	G
8	rs144779892	41546734	T	C
8	rs111608534	41546820	A	T
8	rs536993453	41546863	C	T
8	rs112502032	41547133	C	G
8	rs533679620	41547197	C	T
8	rs547414779	41547325	A	G
8	rs181944530	41547385	T	C
8	rs7831590	41547386	G	A
8	rs545585292	41547444	T	C
8	rs7831871	41547574	G	A
8	rs2278621	41547660	A	G
8	rs7835812	41547683	C	T
8	rs189948847	41547721	T	G
8	rs7816734	41547748	A	G
8	rs145562489	41547827	A	G
8	rs147536061	41547841	T	C
8	rs200019819	41547980	A	G
8	rs10093583	41548003	C	T
8	rs113948846	41548021	A	G
8	rs6987255	41548207	T	C
8	rs6987261	41548209	T	C
8	rs117512414	41548228	A	G
8	rs6987404	41548312	T	C
8	rs55924225	41548435	T	C
8	rs13268584	41548529	G	T
8	rs574579092	41548587	A	T
8	rs55769849	41548588	T	A
8	rs55832342	41548595	T	C
8	rs73617337	41548800	G	C
8	rs66593272	41548911	T	A
8	rs113433737	41548958	G	C
8	rs149792977	41549036	G	A
8	rs6474359	41549194	C	T
8	rs558952534	41549319	G	A
8	rs72638986	41549491	A	G
8	rs144235661	41549615	T	C
8	rs57095696	41549637	T	C
8	rs141120942	41549685	T	C
8	rs187863833	41549742	C	T
8	rs530704776	41549747	A	G
8	rs111370895	41549818	A	G
8	rs148251752	41549862	G	A
8	rs80338618	41549871	A	G
8	rs564745147	41550064	A	G
8	rs181282627	41550452	C	T
8	rs541408354	41550536	C	T
8	rs112081518	41551163	A	G
8	rs578200311	41551285	C	G
8	rs35964634	41551462	A	G
8	rs117516263	41551549	A	G
8	rs1530328	41551720	A	G
8	rs565178459	41551727	T	C
8	rs13438835	41551728	A	G
8	rs531335668	41552035	A	G
8	rs148766658	41552046	C	T
8	rs200871595	41552091	A	C
8	rs368279119	41552202	T	C
8	rs542787316	41552409	A	G
8	rs527245673	41552482	A	G
8	rs556707150	41552522	T	C
8	rs558601946	41552554	T	C
8	rs572226362	41552584	A	C
8	rs145169484	41552708	A	G
8	rs61758866	41552777	A	G
8	rs202226361	41552791	T	C
8	rs144180883	41552931	T	C
8	rs146550570	41552982	A	G
8	rs192686476	41553040	A	G
8	rs117538695	41553113	A	G
8	rs72638988	41553233	G	A
8	rs552351718	41553299	T	C
8	rs577211	41553346	A	T
8	rs561130174	41553360	G	C
8	rs187620262	41553444	A	G
8	rs557353613	41553453	T	G
8	rs2304883	41553835	A	G
8	rs201302857	41553859	T	C
8	rs200746947	41553868	A	C
8	rs199881503	41553870	T	C
8	rs113676296	41553894	A	C
8	rs504574	41553928	G	C
8	rs35797405	41554011	T	C
8	rs141257975	41554045	A	G
8	rs570975770	41554344	C	T
8	rs143553290	41554381	T	C
8	rs147578152	41554512	T	C
8	rs475842	41554748	T	C
8	rs72638989	41554754	A	G
8	rs475028	41554811	A	G
8	rs142083035	41554851	C	G
8	rs474051	41554910	A	G
8	rs801100	41554981	A	G
8	rs2241897	41555077	T	C
8	rs10104042	41555080	A	C
8	rs559651	41555366	C	T
8	rs559000	41555373	A	G
8	rs2241896	41555473	C	T
8	rs531720557	41555478	T	C
8	rs542987394	41555643	T	C
8	rs55935493	41555736	T	C
8	rs492008	41555740	A	G
8	rs142717876	41555762	G	C
8	rs182513031	41555776	T	C
8	rs6474360	41555804	G	A
8	rs7841477	41555810	T	C
8	rs571985784	41555873	T	C
8	rs150269084	41555922	T	C
8	rs72638990	41555933	G	A
8	rs490157	41555954	C	T
8	rs77998270	41556118	T	C
8	rs76002688	41556198	C	T
8	rs76309157	41556319	T	A
8	rs139585013	41556405	T	C
8	rs113898012	41556609	G	A
8	rs546157447	41556612	T	C
8	rs79601857	41556751	A	G
8	rs525742	41556767	A	G
8	rs75367459	41556773	T	C
8	rs541963712	41556791	T	C
8	rs142874869	41556801	T	A
8	rs57017888	41556842	T	C
8	rs571096263	41556843	A	G
8	rs76627107	41556886	C	T
8	rs78358384	41557096	A	G
8	rs75330043	41557101	G	A
8	rs547404032	41557143	T	C
8	rs183987661	41557149	A	G
8	rs11990973	41557464	A	G
8	rs73619317	41557518	C	T
8	rs193042129	41557541	A	G
8	rs151209946	41557750	G	A
8	rs139204941	41557882	G	C
8	rs149922060	41557957	A	G
8	rs16890764	41558037	G	A
8	rs190769777	41558095	A	C
8	rs28537406	41558269	G	T
8	rs558830801	41558401	G	C
8	rs182059715	41558460	C	A
8	rs185251014	41558461	A	T
8	rs75161982	41558476	A	G
8	rs181227088	41558518	A	C
8	rs73675109	41558686	A	T
8	rs79031919	41558802	T	C
8	rs142200662	41558837	T	C
8	rs79074307	41558871	T	C
8	rs2304881	41558898	G	T
8	rs79446529	41558954	C	T
8	rs147130318	41559126	T	C
8	rs186697432	41559256	T	C
8	rs1020253	41559284	G	C
8	rs533687597	41559359	G	C
8	rs2839767	41559470	G	C
8	rs544669367	41559522	A	G
8	rs564592437	41559523	A	C
8	rs2304880	41559609	A	G
8	rs79505893	41559697	T	G
8	rs79954465	41559927	T	C
8	rs556027749	41559969	C	T
8	rs143446127	41560399	A	G
8	rs111366452	41560540	C	T
8	rs76759842	41560722	G	A
8	rs76141671	41560769	G	T
8	rs200070190	41560918	G	A
8	rs58390252	41560989	G	C
8	rs58635565	41561181	A	T
8	rs11778833	41561383	A	G
8	rs561570768	41561446	A	C
8	rs201492967	41561629	T	G
8	rs188360816	41561674	T	C
8	rs184543837	41562019	C	G
8	rs78850893	41562029	C	G
8	rs72638993	41562081	T	C
8	rs576034422	41562146	T	C
8	rs540453211	41562247	A	G
8	rs73619323	41562367	T	A
8	rs571925574	41562434	T	C
8	rs76081750	41562552	T	G
8	rs576000074	41562603	A	T
8	rs75420794	41562728	T	C
8	rs2304879	41563359	G	T
8	rs1137177	41563685	A	G
8	rs1020252	41563791	G	T
8	rs574839632	41564344	T	C
8	rs142670567	41564427	A	G
8	rs7842694	41564531	C	T
8	rs76699031	41564663	T	C
8	rs569835680	41564710	A	G
8	rs554184050	41564801	G	A
8	rs532891725	41565146	T	C
8	rs56702141	41565342	C	T
8	rs553334230	41565498	G	A
8	rs573385492	41565541	A	G
8	rs72612139	41565582	A	G
8	rs528293504	41565717	T	G
8	rs181389380	41565860	T	C
8	rs542474943	41565873	A	G
8	rs567813613	41566021	C	G
8	rs570322326	41566152	G	A
8	rs368285857	41566278	T	C
8	rs2304877	41566438	T	C
8	rs144904116	41566470	A	G
8	rs549701290	41566614	C	A
8	rs186091926	41566732	C	T
8	rs78197637	41566919	T	C
8	rs117973674	41566920	A	G
8	rs186229017	41567631	T	C
8	rs55706810	41567652	G	T
8	rs577764495	41567777	G	C
8	rs10504043	41567871	T	C
8	rs117190745	41567922	T	C
8	rs117586291	41568006	T	G
8	rs73675110	41568150	A	G
8	rs67814672	41568158	T	C
8	rs117005542	41568625	C	A
8	rs531214380	41568795	C	T
8	rs187345355	41568859	A	T
8	rs565458566	41568861	C	A
8	rs117515616	41568874	A	G
8	rs77329165	41569239	G	A
8	rs10104202	41569313	G	A
8	rs10088930	41569363	A	G
8	rs10088938	41569374	A	G
8	rs10088944	41569388	T	G
8	rs543030173	41569601	G	C
8	rs118190414	41569739	C	G
8	rs77716289	41569844	A	G
8	rs78040661	41569975	G	A
8	rs143879805	41570065	C	T
8	rs147408296	41570604	T	C
8	rs72638994	41570689	T	C
8	rs148421003	41570741	T	C
8	rs80212857	41570803	A	G
8	rs894403	41570845	C	G
8	rs12334489	41570882	T	C
8	rs1872875	41570883	G	A
8	rs558793114	41570930	G	A
8	rs57661868	41570939	T	C
8	rs10958696	41571233	C	T
8	rs55890012	41571391	A	G
8	rs558889	41571433	T	C
8	rs559187829	41571464	C	T
8	rs61753679	41571692	T	G
8	rs16890776	41571802	G	C
8	rs17660898	41571826	G	C
8	rs554560	41571863	G	C
8	rs60847205	41571905	G	T
8	rs74771278	41571963	T	A
8	rs141444848	41572035	G	C
8	rs145094478	41572071	A	G
8	rs75288634	41572113	C	T
8	rs189532847	41572242	A	G
8	rs138879836	41572306	A	G
8	rs73619336	41572385	G	A
8	rs537848864	41572408	A	G
8	rs577967149	41572522	T	C
8	rs541654069	41572582	A	G
8	rs61758865	41573182	A	G
8	rs34387324	41573266	A	G
8	rs190256257	41573292	T	C
8	rs201980785	41573331	T	C
8	rs540272746	41573469	T	A
8	rs473235	41573488	A	G
8	rs60335527	41573557	T	C
8	rs11994013	41573682	T	G
8	rs147247540	41573727	G	A
8	rs58123140	41574022	A	G
8	rs579414	41574290	C	T
8	rs188666130	41574331	A	G
8	rs61073092	41574432	T	C
8	rs201598401	41574456	A	G
8	rs28533718	41574555	T	C
8	rs201135032	41574556	A	G
8	rs533837544	41574600	G	A
8	rs565094682	41574757	A	G
8	rs547466591	41574771	T	G
8	rs149520651	41575054	T	C
8	rs541269643	41575226	G	A
8	rs143949303	41575244	T	C
8	rs143130643	41575383	C	T
8	rs2304876	41575420	C	A
8	rs532532528	41575424	C	T
8	rs2304875	41575439	A	G
8	rs142626656	41575677	A	G
8	rs184545409	41575794	A	C
8	rs151337199	41576254	A	G
8	rs140550519	41576261	A	G
8	rs190588873	41576406	A	C
8	rs80120156	41576425	A	G
8	rs17603128	41576528	G	A
8	rs186910983	41576619	T	G
8	rs12549656	41576746	G	A
8	rs12550218	41576856	A	T
8	rs74419569	41576943	T	C
8	rs7841341	41577014	A	G
8	rs77759831	41577021	T	C
8	rs7823698	41577121	G	C
8	rs201542620	41577221	T	C
8	rs147608206	41577289	T	C
8	rs61758867	41577305	A	G
8	rs530442592	41577437	G	C
8	rs562653808	41577442	T	C
8	rs78660118	41577495	C	T
8	rs17661031	41577523	T	C
8	rs10093932	41577732	C	T
8	rs489169	41577742	T	C
8	rs76507739	41577750	T	C
8	rs17661137	41578028	C	T
8	rs186820963	41578253	A	G
8	rs572652413	41578258	A	G
8	rs75288353	41578364	A	G
8	rs539313449	41578422	G	A
8	rs150566795	41578626	C	A
8	rs189711625	41578657	A	G
8	rs13267429	41578748	G	C
8	rs117342379	41578840	T	C
8	rs139851312	41578876	G	T
8	rs80078338	41578925	A	C
8	rs533957618	41578927	T	C
8	rs7816486	41578928	G	A
8	rs78519830	41579253	A	G
8	rs574204061	41579355	A	G
8	rs17661149	41579398	G	A
8	rs56299882	41579491	G	A
8	rs117541568	41579598	C	T
8	rs146224246	41579700	T	C
8	rs11991026	41579826	T	C
8	rs539799360	41579842	T	C
8	rs193102793	41580065	C	T
8	rs530138543	41580084	A	G
8	rs139086747	41580101	T	C
8	rs117824825	41580146	A	G
8	rs117222184	41580155	C	T
8	rs188228334	41580328	C	G
8	rs72638997	41580395	A	C
8	rs572625005	41580436	C	G
8	rs180748953	41580465	C	T
8	rs7826127	41580607	C	T
8	rs17661203	41580636	C	T
8	rs373060967	41580676	T	C
8	rs547157814	41580739	A	G
8	rs576116852	41580811	T	G
8	rs535866059	41580823	G	A
8	rs2304874	41580906	A	G
8	rs145842258	41581180	A	C
8	rs2099861	41581287	T	C
8	rs11996629	41581314	A	T
8	rs148588732	41581317	A	T
8	rs552443183	41581338	T	C
8	rs4595112	41581456	A	C
8	rs190939064	41581469	A	G
8	rs182410342	41581549	A	G
8	rs186750568	41581557	T	C
8	rs570394220	41581598	A	G
8	rs117622194	41581599	A	C
8	rs117695873	41581705	C	G
8	rs17603470	41581718	T	A
8	rs61735313	41582031	T	G
8	rs539886304	41582278	A	G
8	rs72638998	41582314	T	C
8	rs115822229	41582501	T	C
8	rs561670567	41582586	C	T
8	rs149542641	41582713	A	G
8	rs542182179	41583031	G	T
8	rs17661275	41583202	A	G
8	rs80058016	41583215	T	C
8	rs57815524	41583261	G	C
8	rs2304873	41583294	T	C
8	rs141844800	41583393	A	G
8	rs150606173	41583394	A	T
8	rs6982971	41583441	C	T
8	rs570700723	41583565	G	C
8	rs539720720	41583626	A	C
8	rs6987189	41583714	C	T
8	rs141792052	41583808	A	G
8	rs77512723	41583917	A	T
8	rs192727993	41584113	T	C
8	rs7819278	41584241	C	T
8	rs17661350	41584260	A	G
8	rs137938719	41584496	G	C
8	rs555500392	41584524	A	G
8	rs150055294	41585160	C	T
8	rs147890586	41585382	C	T
8	rs2304872	41585384	G	T
8	rs2304871	41585438	A	G
8	rs561134856	41585443	T	C
8	rs182088288	41585545	A	G
8	rs1872877	41585571	C	T
8	rs2304870	41585577	A	G
8	rs80118742	41585579	A	G
8	rs566935750	41585620	A	G
8	rs76754137	41585867	T	C
8	rs572463733	41585898	A	G
8	rs186024381	41585960	T	A
8	rs527342490	41586185	T	C
8	rs563846065	41586195	A	G
8	rs529675515	41586236	A	T
8	rs11989909	41586356	G	A
8	rs574879306	41586431	A	C
8	rs190882694	41586650	A	G
8	rs7003385	41586750	C	T
8	rs6999302	41586773	G	A
8	rs7016707	41586822	T	G
8	rs150164645	41586829	C	T
8	rs568521919	41586870	T	A
8	rs558611519	41587228	G	A
8	rs10101635	41587428	C	T
8	rs10111617	41587726	G	A
8	rs56014358	41587844	C	T
8	rs75825906	41587968	C	T
8	rs554315066	41587970	C	T
8	rs2279437	41588186	A	G
8	rs2279436	41588267	T	C
8	rs373023828	41588268	A	G
8	rs10095222	41588398	T	C
8	rs75118776	41588675	T	C
8	rs572901711	41588828	T	G
8	rs117514137	41588864	C	T
8	rs531123056	41588917	A	C
8	rs189971378	41589071	A	T
8	rs117704252	41589297	A	G
8	rs145464196	41589335	A	G
8	rs79454302	41589468	T	C
8	rs548928004	41589594	A	G
8	rs16890785	41589728	T	C
8	rs149489081	41589736	G	T
8	rs143966262	41589830	A	G
8	rs192669804	41589882	G	C
8	rs147324860	41590087	T	C
8	rs111685774	41590128	A	G
8	rs537586549	41590133	C	G
8	rs144780974	41590150	T	C
8	rs564450564	41590163	A	G
8	rs533078635	41590239	G	T
8	rs139373564	41590273	A	G
8	rs568751257	41590329	A	C
8	rs181955387	41590338	T	C
8	rs186330739	41590457	A	T
8	rs189270104	41590502	T	C
8	rs117823762	41590547	T	C
8	rs185885044	41590800	A	G
8	rs13262049	41590857	A	G
8	rs17661508	41590991	A	G
8	rs28571142	41591058	C	T
8	rs145283764	41591077	T	C
8	rs149138214	41591230	C	G
8	rs17661532	41591274	A	G
8	rs183355614	41591311	C	T
8	rs558882389	41591313	G	T
8	rs572500488	41591346	T	A
8	rs562559269	41591504	C	T
8	rs61753680	41591534	G	C
8	rs189165787	41591546	G	A
8	rs2304869	41591643	T	C
8	rs193070069	41591650	T	G
8	rs2304868	41591765	T	C
8	rs11777488	41592620	C	T
8	rs72638999	41592671	A	T
8	rs187577105	41592783	C	T
8	rs538987016	41592973	T	C
8	rs558828797	41592978	A	C
8	rs574916522	41593002	C	A
8	rs191783806	41593150	G	T
8	rs493915	41593223	C	T
8	rs17603828	41593309	A	G
8	rs28620644	41593379	A	G
8	rs552935636	41593517	T	C
8	rs573175211	41593787	A	G
8	rs7820101	41593802	T	C
8	rs190784080	41593898	A	G
8	rs146933081	41593949	A	C
8	rs139312328	41593954	A	G
8	rs77677893	41594044	T	A
8	rs530168793	41594081	A	G
8	rs16890788	41594152	T	C
8	rs116952772	41594259	A	G
8	rs13261129	41594298	G	A
8	rs150629625	41594301	A	C
8	rs182066330	41594302	A	G
8	rs534619237	41594426	A	G
8	rs184671957	41594448	T	C
8	rs1025870	41594628	A	G
8	rs79033126	41594771	G	C
8	rs75931866	41594989	T	C
8	rs146794359	41595017	G	C
8	rs76141198	41595205	T	C
8	rs56198301	41595335	C	T
8	rs117746146	41595528	T	C
8	rs516606	41595613	T	C
8	rs550719052	41595908	A	C
8	rs186699254	41595933	A	G
8	rs539520881	41595984	A	G
8	rs151158755	41596420	G	A
8	rs540318460	41596433	G	T
8	rs1583991	41596717	T	G
8	rs76084059	41596733	T	C
8	rs55865526	41596843	C	T
8	rs538514533	41597032	A	T
8	rs3611	41597132	T	C
8	rs146964967	41597288	T	C
8	rs528961513	41597470	T	C
8	rs531955318	41597486	A	G
8	rs187896019	41597662	A	T
8	rs189721443	41597712	T	C
8	rs7838541	41597824	A	G
8	rs182760486	41597852	C	G
8	rs509125	41597853	C	T
8	rs577974202	41597866	T	C
8	rs144346927	41597903	G	C
8	rs7826747	41597920	C	T
8	rs542703392	41597925	A	G
8	rs550924945	41597987	G	T
8	rs185451563	41597999	G	A
8	rs570012015	41598392	A	C
8	rs558969907	41598602	T	C
8	rs188368024	41598720	A	G
8	rs373375317	41598725	C	T
8	rs477541	41599012	C	A
8	rs497561	41599417	T	C
8	rs72640304	41599481	G	C
8	rs28701044	41599560	A	G
8	rs532800908	41599614	G	A
8	rs180941758	41599685	C	T
8	rs183575310	41599800	A	G
8	rs556464091	41599912	G	A
8	rs78371589	41599962	A	G
8	rs76508735	41600025	T	C
8	rs7836809	41600125	G	T
8	rs181254944	41600176	T	C
8	rs565568108	41600266	G	A
8	rs552474	41600555	G	C
8	rs551580	41600648	G	A
8	rs7819638	41600696	G	C
8	rs190954159	41601051	T	G
8	rs182428196	41601063	A	G
8	rs118122976	41601201	A	G
8	rs523026	41601481	A	G
8	rs546310	41601524	T	C
8	rs141915936	41601615	C	T
8	rs521184	41601685	C	T
8	rs529265076	41601980	T	C
8	rs88906	41602115	T	C
8	rs117744485	41602209	T	C
8	rs188701163	41602344	T	C
8	rs872844	41602392	T	C
8	rs116194189	41602500	A	G
8	rs11784487	41602668	A	G
8	rs11782039	41602775	T	A
8	rs148158221	41603007	T	A
8	rs192453119	41603258	G	C
8	rs562172539	41603376	A	G
8	rs1657	41603413	G	T
8	rs16890812	41603546	A	G
8	rs553651199	41603593	G	T
8	rs571133	41603673	G	C
8	rs13268341	41603922	C	G
8	rs192927190	41603987	A	T
8	rs142183503	41604118	A	G
8	rs181848558	41604487	T	G
8	rs72640306	41604738	A	T
8	rs117204079	41605626	T	C
8	rs2355257	41605637	G	C
8	rs510889	41605979	T	C
8	rs534572096	41606020	A	G
8	rs191356915	41606224	A	G
8	rs62508185	41606276	G	A
8	rs117213219	41606289	C	T
8	rs55818279	41606319	C	T
8	rs55797269	41606320	G	A
8	rs183087678	41606324	T	C
8	rs186700548	41606329	G	A
8	rs145239960	41606336	A	G
8	rs10103896	41606350	G	A
8	rs145450557	41606470	G	A
8	rs548348653	41606488	T	G
8	rs192900106	41606494	G	A
8	rs148832509	41606518	A	C
8	rs573725425	41606524	G	A
8	rs571130092	41606531	T	C
8	rs181952139	41606729	C	T
8	rs57429285	41606908	T	C
8	rs568127600	41607100	A	G
8	rs186037554	41607149	G	A
8	rs10808955	41607279	T	C
8	rs537979115	41607399	T	G
8	rs561459687	41607453	G	A
8	rs74579468	41607478	T	C
8	rs560359	41607692	C	T
8	rs488758	41607715	A	G
8	rs564026807	41607839	A	G
8	rs13257621	41607911	T	C
8	rs79802538	41608013	C	G
8	rs74464682	41608076	G	A
8	rs560124368	41608094	C	T
8	rs501154	41608164	C	G
8	rs138282824	41608345	T	C
8	rs499287	41608359	C	T
8	rs495040	41608365	A	G
8	rs557956764	41608366	C	G
8	rs547918966	41608805	C	G
8	rs117299250	41608824	A	G
8	rs183354326	41608954	A	G
8	rs573414838	41609219	C	A
8	rs562172422	41609268	T	C
8	rs73619381	41609568	A	G
8	rs60792897	41609623	C	T
8	rs187855516	41609624	A	G
8	rs192724393	41609697	G	A
8	rs57596574	41609843	G	A
8	rs184013210	41609880	C	T
8	rs117732245	41609917	A	G
8	rs552904	41610114	T	C
8	rs73619385	41610173	T	C
8	rs777870	41610234	A	G
8	rs535170329	41610334	A	G
8	rs80316886	41610345	T	C
8	rs555466	41610346	A	G
8	rs541782570	41610360	T	C
8	rs56336210	41610443	T	C
8	rs56131030	41610494	C	A
8	rs547909	41610509	G	A
8	rs7009778	41610643	C	T
8	rs73619388	41610691	C	T
8	rs567226281	41610702	T	C
8	rs184465945	41610803	T	C
8	rs112292869	41610836	A	G
8	rs523316	41610863	T	C
8	rs557441242	41610942	C	G
8	rs522407	41610969	A	G
8	rs543366799	41611171	A	G
8	rs528422527	41611361	G	A
8	rs518718	41611375	C	T
8	rs549928198	41611485	T	C
8	rs149878680	41611548	C	T
8	rs552034457	41611635	A	C
8	rs534561083	41611668	A	G
8	rs515791	41611745	A	G
8	rs493981	41611794	C	T
8	rs140725413	41611806	T	C
8	rs573015566	41611878	T	G
8	rs146600072	41612041	C	G
8	rs6981979	41612255	C	T
8	rs189295811	41612382	A	C
8	rs506763	41612487	T	C
8	rs487320	41612551	T	C
8	rs143288558	41612576	A	G
8	rs74918198	41612587	A	C
8	rs577085955	41612618	A	G
8	rs148326125	41612664	A	G
8	rs72640314	41612815	C	A
8	rs13272958	41612823	G	A
8	rs11787367	41613060	G	T
8	rs13270595	41613069	A	G
8	rs57300031	41613145	A	G
8	rs13273072	41613202	T	C
8	rs530652764	41613244	A	C
8	rs564144306	41613311	T	C
8	rs28399235	41613340	G	A
8	rs56707335	41613403	T	C
8	rs117402697	41613427	C	T
8	rs11787479	41613496	T	C
8	rs565360897	41613666	A	T
8	rs12335070	41613749	T	C
8	rs192123984	41613992	A	G
8	rs10089280	41614201	C	T
8	rs76144180	41614256	A	G
8	rs78199333	41614258	C	A
8	rs80352772	41614287	C	G
8	rs7831252	41614377	A	G
8	rs537648663	41614403	G	A
8	rs7831492	41614503	A	G
8	rs7831530	41614567	G	A
8	rs139563075	41614612	G	A
8	rs183868440	41614682	T	C
8	rs11784321	41614715	T	C
8	rs144469493	41614782	G	A
8	rs148431062	41614920	T	G
8	rs569068756	41615040	C	T
8	rs7006290	41615138	A	G
8	rs553279556	41615157	G	A
8	rs573206193	41615413	C	G
8	rs486223	41615429	G	A
8	rs201867432	41615517	C	T
8	rs549924067	41615637	T	A
8	rs189723650	41615712	T	C
8	rs146429310	41615806	T	G
8	rs575599629	41615960	T	C
8	rs541634170	41616074	T	G
8	rs530205053	41616125	A	G
8	rs11989912	41616478	A	G
8	rs34034830	41616501	A	G
8	rs13268624	41616528	G	C
8	rs552838895	41616550	G	T
8	rs146649224	41616678	C	G
8	rs141018829	41616713	G	A
8	rs117247801	41616809	G	A
8	rs10111371	41616879	A	C
8	rs562857	41617192	T	A
8	rs148961326	41617242	T	C
8	rs577248485	41617491	T	C
8	rs74959350	41617535	T	C
8	rs57079159	41617720	T	C
8	rs1972918	41617827	T	C
8	rs72640315	41618177	A	G
8	rs1565124	41618213	A	G
8	rs532252455	41618422	G	A
8	rs374366160	41618708	T	C
8	rs10098289	41618818	T	C
8	rs6990338	41618853	A	C
8	rs112336934	41618861	C	A
8	rs546007665	41618891	G	A
8	rs6990491	41618920	T	C
8	rs117333164	41619155	T	C
8	rs183580499	41619352	T	G
8	rs146141207	41619535	T	C
8	rs13279038	41619538	A	G
8	rs148801661	41619544	G	C
8	rs13282514	41619713	A	G
8	rs140570699	41620028	C	T
8	rs57466991	41620112	G	A
8	rs73621112	41620172	G	A
8	rs563703359	41620185	A	G
8	rs13254234	41620711	A	G
8	rs182193123	41620843	G	A
8	rs75714560	41621145	G	A
8	rs190952730	41621202	T	C
8	rs549169869	41621222	C	G
8	rs543857950	41621323	T	C
8	rs13263002	41621324	A	G
8	rs35017989	41621376	A	C
8	rs13265346	41621387	T	C
8	rs549555	41621435	G	T
8	rs576751946	41621483	C	T
8	rs71521548	41621501	C	G
8	rs190247273	41621533	T	A
8	rs114005530	41621558	G	A
8	rs13263917	41621628	A	G
8	rs142605203	41621760	C	A
8	rs13273560	41621804	T	C
8	rs11997827	41621903	T	C
8	rs141495101	41622107	T	C
8	rs149848138	41622240	T	C
8	rs543780800	41622317	C	T
8	rs564692852	41622561	A	G
8	rs188435916	41622621	T	C
8	rs73621172	41622677	T	C
8	rs144862982	41622784	T	C
8	rs539296793	41622837	A	G
8	rs79577097	41622949	A	G
8	rs569451	41623001	A	G
8	rs569325	41623046	T	C
8	rs145554926	41623049	A	G
8	rs142448089	41623538	T	C
8	rs11780780	41623602	A	G
8	rs117336151	41623849	A	G
8	rs189188816	41624084	T	A
8	rs11774972	41624105	T	C
8	rs144588302	41624190	T	C
8	rs547425838	41624377	T	C
8	rs570851967	41624419	T	C
8	rs537241805	41624499	T	G
8	rs541273004	41624697	A	C
8	rs574616228	41624721	G	C
8	rs187967954	41624941	T	C
8	rs13266603	41624991	A	G
8	rs151241950	41625184	A	C
8	rs557157068	41625369	A	G
8	rs13271053	41625401	G	A
8	rs10109520	41625704	T	A
8	rs550771814	41625794	C	T
8	rs519612	41625948	C	G
8	rs73621181	41626067	T	G
8	rs10098437	41626147	A	C
8	rs562465404	41626156	G	A
8	rs577151493	41626251	A	G
8	rs190085988	41626271	A	G
8	rs533381975	41626633	G	A
8	rs73621184	41626687	T	A
8	rs569226671	41626810	A	G
8	rs78375973	41626867	A	G
8	rs550931343	41626876	T	C
8	rs489429	41626954	C	T
8	rs182099685	41627009	G	A
8	rs138570530	41627315	C	G
8	rs189630384	41627385	T	A
8	rs540834991	41627410	A	G
8	rs28590336	41627488	C	T
8	rs10650537	41627495	C	T
8	rs542799830	41627502	C	T
8	rs34900716	41627545	C	G
8	rs181766721	41627549	A	G
8	rs572269	41627649	A	G
8	rs185339997	41627844	G	A
8	rs57958686	41628138	C	T
8	rs186675615	41628216	T	G
8	rs7461534	41628650	G	A
8	rs529118376	41628924	G	A
8	rs13255921	41628999	T	C
8	rs78013343	41629079	A	G
8	rs533577346	41629113	C	T
8	rs554905764	41629332	T	C
8	rs13254730	41629333	A	G
8	rs186716168	41629493	C	G
8	rs192629251	41629515	C	G
8	rs550531460	41629615	A	G
8	rs114874678	41629661	A	G
8	rs13258053	41629674	T	C
8	rs13263404	41629835	A	G
8	rs72640317	41629885	A	G
8	rs116898928	41629971	A	G
8	rs74479224	41630016	A	G
8	rs4737008	41630083	T	C
8	rs149794144	41630331	G	A
8	rs4737009	41630405	A	G
8	rs4737010	41630447	A	G
8	rs1372724	41630574	G	C
8	rs34116520	41630577	A	C
8	rs1372725	41630702	A	G
8	rs145782357	41630744	T	C
8	rs529314923	41630844	A	G
8	rs558843725	41630905	T	C
8	rs534831417	41630907	C	G
8	rs3886945	41630932	T	G
8	rs7460837	41631121	C	A
8	rs550698921	41631159	A	C
8	rs181026684	41631189	C	T
8	rs117166152	41631304	G	A
8	rs557120197	41631327	T	C
8	rs9785172	41631481	C	A
8	rs11776746	41631483	T	C
8	rs36066801	41631633	C	T
8	rs113266337	41631745	C	T
8	rs55768780	41631762	C	T
8	rs10099921	41631788	G	C
8	rs6992661	41631833	A	G
8	rs13251399	41631930	C	A
8	rs563591637	41631974	C	G
8	rs140364193	41632034	A	G
8	rs990174	41632230	T	C
8	rs78079105	41632278	A	C
8	rs376518448	41632308	T	C
8	rs149446140	41632431	T	C
8	rs6474361	41632485	G	A
8	rs540798567	41632500	A	G
8	rs183370221	41632501	T	A
8	rs531729717	41632632	C	G
8	rs191921029	41632677	C	T
8	rs548663208	41632686	T	C
8	rs6990073	41632746	A	G
8	rs11785162	41632773	A	G
8	rs545361074	41633213	T	C
8	rs564241301	41633215	C	T
8	rs141547105	41633275	T	C
8	rs13259410	41633320	A	G
8	rs531228588	41633342	A	C
8	rs13262061	41633498	A	C
8	rs34342524	41633857	A	G
8	rs183019058	41634147	C	T
8	rs187431520	41634195	A	G
8	rs7013826	41634354	A	G
8	rs140042352	41634480	T	C
8	rs184014324	41634672	G	A
8	rs116584783	41634793	A	G
8	rs117826678	41634821	G	A
8	rs143554389	41635015	T	C
8	rs7005490	41635033	T	C
8	rs376967724	41635127	A	T
8	rs111369968	41635296	A	G
8	rs184471935	41635810	T	C
8	rs138642579	41635838	G	A
8	rs13263799	41636002	A	T
8	rs7006815	41636011	G	A
8	rs13255458	41636071	T	C
8	rs534747197	41636129	A	G
8	rs34421889	41636251	C	T
8	rs541171772	41636258	T	G
8	rs13254281	41636404	T	G
8	rs189013022	41636441	A	G
8	rs13263961	41637324	A	G
8	rs185366277	41637349	T	C
8	rs13266245	41637360	T	C
8	rs13264191	41637372	C	G
8	rs13264512	41637486	A	G
8	rs143596710	41637722	G	T
8	rs149923015	41638010	A	G
8	rs550430952	41638040	A	G
8	rs574664576	41638050	T	C
8	rs7459992	41638138	T	C
8	rs185839283	41638151	T	C
8	rs544767237	41638220	A	G
8	rs13279368	41638231	T	C
8	rs116760893	41638245	T	C
8	rs148287183	41638908	A	G
8	rs11774448	41638973	T	C
8	rs13252428	41639240	A	G
8	rs2032736	41639266	A	C
8	rs574148169	41639438	T	C
8	rs556568347	41639483	A	C
8	rs146933427	41639657	C	T
8	rs552077889	41639840	A	G
8	rs567857702	41639941	G	A
8	rs138267525	41640024	C	G
8	rs78858265	41640090	T	C
8	rs193263989	41640096	T	C
8	rs9650332	41640125	T	C
8	rs114312590	41640273	G	C
8	rs191401973	41640546	G	C
8	rs76544081	41640552	C	A
8	rs576013711	41640589	T	A
8	rs10958697	41640646	C	G
8	rs12156072	41640657	A	G
8	rs561392870	41640737	T	C
8	rs10096102	41640906	C	T
8	rs148515930	41640919	A	G
8	rs10958698	41641075	T	C
8	rs13282526	41641151	C	T
8	rs561633378	41641152	C	T
8	rs530280950	41641277	G	A
8	rs13274736	41641393	T	C
8	rs556406900	41641520	C	T
8	rs192220102	41641547	A	G
8	rs10096908	41641557	T	C
8	rs13273224	41641624	A	G
8	rs10086218	41641757	G	A
8	rs17662389	41641934	C	T
8	rs9886398	41642116	A	T
8	rs9886512	41642164	G	C
8	rs574379704	41642445	C	G
8	rs530824398	41642711	G	A
8	rs7813245	41642720	C	T
8	rs1861924	41642738	A	G
8	rs72640329	41642886	G	A
8	rs149043298	41643081	G	A
8	rs187979715	41643085	T	C
8	rs562049850	41643094	T	C
8	rs143816320	41643107	G	A
8	rs559660446	41643218	A	G
8	rs528293087	41643245	T	C
8	rs191738821	41643360	G	T
8	rs2111805	41643457	G	C
8	rs567112723	41643484	T	C
8	rs10104738	41643511	T	C
8	rs77828209	41643536	T	C
8	rs181858236	41643717	G	A
8	rs570177890	41643729	G	C
8	rs547847532	41643771	T	G
8	rs561848471	41644028	C	G
8	rs554186635	41644055	C	T
8	rs72640331	41644127	T	C
8	rs2111804	41644266	A	T
8	rs80177655	41644592	A	G
8	rs574007438	41644685	C	G
8	rs536217432	41644686	A	T
8	rs555644332	41644689	C	G
8	rs575147442	41644691	C	T
8	rs186481132	41644795	T	C
8	rs7823138	41644861	T	C
8	rs571904021	41644993	G	T
8	rs191370788	41645028	C	T
8	rs12548116	41645074	A	G
8	rs569703562	41645313	A	G
8	rs188656044	41645546	T	C
8	rs10112594	41645565	C	T
8	rs4026	41645710	C	T
8	rs147398989	41645869	C	T
8	rs557643198	41645943	T	C
8	rs13253960	41646021	G	A
8	rs80220369	41646051	T	C
8	rs139699780	41646106	T	C
8	rs149668493	41646627	A	G
8	rs11995974	41646683	C	A
8	rs7844700	41646740	A	G
8	rs77441162	41646799	C	T
8	rs75206450	41646931	A	G
8	rs145179168	41646944	A	G
8	rs574947671	41646953	G	A
8	rs6474364	41646997	T	G
8	rs77815774	41647114	T	C
8	rs567518187	41647279	T	C
8	rs6999958	41647363	G	A
8	rs7000282	41647493	A	C
8	rs545456465	41647560	A	G
8	rs13252646	41647777	G	A
8	rs11995745	41648181	A	G
8	rs534324382	41648191	G	T
8	rs150197335	41648274	T	C
8	rs139065912	41648292	A	G
8	rs10958699	41648358	A	G
8	rs142875713	41648422	T	A
8	rs563538194	41648727	G	T
8	rs112213611	41648772	A	C
8	rs567749487	41648955	T	C
8	rs184794775	41648983	T	G
8	rs557248413	41649049	G	A
8	rs528066874	41649095	A	G
8	rs181023637	41649201	A	G
8	rs13266063	41649286	T	C
8	rs528254384	41649425	A	G
8	rs55694640	41649439	T	G
8	rs112559526	41649504	G	A
8	rs74424534	41649842	G	T
8	rs559360702	41649972	A	C
8	rs143917859	41650018	C	T
8	rs549643661	41650263	C	T
8	rs151138196	41650599	G	A
8	rs113266963	41650622	T	C
8	rs549684652	41650720	A	C
8	rs113980407	41650756	T	C
8	rs577708113	41651179	C	T
8	rs182797169	41651194	C	T
8	rs559925693	41651215	A	C
8	rs79623703	41651514	A	C
8	rs113891554	41651726	G	A
8	rs565374159	41651779	T	C
8	rs879639	41651798	G	T
8	rs561389890	41651833	T	C
8	rs549810703	41651853	A	G
8	rs113729583	41652012	T	C
8	rs553596221	41652090	A	C
8	rs111670556	41652301	T	C
8	rs187596692	41652412	T	C
8	rs117449287	41652649	T	C
8	rs112662225	41652720	T	G
8	rs111661559	41652733	C	T
8	rs555656210	41652768	A	C
8	rs149267837	41652829	A	G
8	rs73623029	41652879	G	T
8	rs182392997	41653039	T	A
8	rs146226351	41653066	G	A
8	rs78046809	41653090	T	C
8	rs55756078	41653266	A	G
8	rs577315260	41653393	C	T
8	rs79432940	41653471	G	T
8	rs12550646	41653540	G	T
8	rs143991608	41653573	T	C
8	rs542724559	41653847	C	T
8	rs10099197	41654458	C	T
8	rs79810702	41654497	G	A
8	rs117559237	41654516	C	T
8	rs117878885	41654517	C	A
8	rs112406538	41654753	C	G
8	rs575686132	41654884	T	C
8	rs370353275	41655096	A	G
8	rs77173848	41655164	G	A
8	rs183894680	41655209	T	C
8	rs117184692	41655260	C	G
8	rs12676896	41655690	C	G
8	rs7839782	41655758	T	C
8	rs564097649	41655822	C	T
8	rs147903836	41655882	A	G
8	rs187305792	41655947	T	G
8	rs141500122	41656062	A	G
8	rs80100032	41656448	T	G
8	rs138176980	41656462	A	G
8	rs557312533	41656551	A	G
8	rs555175754	41656787	T	G
8	rs13272013	41656839	T	G
8	rs574428151	41657000	A	G
8	rs191757519	41657002	A	G
8	rs148244772	41657276	T	C
8	rs535387279	41657319	T	C
8	rs3758128	41657366	G	A
8	rs185565034	41657441	T	C
8	rs146199710	41657536	A	C
8	rs543365311	41657605	T	C
8	rs137941774	41657715	T	C
8	rs527812016	41657777	T	G
8	rs528867124	41657842	T	G
8	rs190287467	41657962	C	T
8	rs183586764	41658268	A	G
8	rs530038823	41658716	T	A
8	rs181036493	41658746	G	A
8	rs1579274	41658923	T	G
8	rs144415104	41658928	A	G
8	rs73623041	41659088	G	A
8	rs113456943	41659235	T	C
8	rs76895529	41659393	C	T
8	rs112040650	41659505	A	T
8	rs574631957	41659589	A	C
8	rs182212203	41659618	A	C
8	rs187588900	41659664	T	C
8	rs113630867	41659671	T	C
8	rs569645601	41659940	T	A
8	rs554776827	41660008	T	C
8	rs182454533	41660235	T	C
8	rs145475104	41660339	A	G
8	rs549855095	41660370	A	G
8	rs140960106	41660388	A	G
8	rs199737194	41660561	A	G
8	rs58318614	41660563	G	A
8	rs568653783	41660657	G	A
8	rs537209180	41660660	A	G
8	rs144714765	41660711	A	G
8	rs6999814	41660854	C	A
8	rs13264181	41661532	G	A
8	rs13272350	41661716	C	T
8	rs566879220	41661791	C	A
8	rs7818173	41661937	G	A
8	rs79747352	41662013	G	A
8	rs7835438	41662256	G	C
8	rs189212197	41662307	G	T
8	rs193091253	41662354	T	G
8	rs7818962	41662419	T	A
8	rs112050337	41662494	A	G
8	rs539201876	41662541	G	A
8	rs552746865	41662571	G	T
8	rs575152738	41662662	G	C
8	rs28689087	41662671	G	C
8	rs191744967	41662801	T	C
8	rs6982135	41662877	T	C
8	rs6474365	41662940	G	T
8	rs549427855	41662946	C	G
8	rs77788808	41663090	G	C
8	rs183877084	41663150	G	A
8	rs186720247	41663431	T	A
8	rs74443250	41663433	G	A
8	rs529474300	41663627	T	C
8	rs79386488	41663711	T	C
8	rs562954718	41663712	A	G
8	rs190831967	41663746	G	A
8	rs181778597	41663852	G	A
8	rs10103618	41663896	G	A
8	rs10089438	41664146	T	C
8	rs10107121	41664298	C	T
8	rs568614842	41664327	T	C
8	rs529174442	41664665	G	A
8	rs546521713	41665314	G	C
8	rs10092989	41665510	T	G
8	rs183114281	41665577	T	C
8	rs536966340	41665695	G	A
8	rs572238014	41665882	G	A
8	rs1819953	41665954	A	G
8	rs113701489	41666000	C	T
8	rs1819952	41666157	T	C
8	rs552064049	41666190	A	T
8	rs183578201	41666278	T	A
8	rs1362891	41666299	A	G
8	rs12680139	41666355	T	G
8	rs113564894	41666409	C	T
8	rs532683856	41666809	G	A
8	rs10090395	41666874	C	T
8	rs181978011	41666993	C	G
8	rs111676259	41667048	A	G
8	rs545343569	41667049	G	C
8	rs150631104	41667442	C	T
8	rs75663018	41667681	T	G
8	rs559876244	41667748	C	T
8	rs570860883	41667757	T	A
8	rs77393860	41667896	T	C
8	rs145698305	41668201	C	T
8	rs139552287	41668249	A	G
8	rs545477084	41668693	T	C
8	rs7826221	41668702	G	A
8	rs144147940	41668810	G	T
8	rs551240546	41669153	G	C
8	rs9650333	41669819	A	T
8	rs530729032	41670194	C	T
8	rs114237668	41670205	A	G
8	rs187599803	41670234	T	C
8	rs116600528	41670496	A	G
8	rs189630260	41670525	A	T
8	rs76065107	41670933	A	G
8	rs7006871	41670952	A	G
8	rs564913860	41671448	T	C
8	rs10110994	41671503	G	A
8	rs190046610	41671509	A	T
8	rs185859778	41671610	T	C
8	rs113591002	41671611	A	G
8	rs556334504	41671847	T	C
8	rs4737011	41671849	A	G
8	rs75115236	41672042	T	C
8	rs141460591	41672161	A	G
8	rs10089948	41672453	C	T
8	rs146019664	41672535	T	A
8	rs570268216	41672708	C	T
8	rs527377024	41672862	A	C
8	rs149752246	41672947	A	G
8	rs999522	41673091	C	G
8	rs569916315	41673120	C	A
8	rs554681813	41673178	T	C
8	rs113673781	41673688	T	C
8	rs2010743	41673929	T	A
8	rs560742057	41674052	C	G
8	rs570063182	41674203	A	G
8	rs566230098	41674265	T	C
8	rs17662607	41674525	A	G
8	rs538919414	41674686	C	T
8	rs76625237	41674900	A	T
8	rs181041056	41675318	A	G
8	rs147590192	41675417	T	C
8	rs185909432	41675450	A	G
8	rs187331392	41675577	A	G
8	rs576382903	41675610	C	A
8	rs56223811	41675884	T	C
8	rs576522841	41676383	G	A
8	rs74541644	41676386	A	G
8	rs190275957	41676536	T	C
8	rs562287780	41676584	G	C
8	rs142618180	41676719	A	G
8	rs372793759	41676811	T	C
8	rs547384381	41676972	G	C
8	rs187589288	41677004	G	A
8	rs112474949	41677319	C	A
8	rs113081322	41677439	C	A
8	rs188939306	41677583	A	G
8	rs530692434	41677658	A	G
8	rs550394792	41677676	T	A
8	rs13262554	41677703	C	G
8	rs546328164	41677756	G	C
8	rs112741696	41677805	A	G
8	rs2174731	41678127	C	G
8	rs116186043	41678311	G	A
8	rs112295391	41678390	A	C
8	rs16890845	41678992	A	G
8	rs111827109	41679058	A	G
8	rs564263658	41679097	T	C
8	rs16890848	41679111	A	G
8	rs540081417	41679159	G	T
8	rs140041034	41679476	A	G
8	rs563835515	41679495	A	G
8	rs4358791	41679555	A	G
8	rs558888409	41679563	G	A
8	rs577892811	41679706	G	A
8	rs4466386	41679853	T	C
8	rs150809833	41679866	T	C
8	rs182220241	41679883	A	G
8	rs139123436	41679889	C	T
8	rs535288828	41680337	C	T
8	rs7007852	41680375	T	C
8	rs118034329	41680525	C	A
8	rs140425612	41680551	T	C
8	rs554983380	41680766	C	G
8	rs11784438	41680854	G	A
8	rs185832447	41680882	T	C
8	rs191384284	41680883	A	G
8	rs188477515	41680962	C	T
8	rs112206310	41681105	T	C
8	rs191997504	41681150	A	C
8	rs148834950	41681232	T	C
8	rs79592601	41681336	T	C
8	rs16890851	41681396	A	G
8	rs558107181	41681439	T	C
8	rs111896456	41681476	C	T
8	rs371751864	41681501	G	A
8	rs574055437	41681627	A	G
8	rs559659756	41681774	G	T
8	rs111412919	41681782	G	C
8	rs77856054	41681816	C	T
8	rs74887565	41681935	C	T
8	rs375506115	41682088	A	G
8	rs140533171	41682128	G	A
8	rs75580849	41682135	T	A
8	rs556669765	41682159	G	A
8	rs76971983	41682390	G	A
8	rs76376293	41682462	A	G
8	rs116361932	41682495	T	C
8	rs75145103	41682594	T	C
8	rs552138777	41682646	T	A
8	rs192815620	41682654	T	C
8	rs114430387	41682682	A	G
8	rs185199017	41682970	T	C
8	rs190099307	41682986	A	G
8	rs149350738	41683281	T	C
8	rs144580096	41683318	G	A
8	rs112966044	41683348	A	T
8	rs550365589	41683375	A	G
8	rs10504044	41683624	G	C
8	rs189402301	41683698	A	G
8	rs113786768	41683758	T	C
8	rs140542150	41684083	G	C
8	rs570479880	41684097	C	A
8	rs539501818	41684133	T	A
8	rs1549064	41684488	C	A
8	rs72640341	41684801	G	A
8	rs6990967	41684870	G	T
8	rs13254560	41685090	T	C
8	rs181126272	41685106	A	G
8	rs2111807	41685166	G	T
8	rs113242736	41685275	T	C
8	rs112394712	41685608	T	C
8	rs182816561	41685750	A	G
8	rs12708213	41685814	C	A
8	rs13438989	41685845	G	T
8	rs113894294	41685906	G	C
8	rs13439740	41686017	T	C
8	rs540468221	41686018	T	C
8	rs13265366	41686363	T	C
8	rs3739368	41686527	T	A
8	rs7839944	41686672	C	G
8	rs150409299	41686888	T	G
8	rs138167201	41687017	T	C
8	rs147229676	41687334	A	G
8	rs1362889	41687700	A	G
8	rs78480755	41687828	G	A
8	rs16890865	41688018	A	T
8	rs1362890	41688047	C	T
8	rs559489470	41688155	A	G
8	rs117452590	41688190	A	G
8	rs545138702	41688277	A	T
8	rs140503894	41688482	T	A
8	rs551930910	41688500	C	T
8	rs181774162	41688549	A	T
8	rs184388898	41688719	T	C
8	rs7460807	41688775	T	C
8	rs2102360	41688828	G	A
8	rs79839923	41688844	G	C
8	rs117199131	41689058	T	C
8	rs74617301	41689070	A	G
8	rs181355320	41689088	T	C
8	rs148434552	41689118	A	G
8	rs542430169	41689168	G	A
8	rs68132345	41689174	A	G
8	rs62508228	41689177	A	G
8	rs77983722	41689216	A	G
8	rs564471264	41689221	T	G
8	rs150505238	41689751	T	C
8	rs530527274	41689857	A	G
8	rs79481087	41690086	A	G
8	rs181684706	41690197	A	C
8	rs75400889	41690347	A	G
8	rs115084256	41690414	A	G
8	rs139483154	41690658	T	G
8	rs544071386	41690688	T	C
8	rs564196412	41690696	A	C
8	rs6474366	41690732	G	C
8	rs118082819	41690917	C	T
8	rs16890872	41691108	A	G
8	rs116916253	41691133	T	C
8	rs6986379	41691585	C	T
8	rs16890879	41691919	A	G
8	rs113970084	41691924	A	G
8	rs77586718	41691939	G	A
8	rs10109347	41692074	T	C
8	rs10108560	41692096	C	G
8	rs16890885	41692231	T	C
8	rs368507226	41692658	T	C
8	rs4736822	41692859	A	C
8	rs12682517	41692893	T	C
8	rs62508229	41692924	T	C
8	rs541317592	41692961	G	C
8	rs370951933	41693010	C	T
8	rs80070715	41693043	G	C
8	rs73626613	41693044	A	G
8	rs569430226	41693116	A	G
8	rs4737013	41693213	G	T
8	rs540157987	41693300	A	G
8	rs28743134	41693324	C	T
8	rs13255835	41693425	G	T
8	rs58882531	41693486	A	G
8	rs34196128	41693559	G	T
8	rs906290	41693768	A	T
8	rs187470704	41693786	G	A
8	rs568585103	41693844	T	C
8	rs191826489	41693868	T	G
8	rs76282315	41693883	T	A
8	rs16890886	41693923	G	A
8	rs373789519	41694019	T	C
8	rs117440751	41694139	A	G
8	rs117847816	41694140	A	C
8	rs190404518	41694241	T	G
8	rs548306303	41694336	A	G
8	rs111788715	41694367	A	G
8	rs530547613	41694386	C	T
8	rs571178617	41694443	G	A
8	rs75801106	41694608	A	C
8	rs559377691	41694680	T	C
8	rs16890888	41694861	C	A
8	rs34966146	41694921	A	G
8	rs183293926	41695128	A	G
8	rs78284616	41695391	G	A
8	rs151296942	41695425	C	T
8	rs184658149	41695521	G	A
8	rs111722710	41695594	G	C
8	rs140572738	41695598	A	G
8	rs117497484	41696013	C	G
8	rs7815668	41696104	C	T
8	rs573602054	41696317	A	G
8	rs4737014	41696322	T	C
8	rs73626617	41696453	A	G
8	rs571048938	41696599	T	A
8	rs4737015	41696644	A	C
8	rs537813161	41696867	A	G
8	rs553614555	41696974	A	G
8	rs6989331	41697078	G	T
8	rs572600185	41697081	A	C
8	rs116905483	41697422	C	T
8	rs555117519	41697816	A	G
8	rs563768289	41697872	C	T
8	rs112212073	41698087	T	C
8	rs113579687	41698099	T	C
8	rs529828616	41698120	G	T
8	rs566265257	41698224	A	G
8	rs2883727	41698292	T	C
8	rs76729329	41698463	G	T
8	rs139132651	41698487	A	G
8	rs191009626	41698504	C	T
8	rs142238746	41698530	A	C
8	rs183685594	41698791	C	T
8	rs568754105	41698932	T	C
8	rs144865223	41698976	G	T
8	rs148548162	41699049	C	G
8	rs79750294	41699518	C	T
8	rs147874006	41699702	C	T
8	rs187645313	41699790	A	C
8	rs74556976	41699978	C	T
8	rs557256062	41700000	A	G
8	rs577027954	41700025	T	A
8	rs567707089	41700207	A	G
8	rs549113943	41700406	T	C
8	rs180906339	41700467	T	C
8	rs72640348	41700864	G	T
8	rs570331511	41700916	T	C
8	rs28433485	41701057	G	A
8	rs556188882	41701222	T	C
8	rs187098627	41701276	G	T
8	rs534194373	41701290	T	C
8	rs1362888	41701318	C	T
8	rs555832626	41701639	T	C
8	rs28605318	41701661	A	G
8	rs187798395	41701790	T	C
8	rs190713478	41701800	A	G
8	rs557598608	41702012	A	G
8	rs577653705	41702034	C	A
8	rs533370038	41702053	T	C
8	rs182355902	41702202	T	C
8	rs6991884	41702356	C	G
8	rs551521685	41702509	A	G
8	rs533843069	41702568	G	T
8	rs6993510	41702610	T	C
8	rs561364749	41702760	A	G
8	rs567743380	41702763	T	C
8	rs182895537	41703336	G	A
8	rs150894259	41703354	C	G
8	rs7006974	41703378	G	T
8	rs188146372	41703411	C	T
8	rs139419605	41703450	C	T
8	rs555175213	41703913	G	C
8	rs7841571	41703914	T	C
8	rs118029898	41704195	A	G
8	rs10108307	41704352	A	C
8	rs140960766	41704509	G	T
8	rs7833494	41704910	C	T
8	rs192501836	41705008	A	G
8	rs139825093	41705121	G	C
8	rs142811144	41705188	T	C
8	rs539507175	41705189	A	G
8	rs151002184	41705277	T	C
8	rs10112487	41705661	T	C
8	rs137941512	41705953	T	C
8	rs149024477	41706443	T	C
8	rs12156316	41706484	C	T
8	rs541849851	41706485	A	G
8	rs117701368	41706661	C	G
8	rs191050333	41706793	C	T
8	rs575160612	41706942	C	T
8	rs186197663	41707630	A	G
8	rs57256805	41707737	A	G
8	rs148728716	41707938	T	C
8	rs542854951	41708173	A	T
8	rs182667253	41708196	T	C
8	rs576549590	41708205	C	G
8	rs188012551	41708291	C	T
8	rs570973742	41708547	A	C
8	rs191619679	41708697	T	A
8	rs556575804	41708772	C	T
8	rs34619382	41708872	T	C
8	rs2355641	41709070	A	G
8	rs140768315	41709857	A	G
8	rs536338602	41710066	T	G
8	rs79225396	41710087	T	C
8	rs192615874	41710230	A	G
8	rs190509028	41710330	T	C
8	rs555082806	41710436	C	A
8	rs4737017	41710561	A	C
8	rs192366242	41710904	C	G
8	rs112295756	41710936	C	G
8	rs7011323	41711032	A	G
8	rs563290311	41711154	C	A
8	rs58276253	41711184	A	G
8	rs571980355	41711342	A	G
8	rs141888596	41711662	T	C
8	rs150654002	41711663	A	G
8	rs72640349	41711747	A	C
8	rs114692170	41711957	T	A
8	rs182578056	41712186	C	G
8	rs146262414	41712336	T	C
8	rs111400126	41712372	A	G
8	rs7830255	41712477	C	A
8	rs79804579	41712501	A	G
8	rs182609463	41712538	T	C
8	rs72640350	41712679	A	G
8	rs144166784	41712930	A	C
8	rs564380559	41713027	A	G
8	rs149096684	41713448	T	C
8	rs140056306	41713548	C	T
8	rs7825202	41713614	A	G
8	rs560384787	41713854	C	T
8	rs542669002	41713961	A	G
8	rs535571805	41714322	C	A
8	rs4737018	41714362	T	C
8	rs147569304	41714371	A	G
8	rs188796196	41714442	T	C
8	rs62508233	41714544	A	G
8	rs545376436	41714632	G	A
8	rs181573283	41714826	T	C
8	rs112861610	41714844	A	G
8	rs534252443	41714876	T	G
8	rs574219125	41714892	T	G
8	rs536407758	41714940	C	A
8	rs185090437	41715006	T	C
8	rs548857168	41715181	A	G
8	rs528302737	41715358	A	G
8	rs182349021	41715409	A	G
8	rs143268325	41715524	A	T
8	rs114719491	41715571	A	C
8	rs73626642	41715926	G	A
8	rs62508234	41716108	C	A
8	rs10092871	41716112	G	A
8	rs567966604	41716168	T	C
8	rs73626644	41716175	G	C
8	rs10504047	41716363	G	C
8	rs73626646	41716455	T	G
8	rs7823955	41716521	G	A
8	rs13267022	41716665	G	A
8	rs183632364	41716858	G	T
8	rs552535658	41717121	A	G
8	rs187636669	41717314	G	A
8	rs4736823	41717330	T	A
8	rs116921097	41717464	A	C
8	rs558811677	41717470	T	C
8	rs117121504	41718070	T	C
8	rs145496380	41718118	C	G
8	rs192902787	41718352	A	G
8	rs4737019	41718356	A	G
8	rs546944716	41719234	T	C
8	rs62508235	41719568	A	G
8	rs57472168	41719750	C	T
8	rs533219692	41719855	A	G
8	rs529267136	41719909	A	C
8	rs112672341	41720208	G	A
8	rs538063961	41720290	C	G
8	rs578093221	41720452	T	C
8	rs573986799	41720536	C	T
8	rs6981032	41720671	C	T
8	rs548534128	41720805	G	A
8	rs9886450	41720878	C	T
8	rs532530673	41720930	T	G
8	rs151119878	41721454	T	C
8	rs550045530	41721533	T	C
8	rs138907275	41721633	T	C
8	rs572778135	41722217	T	C
8	rs556697807	41722254	T	C
8	rs148695685	41722290	T	C
8	rs77013380	41722297	C	T
8	rs554024975	41722384	G	A
8	rs542363322	41722496	G	C
8	rs530339909	41722698	A	G
8	rs6981637	41722699	T	C
8	rs552636211	41722840	C	T
8	rs560313376	41723022	G	C
8	rs145129931	41723242	A	C
8	rs189369165	41723279	A	G
8	rs186617562	41723430	C	T
8	rs548142364	41723435	C	G
8	rs140258791	41723484	A	T
8	rs562958837	41723537	C	T
8	rs13282541	41723550	T	C
8	rs185851384	41723567	G	A
8	rs149670702	41723648	C	T
8	rs77291185	41723693	A	T
8	rs145392523	41723769	A	G
8	rs10087908	41723778	C	G
8	rs568158782	41723787	A	G
8	rs191039940	41723821	G	T
8	rs149212818	41723826	T	A
8	rs7818613	41723970	T	C
8	rs557705929	41724113	G	A
8	rs71521557	41724204	T	C
8	rs541932593	41724591	C	T
8	rs16890901	41724724	C	T
8	rs191105518	41724865	T	A
8	rs540171011	41724930	G	A
8	rs575368221	41725076	T	C
8	rs192702985	41725276	T	G
8	rs570438197	41725392	C	T
8	rs79551801	41725549	T	G
8	rs571077946	41725552	C	T
8	rs564383038	41725637	A	G
8	rs190252376	41725908	A	G
8	rs72640355	41726369	A	G
8	rs558251561	41726375	A	C
8	rs57122561	41726527	A	G
8	rs181160681	41726677	T	C
8	rs78907212	41726718	A	T
8	rs4737020	41726974	C	T
8	rs181432817	41727027	A	G
8	rs10101217	41727195	T	C
8	rs74943449	41727254	T	C
8	rs146880667	41727516	T	G
8	rs140644595	41727600	T	C
8	rs73626657	41727613	G	C
8	rs76936758	41727670	T	C
8	rs10111604	41727736	T	C
8	rs573433527	41728062	T	C
8	rs191568967	41728074	A	G
8	rs28463112	41728227	C	T
8	rs548046232	41728314	A	C
8	rs538979043	41728444	A	G
8	rs533818963	41728629	A	G
8	rs143310220	41728787	T	C
8	rs148298518	41728853	A	G
8	rs6995662	41728890	C	A
8	rs7826227	41728893	G	A
8	rs112152625	41728944	A	G
8	rs10087219	41729198	A	G
8	rs10102675	41729300	G	A
8	rs552385599	41729676	T	C
8	rs143602030	41729764	C	G
8	rs147187744	41729771	A	G
8	rs6474367	41729793	A	C
8	rs558330927	41729866	A	G
8	rs541000434	41729883	G	C
8	rs530052888	41730305	A	G
8	rs3802317	41730465	C	T
8	rs182045751	41730512	T	C
8	rs537786612	41730539	A	G
8	rs189935867	41730587	A	G
8	rs546051776	41730629	G	T
8	rs530772074	41730750	A	G
8	rs79227045	41730824	C	T
8	rs565854441	41731235	T	C
8	rs373526036	41731486	T	C
8	rs113494215	41731487	A	G
8	rs568034259	41731807	C	G
8	rs530542541	41731811	C	A
8	rs148391663	41731899	G	C
8	rs539785175	41731918	T	G
8	rs550641799	41732570	C	T
8	rs572447932	41732593	A	G
8	rs146604053	41732721	G	C
8	rs116197587	41732998	C	T
8	rs553318369	41733112	G	C
8	rs117215127	41733252	A	G
8	rs374072506	41733302	C	G
8	rs117636567	41733344	T	G
8	rs11782674	41733589	C	T
8	rs112062759	41733715	A	C
8	rs577348676	41733929	T	A
8	rs73626666	41733939	T	C
8	rs1995679	41734154	C	G
8	rs183480334	41734578	A	G
8	rs147675497	41734582	T	C
8	rs187190224	41734591	C	T
8	rs539946592	41734707	C	T
8	rs7829563	41734824	C	A
8	rs7829586	41734886	G	A
8	rs527842274	41735031	A	T
8	rs550041033	41735065	A	C
8	rs142260955	41735076	C	A
8	rs7833670	41735178	T	C
8	rs11786879	41735209	A	G
8	rs566080582	41735363	A	G
8	rs545719790	41735487	T	C
8	rs146248618	41735488	A	G
8	rs148246234	41735573	G	A
8	rs150313908	41735602	A	C
8	rs7004640	41735760	T	A
8	rs576010726	41735852	C	T
8	rs6474368	41736087	C	T
8	rs541744001	41736121	G	A
8	rs188836432	41736356	A	G
8	rs569802786	41736843	G	A
8	rs545889277	41737109	T	C
8	rs186284151	41737110	A	G
8	rs542931827	41737179	T	C
8	rs80133342	41737305	T	C
8	rs528171629	41738004	G	C
8	rs145487380	41738531	A	G
8	rs60310037	41738704	C	T
8	rs147665578	41738721	A	C
8	rs77771603	41738775	G	A
8	rs11984649	41738814	T	C
8	rs11989112	41738918	C	T
8	rs142379453	41738973	C	T
8	rs113456206	41739066	A	G
8	rs11989207	41739152	T	C
8	rs546847738	41739760	T	C
8	rs141542553	41739762	C	T
8	rs10089800	41739763	C	G
8	rs72640358	41739775	T	G
8	rs75449857	41740339	T	C
8	rs149438553	41740567	C	G
8	rs144779416	41740588	T	C
8	rs11985897	41740591	G	C
8	rs189683666	41740979	G	T
8	rs181725245	41741309	G	A
8	rs72640360	41741391	T	C
8	rs533650923	41741550	T	C
8	rs6474369	41741592	A	G
8	rs543310121	41741594	T	C
8	rs530013724	41741900	C	T
8	rs191030568	41741980	T	C
8	rs7016607	41742047	C	G
8	rs573604829	41742083	T	C
8	rs531543273	41742384	T	G
8	rs547485602	41742491	A	G
8	rs73675155	41742517	G	T
8	rs1861925	41742526	G	T
8	rs569628735	41742578	A	G
8	rs60830606	41742593	G	A
8	rs140220081	41742603	A	G
8	rs187465687	41742742	A	G
8	rs527568105	41742778	C	T
8	rs570720517	41742872	A	G
8	rs16890907	41743393	C	T
8	rs55837900	41743504	G	A
8	rs141572447	41743544	A	G
8	rs116948002	41743589	C	T
8	rs534936361	41743591	T	C
8	rs62508236	41743621	T	C
8	rs79564025	41743636	T	C
8	rs549916750	41743928	T	C
8	rs7000214	41744094	T	C
8	rs16890908	41744138	G	A
8	rs6999259	41744262	A	G
8	rs77127270	41744318	A	G
8	rs144006653	41744363	A	G
8	rs574768016	41744381	G	T
8	rs6474370	41744476	T	C
8	rs186298039	41744609	C	T
8	rs13266762	41744611	A	C
8	rs192104839	41744676	A	G
8	rs186043964	41744705	T	C
8	rs570701308	41744895	C	A
8	rs12547906	41745127	G	A
8	rs563479789	41745236	T	C
8	rs545604519	41745351	C	T
8	rs35538922	41745584	G	A
8	rs144673722	41745622	A	G
8	rs148520211	41745633	C	T
8	rs569231925	41745782	G	A
8	rs561357519	41745959	A	G
8	rs10504046	41746092	T	C
8	rs188780693	41746184	A	G
8	rs146734783	41746194	C	T
8	rs10958702	41746303	T	C
8	rs17680269	41746348	T	C
8	rs6474371	41746592	T	C
8	rs112451368	41746611	A	G
8	rs532496969	41746612	T	G
8	rs6474372	41746634	T	C
8	rs569455710	41746707	C	T
8	rs60027178	41747088	A	C
8	rs1532940	41747333	T	A
8	rs558361036	41747596	C	G
8	rs184325871	41747602	A	G
8	rs116326974	41747698	T	C
8	rs7836244	41747762	G	T
8	rs182319414	41747915	C	G
8	rs191115783	41748148	G	A
8	rs533885523	41748213	T	C
8	rs144123249	41748579	T	G
8	rs147294118	41748746	A	G
8	rs62508243	41748862	G	C
8	rs76896857	41748920	C	G
8	rs547469437	41749014	T	C
8	rs72640364	41749146	T	C
8	rs141466868	41749148	G	C
8	rs574574509	41749298	C	G
8	rs74712269	41749350	C	T
8	rs80007079	41749570	G	A
8	rs569592737	41749701	T	C
8	rs115084654	41750008	A	G
8	rs554719417	41750022	T	C
8	rs10099058	41750092	C	T
8	rs565153969	41750214	T	C
8	rs549855259	41750259	A	T
8	rs75314704	41750320	T	C
8	rs6995213	41750682	T	C
8	rs62508244	41750746	G	T
8	rs541286243	41750849	A	C
8	rs117766999	41750888	C	T
8	rs4737021	41751299	A	G
8	rs554870201	41751686	T	C
8	rs10958703	41751708	A	T
8	rs62508245	41751837	A	G
8	rs142539640	41751868	T	G
8	rs77003635	41751958	A	G
8	rs140674081	41752121	C	G
8	rs147779836	41752326	T	C
8	rs185748237	41752477	T	C
8	rs73675171	41752498	A	G
8	rs6991375	41752502	C	T
8	rs75771065	41752509	A	G
8	rs190211899	41752619	C	G
8	rs60510614	41752696	A	G
8	rs549439273	41752781	A	G
8	rs572650746	41752996	G	A
8	rs554954431	41753140	A	G
8	rs906289	41753382	T	C
8	rs548013664	41753544	A	G
8	rs566292506	41753594	T	G
8	rs537469145	41753763	T	C
8	rs554408051	41753815	T	C
8	rs77115522	41753843	G	C
8	rs531809537	41753890	A	G
8	rs112926512	41754127	A	G
8	rs560029426	41754188	A	C
8	rs77646170	41754205	C	G
8	rs537937644	41754222	T	C
8	rs571175316	41754376	G	T
8	rs117614251	41754476	T	G
8	rs565139577	41754681	A	G
8	rs7004175	41755019	C	G
8	rs556589642	41755427	C	G
8	rs576645860	41755434	A	G
8	rs572183543	41755647	G	T
8	rs531498268	41755993	A	G
8	rs75368751	41756013	T	G
8	rs567232986	41756289	G	C
8	rs539248329	41756484	C	G
8	rs62508246	41756899	C	G
8	rs186610419	41757024	A	G
8	rs55853284	41757195	T	A
8	rs59498193	41757555	G	A
8	rs543443298	41757797	T	C
8	rs552425140	41757942	G	A
8	rs565946937	41757976	G	A
8	rs548353415	41758280	T	C
8	rs568588592	41758297	C	T
8	rs80223043	41758593	A	G
8	rs145015211	41758606	G	T
8	rs9987194	41758747	A	G
8	rs9987371	41758757	T	A
8	rs9987404	41758766	T	C
8	rs115655227	41758829	T	C
8	rs570844469	41758862	A	C
8	rs28709589	41759016	A	T
8	rs117986177	41759073	T	C
8	rs562331873	41759334	C	G
8	rs558319229	41759638	C	G
8	rs55963263	41760185	T	C
8	rs192484381	41760736	C	T
8	rs112674473	41760759	T	C
8	rs72640372	41760774	T	G
8	rs539169085	41760842	C	G
8	rs114106087	41760846	C	G
8	rs566216505	41760858	G	A
8	rs560594678	41761306	A	G
8	rs186717130	41761600	T	G
8	rs535529268	41761622	C	T
8	rs13276409	41761807	G	T
8	rs183159062	41761917	A	C
8	rs189772008	41762264	A	G
8	rs7004270	41762319	A	C
8	rs182386497	41762415	G	C
8	rs188264519	41762428	G	A
8	rs192690302	41762660	A	G
8	rs187459691	41762823	T	C
8	rs558093849	41763455	A	G
8	rs577784584	41763488	T	C
8	rs144256949	41763573	A	G
8	rs187733874	41763693	T	C
8	rs78431622	41763748	T	C
8	rs9650321	41763767	A	G
8	rs554656989	41764175	G	A
8	rs72640375	41764243	G	T
8	rs116756198	41764250	C	A
8	rs112097880	41764295	A	C
8	rs72640376	41764298	G	T
8	rs114432996	41764360	C	T
8	rs12675307	41764793	T	C
8	rs181225921	41764795	A	G
8	rs543381992	41764921	T	C
8	rs552361735	41765041	T	C
8	rs13261234	41765081	G	C
8	rs145050164	41765213	A	G
8	rs74973448	41765241	T	C
8	rs144908154	41765346	A	G
8	rs142996812	41765459	A	G
8	rs537200660	41765493	G	C
8	rs577122367	41765500	G	A
8	rs141353314	41765730	G	A
8	rs113076718	41766020	T	C
8	rs10113475	41766144	T	C
8	rs552469549	41766256	A	C
8	rs145034979	41766276	T	C
8	rs184441125	41766315	A	G
8	rs568070935	41766325	T	C
8	rs189018106	41766496	G	C
8	rs186295071	41766577	G	A
8	rs529201091	41766839	T	C
8	rs556666091	41766856	C	T
8	rs80131166	41766943	A	G
8	rs13248647	41767254	A	C
8	rs187050682	41767431	G	A
8	rs149535021	41767612	T	C
8	rs539098693	41767663	T	C
8	rs546286892	41767707	T	C
8	rs144144504	41767709	A	G
8	rs578153638	41767847	T	C
8	rs72640377	41768252	A	G
8	rs77028926	41768634	A	T
8	rs150050186	41769281	A	G
8	rs13249022	41769333	G	C
8	rs551387869	41769388	T	C
8	rs145413964	41769410	G	C
8	rs569797417	41769696	A	C
8	rs141333551	41769800	T	C
8	rs542829259	41769918	A	G
8	rs542564846	41770624	C	T
8	rs374188910	41770831	T	C
8	rs190848592	41771098	T	G
8	rs538804383	41771232	T	C
8	rs34066160	41771519	T	C
8	rs116300472	41771876	T	G
8	rs11987771	41772062	G	C
8	rs112370840	41772289	A	G
8	rs11783831	41772390	C	G
8	rs370255535	41772414	T	C
8	rs183186445	41772525	T	C
8	rs6991809	41772585	T	C
8	rs530962435	41772736	A	G
8	rs35495726	41772961	T	C
8	rs11992407	41773018	G	A
8	rs143523534	41773179	T	C
8	rs553311915	41773238	A	G
8	rs148601694	41773316	A	G
8	rs192422742	41773465	T	C
8	rs4737024	41773598	C	G
8	rs564955215	41773905	A	T
8	rs78202733	41774370	G	A
8	rs2939980	41774397	G	C
8	rs530542318	41774874	T	C
8	rs189897425	41774996	C	T
8	rs193044524	41775129	T	C
8	rs571270230	41775428	A	T
8	rs564252929	41775544	C	T
8	rs569563303	41775826	T	C
8	rs147022798	41775827	A	G
8	rs115089860	41775831	T	C
8	rs181070784	41775917	C	T
8	rs573726681	41776021	A	C
8	rs2909402	41776071	C	T
8	rs2939981	41776155	A	T
8	rs183490362	41776894	C	G
8	rs562434958	41777035	T	C
8	rs139659982	41777132	A	G
8	rs115054093	41777335	A	G
8	rs151097347	41777718	A	C
8	rs530153724	41777792	C	T
8	rs563221602	41778127	C	A
8	rs553535420	41778947	C	T
8	rs182602581	41779040	G	A
8	rs571733523	41779103	A	C
8	rs147645972	41779205	G	A
8	rs188104589	41779387	T	G
8	rs9720992	41779462	A	G
8	rs569804352	41779612	C	G
8	rs192479639	41779697	A	G
8	rs183901670	41779708	T	C
8	rs188378770	41779711	T	C
8	rs76157656	41779822	T	C
8	rs550074540	41779919	T	A
8	rs563417368	41779950	T	C
8	rs11990471	41780084	T	C
8	rs137860000	41780091	C	G
8	rs142366339	41780184	T	A
8	rs186375872	41780384	G	A
8	rs146385251	41780619	T	C
8	rs115325474	41780828	A	T
8	rs2111806	41780831	G	A
8	rs75667022	41781483	T	C
8	rs563055599	41781491	C	T
8	rs570322407	41782225	C	T
8	rs78443620	41782272	A	C
8	rs538419205	41782930	T	A
8	rs544382771	41783156	C	A
8	rs1541622	41783169	T	C
8	rs549447042	41783399	G	A
8	rs149757158	41783438	A	G
8	rs187716693	41783808	T	C
8	rs2980903	41783982	A	T
8	rs2939982	41783985	C	T
8	rs189020107	41785113	A	C
8	rs553956593	41785168	T	C
8	rs573731992	41785223	A	C
8	rs530169374	41785536	C	T
8	rs2909403	41785963	A	T
8	rs574857331	41786209	T	C
8	rs539878589	41786263	C	A
8	rs16890928	41786491	C	G
8	rs114407208	41786536	A	G
8	rs536041876	41786661	C	G
8	rs139955916	41787128	T	C
8	rs11551808	41787156	T	A
8	rs186022719	41787249	T	G
8	rs569739100	41787501	T	A
8	rs542239834	41788365	A	G
8	rs193241736	41788459	T	C
8	rs532152313	41788533	C	T
8	rs184477417	41788568	T	C
8	rs117665105	41788801	C	T
8	rs148717388	41788968	C	G
8	rs187779918	41789064	C	T
8	rs545494405	41789229	G	C
8	rs188367197	41789332	C	T
8	rs1050991	41789538	C	G
8	rs561558944	41789557	G	A
8	rs551034560	41789626	A	T
8	rs117270099	41789744	A	G
8	rs140266175	41789825	A	G
8	rs146496080	41790212	T	C
8	rs202113307	41790306	A	G
8	rs34566148	41790359	T	C
8	rs147230777	41790530	C	T
8	rs572996026	41790706	C	G
8	rs542007117	41790722	G	A
8	rs544240461	41790756	A	G
8	rs201475966	41790782	C	T
8	rs2980901	41790866	C	G
8	rs3739365	41791283	A	G
8	rs199941114	41791307	C	T
8	rs113195648	41791414	T	C
8	rs143887499	41792176	T	C
8	rs201426169	41792203	C	T
8	rs2929895	41793639	A	G
8	rs186022895	41793764	C	G
8	rs117420654	41794137	G	A
8	rs188634988	41794196	T	A
8	rs192725088	41794486	G	A
8	rs182199789	41794674	C	T
8	rs78804144	41794707	G	T
8	rs565189546	41794840	T	A
8	rs13748	41794934	T	C
8	rs191620478	41795147	T	C
8	rs144912104	41795557	C	T
8	rs112676133	41796417	A	G
8	rs143273556	41796428	C	T
8	rs573199108	41796462	C	T
8	rs66887162	41796464	A	T
8	rs77717319	41796521	G	A
8	rs117102754	41796606	C	T
8	rs576606698	41796611	T	C
8	rs115182460	41796977	A	G
8	rs35909219	41797321	T	C
8	rs181174225	41797444	A	T
8	rs6474373	41797694	G	T
8	rs116884365	41797779	C	T
8	rs117978836	41797896	T	C
8	rs1318481	41797902	T	G
8	rs191937835	41798056	A	G
8	rs2929896	41798202	T	G
8	rs72640388	41798330	A	G
8	rs3824275	41798417	T	C
8	rs201698734	41798486	G	A
8	rs200079318	41798573	A	C
8	rs182311746	41799047	A	G
8	rs542772239	41799237	A	T
8	rs531665194	41799250	G	A
8	rs12543801	41799280	G	A
8	rs191179268	41799642	G	A
8	rs62508250	41799644	G	A
8	rs2929897	41799893	A	G
8	rs536580940	41800866	T	G
8	rs572417608	41801069	C	G
8	rs185148996	41801078	C	T
8	rs118102649	41801155	G	A
8	rs16890947	41801952	T	C
8	rs192462632	41802094	T	C
8	rs3780018	41802188	A	G
8	rs6474374	41802309	T	A
8	rs142779931	41802875	G	A
8	rs552822553	41802882	A	G
8	rs180739081	41803084	A	G
8	rs184203884	41803215	T	C
8	rs13255331	41803256	T	C
8	rs12156252	41803374	A	G
8	rs562980567	41803426	C	T
8	rs566316257	41803529	A	C
8	rs78995287	41803664	A	G
8	rs141380756	41803831	C	A
8	rs62508251	41804009	C	T
8	rs147169882	41804368	C	T
8	rs181952613	41804592	G	T
8	rs186132010	41804655	T	C
8	rs117280306	41804959	C	G
8	rs56131485	41805173	C	A
8	rs10504048	41805249	T	C
8	rs189761822	41805440	C	T
8	rs182059028	41805467	T	G
8	rs552801680	41805651	C	T
8	rs536864808	41805661	G	A
8	rs116181918	41805773	T	C
8	rs188277297	41805972	A	T
8	rs35646668	41806081	A	G
8	rs529259949	41806316	T	C
8	rs115778864	41806523	G	A
8	rs74337152	41806890	A	G
8	rs192034754	41807329	G	T
8	rs184971113	41807372	T	A
8	rs13260358	41807375	C	T
8	rs118050302	41807376	A	G
8	rs187722460	41807452	T	A
8	rs10504049	41807750	G	A
8	rs7843105	41808096	A	G
8	rs566715755	41808255	C	G
8	rs565167685	41809146	T	A
8	rs77715516	41809175	A	C
8	rs529113450	41809254	C	A
8	rs531335723	41809336	A	G
8	rs79716132	41809385	T	C
8	rs16890963	41809431	A	G
8	rs147199444	41809956	C	A
8	rs572354252	41809962	T	C
8	rs184781469	41810304	G	T
8	rs531524850	41810312	G	T
8	rs12547714	41810350	T	A
8	rs566898134	41810385	C	T
8	rs72640392	41810773	G	T
8	rs11991402	41810848	T	C
8	rs535039807	41810924	G	A
8	rs370166608	41811052	T	C
8	rs118077503	41811278	C	T
8	rs116558284	41811348	T	C
8	rs148552863	41811461	C	A
8	rs12548435	41811521	T	A
8	rs576257410	41811578	T	G
8	rs544952458	41811580	C	T
8	rs558747456	41811581	A	T
8	rs180980117	41811676	A	C
8	rs529652879	41811709	G	A
8	rs12549561	41811952	C	T
8	rs183081814	41812430	C	T
8	rs141773007	41812893	A	G
8	rs528710190	41813271	C	A
8	rs17607741	41813359	C	T
8	rs570870750	41813418	C	A
8	rs11993668	41813675	T	C
8	rs554372004	41813754	A	G
8	rs112759498	41814060	A	G
8	rs187670066	41814342	G	A
8	rs192593417	41814472	C	T
8	rs566507269	41814511	G	A
8	rs28510452	41814574	A	G
8	rs557030624	41814637	A	G
8	rs570607945	41815186	C	G
8	rs556039792	41815482	A	C
8	rs182001185	41815813	A	G
8	rs34288740	41815890	T	C
8	rs558427815	41816183	C	T
8	rs187254285	41816200	C	T
8	rs117669248	41816389	C	T
8	rs186360678	41816543	T	G
8	rs549053749	41816673	C	T
8	rs12114129	41816698	T	A
8	rs186013061	41816784	G	T
8	rs532218882	41816986	G	A
8	rs546642768	41817024	C	T
8	rs552338167	41817157	T	C
8	rs142726143	41817241	T	C
8	rs182846718	41817283	C	T
8	rs187171171	41817327	C	T
8	rs536813184	41817369	A	G
8	rs556397366	41817395	C	A
8	rs191606806	41817668	A	G
8	rs141641517	41817704	C	G
8	rs7001139	41817722	A	G
8	rs184427216	41817790	C	T
8	rs562467893	41817823	T	C
8	rs554262782	41817981	T	C
8	rs12550098	41818232	C	T
8	rs193036956	41818271	G	T
8	rs566083141	41818402	T	A
8	rs564595455	41818743	T	C
8	rs145777433	41819156	G	A
8	rs576685973	41819380	C	T
8	rs58979498	41819836	T	C
8	rs571898589	41820126	A	G
8	rs142225338	41820324	T	C
8	rs532313591	41820992	T	C
8	rs532216957	41821170	C	T
8	rs191157111	41821251	A	T
8	rs186849169	41821424	T	C
8	rs528312449	41821514	T	C
8	rs116492013	41821667	A	G
8	rs570469073	41821677	T	G
8	rs542492442	41821810	C	T
8	rs72640393	41821834	C	T
8	rs1317010	41821902	T	C
8	rs137967311	41821966	A	G
8	rs188353551	41822326	T	C
8	rs180705926	41822373	G	T
8	rs118048786	41822423	C	A
8	rs189839758	41823031	T	A
8	rs143773919	41823086	A	G
8	rs76772937	41823323	T	C
8	rs1871991	41823538	T	C
8	rs74804345	41823687	C	T
8	rs181943712	41823741	T	C
8	rs76164429	41823993	C	G
8	rs553993035	41824012	A	G
8	rs16890974	41824034	A	T
8	rs79717462	41824035	C	T
8	rs116575440	41824153	T	C
8	rs72640394	41824335	A	G
8	rs536799581	41824791	T	A
8	rs572431363	41824887	G	A
8	rs183575082	41825042	T	C
8	rs558106807	41825188	T	C
8	rs188750046	41825192	G	A
8	rs9693148	41825333	T	C
8	rs9694612	41825335	C	T
8	rs564520641	41825442	G	T
8	rs550313507	41825709	T	C
8	rs556272205	41825781	T	C
8	rs555864846	41825882	T	A
8	rs541718845	41826231	G	A
8	rs13274723	41826430	T	A
8	rs116480442	41826604	A	G
8	rs13282703	41826817	G	A
8	rs7831915	41827088	C	T
8	rs60116794	41827185	T	A
8	rs187705061	41827871	C	G
8	rs138522256	41827948	A	G
8	rs12216862	41828063	T	C
8	rs569594114	41828189	A	G
8	rs183755047	41828191	G	A
8	rs553297333	41828605	C	G
8	rs10111436	41828692	C	T
8	rs568137517	41829031	A	G
8	rs544260190	41829524	T	G
8	rs181385104	41829880	A	G
8	rs190875820	41830120	G	A
8	rs56345912	41830143	C	T
8	rs76010550	41830204	A	G
8	rs557820615	41830413	C	T
8	rs553850806	41830466	A	C
8	rs62508254	41830812	T	C
8	rs1344219	41831173	G	A
8	rs76099702	41831321	C	T
8	rs4130247	41831336	G	T
8	rs117491586	41831371	A	T
8	rs186020570	41831401	C	G
8	rs34469928	41831568	T	C
8	rs141395236	41831569	A	G
8	rs528709178	41831761	G	A
8	rs577760352	41831882	G	T
8	rs187820488	41831927	A	G
8	rs10441603	41832034	G	A
8	rs61753684	41832227	A	G
8	rs201429328	41832242	C	T
8	rs138707191	41832259	T	A
8	rs569636616	41832453	C	T
8	rs542273117	41832998	G	C
8	rs190652461	41833022	C	A
8	rs182407982	41833470	C	T
8	rs80304666	41833499	C	T
8	rs74969791	41833578	C	T
8	rs150494225	41834055	C	G
8	rs199725455	41834699	C	T
8	rs111806051	41834704	C	A
8	rs140780968	41834732	T	C
8	rs34473679	41834902	C	T
8	rs139919200	41835125	A	G
8	rs189375813	41835150	C	T
8	rs142680868	41835438	T	C
8	rs192282559	41835503	G	A
8	rs11785105	41835867	C	T
8	rs56706985	41835927	A	G
8	rs116942254	41836016	A	G
8	rs570988959	41836193	T	C
8	rs200008724	41836328	A	G
8	rs181808703	41836423	T	C
8	rs187054064	41836452	T	C
8	rs113017851	41836554	C	G
8	rs180689129	41836599	C	A
8	rs62510276	41836650	A	G
8	rs530500971	41836666	T	G
8	rs551016495	41836681	A	G
8	rs575265175	41836816	C	T
8	rs114737649	41836867	G	T
8	rs545732912	41836916	C	G
8	rs149042206	41837162	G	A
8	rs186021082	41837214	C	G
8	rs555750006	41837255	C	A
8	rs62510278	41837289	T	C
8	rs553285677	41837408	G	A
8	rs374681886	41837484	A	G
8	rs75767161	41837505	T	G
8	rs564152394	41837585	A	G
8	rs28396176	41837807	C	A
8	rs200800019	41837891	A	C
8	rs545137512	41838075	C	G
8	rs544332239	41838175	C	T
8	rs577639529	41838254	T	C
8	rs11990460	41838503	A	G
8	rs77532956	41838563	A	C
8	rs557901500	41838739	C	G
8	rs7812936	41838840	A	T
8	rs12545769	41838862	A	G
8	rs533715667	41839852	C	T
8	rs559184668	41840058	T	C
8	rs527545157	41840678	C	T
8	rs575676610	41841134	C	T
8	rs546191909	41841341	A	G
8	rs188797218	41841514	T	C
8	rs181354212	41841545	G	A
8	rs532071602	41841615	C	T
8	rs61015851	41841713	C	T
8	rs555283867	41841839	G	A
8	rs146916621	41842083	G	C
8	rs532283171	41842394	T	C
8	rs183233903	41842492	G	C
8	rs191932637	41842588	T	A
8	rs570952254	41842767	A	G
8	rs553029248	41842831	T	G
8	rs551350144	41842889	G	T
8	rs148105310	41843165	C	T
8	rs550981587	41843224	G	A
8	rs115417716	41843364	C	T
8	rs79403673	41843452	G	T
8	rs575541544	41843552	A	G
8	rs150603626	41843615	T	C
8	rs561763139	41843703	T	C
8	rs116883647	41844643	G	T
8	rs540554682	41845730	A	G
8	rs184177488	41845806	A	G
8	rs16890977	41845834	G	A
8	rs16890980	41846541	G	A
8	rs140133665	41846619	C	G
8	rs7008906	41846687	A	G
8	rs16890984	41846742	C	T
8	rs4327851	41846840	T	A
8	rs141877916	41846976	A	G
8	rs62510281	41847011	C	G
8	rs186121624	41847079	A	G
8	rs200736490	41847081	G	A
8	rs377516589	41847084	G	A
8	rs569188252	41847195	G	A
8	rs79155431	41847199	C	A
8	rs73675195	41847280	T	G
8	rs574979213	41847288	T	C
8	rs572661404	41847614	C	T
8	rs534431241	41847642	G	A
8	rs555070638	41847648	C	T
8	rs193048150	41848133	C	T
8	rs529713863	41848169	T	C
8	rs141983281	41848450	C	T
8	rs576808132	41848579	G	A
8	rs113176685	41848660	C	T
8	rs150549723	41849105	T	C
8	rs76286287	41849150	A	C
8	rs139594433	41849205	G	A
8	rs183742583	41849582	A	G
8	rs568663900	41849741	C	T
8	rs72640400	41849906	T	C
8	rs367900654	41849963	A	G
8	rs181198459	41850063	A	G
8	rs16890985	41850075	C	T
8	rs17608096	41850087	G	T
8	rs190051072	41850094	A	G
8	rs117129490	41850115	G	A
8	rs11779404	41850222	G	C
8	rs16890988	41850347	G	A
8	rs531156134	41850828	T	C
8	rs11373085	41851575	C	A
8	rs11995024	41851705	C	A
8	rs145617464	41851817	G	T
8	rs529411203	41851870	G	T
8	rs138216579	41851872	A	C
8	rs143205970	41852080	G	T
8	rs183077042	41852202	C	T
8	rs574960810	41852304	A	G
8	rs578028618	41852488	T	C
8	rs562984025	41852773	A	G
8	rs13271816	41852886	C	T
8	rs535654376	41853034	C	A
8	rs61465627	41853264	G	A
8	rs570855763	41853363	C	T
8	rs139521884	41853742	C	T
8	rs187665634	41853934	G	A
8	rs75032380	41853946	T	C
8	rs551043354	41854094	C	G
8	rs10958705	41854101	A	G
8	rs2974303	42452570	T	C
8	rs2974304	42452610	C	T
8	rs2974305	42452622	G	C
8	rs538738962	42452690	G	A
8	rs188972130	42452941	C	T
8	rs1947296	42452999	T	C
8	rs1947297	42453023	A	G
8	rs118167381	42453187	T	C
8	rs75019535	42453714	T	C
8	rs75263508	42453746	T	C
8	rs34416676	42453792	C	A
8	rs118180078	42453977	A	G
8	rs1349471	42454011	C	T
8	rs199600478	42454048	G	C
8	rs13253345	42454109	G	A
8	rs74635129	42454217	C	A
8	rs377434129	42454412	A	G
8	rs111567065	42454467	G	A
8	rs113869095	42454485	G	A
8	rs147925084	42454498	T	C
8	rs2167337	42454606	T	C
8	rs190618810	42454722	A	G
8	rs532909728	42454826	C	T
8	rs185104886	42455020	T	C
8	rs568496499	42455045	A	G
8	rs2167338	42455079	A	G
8	rs2974311	42455166	A	G
8	rs2923411	42455206	T	C
8	rs557991470	42455218	A	G
8	rs186361692	42455250	T	G
8	rs2923412	42455281	G	A
8	rs28859293	42455298	T	C
8	rs2923413	42455308	A	G
8	rs10109400	42455353	T	C
8	rs114271424	42455462	A	C
8	rs113367228	42455478	A	G
8	rs117818566	42455503	T	G
8	rs138346746	42455507	T	C
8	rs2923414	42455509	G	A
8	rs143231432	42455554	A	G
8	rs187387561	42455556	A	G
8	rs191072606	42455575	T	C
8	rs2923415	42455577	A	G
8	rs562097077	42455626	A	C
8	rs376003117	42455681	A	G
8	rs76699914	42455741	A	G
8	rs536126489	42455818	T	C
8	rs2974312	42455846	T	C
8	rs35734305	42455885	T	C
8	rs7825451	42455905	A	G
8	rs7826518	42455965	T	C
8	rs112497783	42455969	T	C
8	rs7826528	42455985	T	C
8	rs150807121	42455995	T	A
8	rs138140761	42456032	T	C
8	rs6996174	42456080	T	C
8	rs2974313	42456142	T	C
8	rs569403740	42456255	G	C
8	rs557753017	42456447	C	G
8	rs185239061	42456720	A	C
8	rs73629339	42456729	A	G
8	rs549271686	42456802	C	T
8	rs112289629	42456886	G	A
8	rs553729256	42456924	G	C
8	rs188211935	42456947	A	G
8	rs376851382	42456958	T	C
8	rs180779696	42457004	A	G
8	rs2923416	42457038	A	G
8	rs2974314	42457043	C	T
8	rs181128904	42457092	A	G
8	rs142449714	42457271	C	A
8	rs147948392	42457332	A	C
8	rs6987853	42457450	T	C
8	rs181977991	42457513	T	C
8	rs1968671	42457590	T	G
8	rs147729135	42457670	A	T
8	rs140987529	42457746	T	C
8	rs150226370	42458163	G	T
8	rs73678404	42458169	C	T
8	rs182831905	42458235	A	T
8	rs559150905	42459006	C	T
8	rs138083543	42459248	T	C
8	rs191446812	42459345	A	G
8	rs182773800	42459347	A	G
8	rs191942189	42459503	A	G
8	rs138721830	42459521	G	T
8	rs7012044	42459580	A	G
8	rs150754780	42459585	A	G
8	rs565099934	42459688	T	A
8	rs187673954	42459775	T	C
8	rs184518269	42460088	C	T
8	rs557273279	42460166	C	A
8	rs181481796	42460213	A	G
8	rs541587552	42460359	G	A
8	rs149450877	42460491	A	G
8	rs533275081	42460498	T	G
8	rs7812478	42460623	C	T
8	rs561678206	42460731	C	T
8	rs6983582	42460813	A	G
8	rs72643280	42461016	A	G
8	rs117549836	42461053	G	A
8	rs568456555	42461102	C	T
8	rs181535342	42461237	C	T
8	rs148779396	42461272	T	C
8	rs75253254	42461581	A	T
8	rs116953658	42461735	T	C
8	rs76476606	42461866	T	C
8	rs75553239	42462195	T	A
8	rs11992145	42462297	G	T
8	rs558343296	42462530	T	C
8	rs181940658	42462616	C	T
8	rs186084981	42462846	A	G
8	rs138581305	42462860	G	C
8	rs533478125	42462881	C	T
8	rs190668156	42462893	A	G
8	rs544158363	42463366	T	C
8	rs564522069	42463367	A	G
8	rs11778000	42463467	C	A
8	rs71521591	42463485	A	G
8	rs141702753	42463492	A	C
8	rs555948552	42463828	C	G
8	rs190606009	42463845	C	T
8	rs577997155	42463899	T	A
8	rs36004054	42464140	A	G
8	rs13264222	42464234	T	C
8	rs2974315	42464337	C	T
8	rs61207247	42464391	G	A
8	rs60323751	42464432	G	A
8	rs57871555	42464439	G	A
8	rs61437402	42464440	G	A
8	rs534153685	42464595	A	G
8	rs565524878	42465027	T	G
8	rs549501617	42465215	A	G
8	rs187241639	42465295	C	T
8	rs536732965	42465401	T	C
8	rs113085497	42465511	C	T
8	rs113554670	42465896	A	G
8	rs2974316	42465911	C	T
8	rs192309685	42465922	A	G
8	rs144791511	42465950	G	T
8	rs74575663	42465979	A	G
8	rs535319019	42466071	C	T
8	rs531696266	42466081	T	C
8	rs545612471	42466232	A	G
8	rs112177347	42466234	G	A
8	rs182462431	42466330	A	G
8	rs530840130	42466355	A	T
8	rs2923419	42466416	G	A
8	rs189592552	42466636	A	C
8	rs185654387	42466711	A	G
8	rs552745461	42466838	A	G
8	rs61273146	42466868	T	C
8	rs566001585	42467061	C	G
8	rs185951234	42467464	T	A
8	rs537605499	42468046	C	G
8	rs13251378	42468218	T	C
8	rs4737051	42468348	G	A
8	rs564729250	42468498	C	T
8	rs4737052	42468541	T	C
8	rs188699903	42468547	G	T
8	rs142681509	42468676	T	C
8	rs192812327	42468747	A	G
8	rs577805821	42468749	A	G
8	rs182274109	42468769	A	T
8	rs541785466	42468793	C	G
8	rs546881955	42468876	A	G
8	rs2974317	42468930	C	T
8	rs190292803	42468956	T	C
8	rs112388404	42468975	T	C
8	rs185092036	42469320	G	A
8	rs34289571	42469504	A	G
8	rs7341565	42469639	C	T
8	rs186304610	42469704	T	A
8	rs543379439	42469771	T	C
8	rs148366123	42469788	T	C
8	rs563450713	42469791	T	C
8	rs150877180	42469972	T	C
8	rs538198583	42470021	T	C
8	rs58841266	42470029	T	C
8	rs61023752	42470062	G	C
8	rs13269381	42470261	A	G
8	rs549575286	42470389	A	C
8	rs538579289	42470414	T	C
8	rs35151816	42470415	A	G
8	rs554356737	42470569	C	T
8	rs545344338	42470883	A	G
8	rs193200852	42470958	T	C
8	rs78548309	42471130	A	G
8	rs541466104	42471266	T	A
8	rs34060364	42471281	A	C
8	rs185128394	42471303	G	A
8	rs145715732	42471461	T	C
8	rs148901561	42471473	C	T
8	rs572396255	42471479	C	T
8	rs7010962	42471480	T	C
8	rs560525541	42471488	C	T
8	rs188477495	42471782	T	C
8	rs530222477	42471952	T	C
8	rs192592467	42472092	G	T
8	rs184580123	42472126	G	A
8	rs62516661	42472140	C	T
8	rs13253794	42472195	G	A
8	rs576445401	42472196	C	T
8	rs545710620	42472233	G	A
8	rs4737053	42472256	C	G
8	rs7016086	42472274	C	T
8	rs570085548	42472281	C	T
8	rs532616616	42472283	C	T
8	rs552374251	42472286	A	C
8	rs150294856	42472319	G	A
8	rs78053116	42472359	T	A
8	rs137955312	42472392	T	C
8	rs548361781	42472748	G	A
8	rs35349657	42472790	C	T
8	rs186381012	42472835	A	G
8	rs146124705	42473122	T	C
8	rs563863944	42473939	T	A
8	rs2923420	42473952	T	C
8	rs16891441	42474005	A	C
8	rs2923421	42474113	T	C
8	rs191196340	42474376	T	C
8	rs557651512	42474475	G	T
8	rs569462877	42474853	G	C
8	rs188442306	42474916	A	G
8	rs184808342	42475001	T	C
8	rs2974319	42475077	C	T
8	rs141227543	42475228	C	T
8	rs74543516	42475245	G	A
8	rs537918536	42475368	C	G
8	rs143512965	42475573	T	C
8	rs189260879	42475619	C	T
8	rs150927631	42475633	A	G
8	rs567252725	42475768	C	T
8	rs16891447	42476061	G	C
8	rs11996441	42476205	T	C
8	rs143072632	42476257	C	G
8	rs112045145	42476481	A	G
8	rs2974320	42476531	T	C
8	rs77418870	42476554	G	A
8	rs76427811	42476556	G	A
8	rs2923422	42476575	A	C
8	rs533047532	42476630	T	C
8	rs2974323	42476641	C	T
8	rs181528166	42476784	A	G
8	rs118115769	42476867	G	T
8	rs2974324	42476879	G	C
8	rs561140013	42476929	A	C
8	rs144566515	42477251	C	G
8	rs4737054	42477338	A	G
8	rs147818596	42477492	G	T
8	rs554406516	42477603	T	C
8	rs563467785	42477697	T	C
8	rs190692787	42477979	T	C
8	rs574469653	42478349	T	C
8	rs566059761	42478847	T	C
8	rs111798379	42478880	A	G
8	rs375961494	42479134	A	G
8	rs13273960	42479155	C	A
8	rs79242097	42479235	C	T
8	rs192519646	42479304	T	C
8	rs548814060	42479748	G	C
8	rs147422345	42479791	C	G
8	rs192660012	42479918	T	C
8	rs150565432	42480005	A	T
8	rs562434396	42480462	G	A
8	rs35136909	42480477	T	C
8	rs533063041	42480489	C	T
8	rs115538395	42480670	A	G
8	rs78262683	42480755	A	G
8	rs113180914	42480825	A	G
8	rs180892147	42481105	T	A
8	rs559431362	42481136	T	C
8	rs544810468	42481325	A	C
8	rs191681435	42481599	T	C
8	rs2974325	42481880	T	G
8	rs578253723	42481931	A	G
8	rs562275621	42482006	A	G
8	rs182256634	42482125	T	C
8	rs549412391	42482682	G	A
8	rs62516664	42482798	G	A
8	rs144038309	42482839	A	G
8	rs4737055	42483326	T	C
8	rs536444755	42483661	T	C
8	rs558105228	42483723	G	C
8	rs181954317	42483888	A	G
8	rs4737056	42483945	T	G
8	rs150068997	42484048	A	G
8	rs28687745	42484125	T	C
8	rs146818043	42484523	G	A
8	rs139093966	42484544	G	A
8	rs554634743	42484977	C	A
8	rs548183812	42485315	A	G
8	rs568018358	42485379	G	A
8	rs16891454	42485540	A	G
8	rs537036550	42485653	A	G
8	rs182781866	42485762	T	C
8	rs559656008	42485776	G	A
8	rs546785433	42485928	C	T
8	rs2004763	42485943	C	G
8	rs2004764	42486080	T	C
8	rs2004765	42486095	C	T
8	rs188257977	42486121	A	G
8	rs544242572	42486387	A	G
8	rs560186171	42486492	C	T
8	rs755329	42486606	G	A
8	rs74732450	42486651	C	T
8	rs143860780	42486681	A	G
8	rs539817201	42486753	A	G
8	rs528952678	42487009	T	C
8	rs75777477	42487284	T	C
8	rs73630423	42487433	T	C
8	rs556002224	42487469	T	C
8	rs538434351	42487509	C	G
8	rs74702174	42487592	T	C
8	rs2122746	42487727	A	G
8	rs191468762	42487803	A	G
8	rs141026351	42487920	G	A
8	rs1009342	42487975	G	C
8	rs182031934	42487992	T	C
8	rs186369962	42488065	C	T
8	rs1009341	42488097	T	C
8	rs80100217	42488875	G	T
8	rs572246953	42489260	G	A
8	rs145254743	42489325	C	T
8	rs72643284	42489412	T	C
8	rs76186904	42489482	A	G
8	rs10089946	42489740	T	C
8	rs10089089	42489763	A	G
8	rs7844566	42489842	A	G
8	rs188732082	42489874	T	C
8	rs565405315	42489923	C	T
8	rs138055742	42490003	G	T
8	rs192015486	42490056	C	A
8	rs6474409	42490078	G	C
8	rs139516981	42490250	G	A
8	rs572505974	42490517	T	C
8	rs575473733	42490674	T	C
8	rs79276528	42490997	G	T
8	rs548344157	42491013	C	T
8	rs2084707	42491122	G	A
8	rs142926661	42491185	T	C
8	rs71510153	42491673	C	T
8	rs146795727	42491881	C	G
8	rs72643285	42492328	T	C
8	rs537441294	42492334	A	G
8	rs6990830	42492410	T	C
8	rs6989700	42492450	A	G
8	rs62516665	42492477	A	G
8	rs137952340	42492727	T	C
8	rs143304392	42492972	A	T
8	rs570067322	42493030	T	C
8	rs147525009	42493188	G	C
8	rs190352464	42493244	T	C
8	rs562462447	42493702	A	G
8	rs146784601	42493751	G	A
8	rs140468920	42493928	A	G
8	rs186567950	42493941	A	G
8	rs576260695	42494259	T	C
8	rs146509276	42494451	A	G
8	rs150136004	42494854	G	A
8	rs555982287	42494918	T	C
8	rs12550010	42495009	G	A
8	rs71521593	42495032	T	C
8	rs7831675	42495123	C	T
8	rs531962432	42495397	G	A
8	rs143392502	42495406	T	C
8	rs527940411	42495480	A	G
8	rs79680544	42495709	T	A
8	rs187228913	42495749	C	T
8	rs77426885	42496128	G	A
8	rs533861344	42496207	T	A
8	rs2076811	42496240	T	G
8	rs2076812	42496241	A	C
8	rs2356601	42496247	C	T
8	rs2356602	42496249	T	C
8	rs2356603	42496250	T	C
8	rs150666489	42496491	A	G
8	rs572339446	42496633	C	T
8	rs1868861	42496799	C	T
8	rs552331923	42496969	T	C
8	rs149827731	42496979	T	C
8	rs187144153	42497140	G	A
8	rs548372874	42497158	T	C
8	rs189557726	42497205	A	G
8	rs113930741	42497280	T	C
8	rs541233892	42497281	A	G
8	rs71521594	42497325	A	G
8	rs534020191	42497555	C	T
8	rs182371442	42497812	A	G
8	rs117445585	42497882	C	A
8	rs557394560	42497913	A	G
8	rs185947030	42497919	A	G
8	rs554831045	42498202	A	G
8	rs142243988	42498203	T	C
8	rs192798014	42498204	A	G
8	rs151192467	42498389	A	C
8	rs6995005	42498656	C	T
8	rs544079509	42498669	T	C
8	rs6997815	42498713	T	G
8	rs572430654	42498726	A	C
8	rs191859224	42498758	A	G
8	rs2122744	42499016	A	G
8	rs535113614	42499117	A	G
8	rs56034773	42499145	T	C
8	rs560029662	42499179	A	G
8	rs4737057	42499187	T	C
8	rs561857539	42499276	A	G
8	rs9693121	42499427	T	A
8	rs575228654	42499441	T	C
8	rs13261879	42499457	T	C
8	rs190339696	42499477	T	C
8	rs530964285	42499501	C	T
8	rs549634476	42499530	T	C
8	rs188037188	42499626	A	G
8	rs537860255	42499742	C	G
8	rs62516667	42499767	G	A
8	rs57747909	42499942	A	T
8	rs544149717	42500521	A	G
8	rs531866932	42500568	A	G
8	rs190684558	42500688	T	C
8	rs117674444	42500752	G	A
8	rs2084706	42500763	A	G
8	rs75012864	42501001	C	A
8	rs2084705	42501174	G	A
8	rs531780462	42501201	A	T
8	rs565219410	42501219	A	C
8	rs191980057	42501676	T	A
8	rs7013926	42501717	A	G
8	rs72643289	42501743	T	C
8	rs147623071	42501861	G	A
8	rs549639100	42501908	A	G
8	rs183945409	42501926	G	A
8	rs186862479	42501950	C	T
8	rs145904299	42502048	A	G
8	rs556407191	42502215	C	T
8	rs140045740	42502370	T	C
8	rs572302768	42502442	A	G
8	rs536266035	42502921	A	G
8	rs187133540	42503184	A	G
8	rs12156092	42503232	C	T
8	rs193192612	42503233	A	G
8	rs7012608	42503375	G	A
8	rs538626028	42503626	C	T
8	rs188289571	42503666	C	T
8	rs574929012	42503756	G	A
8	rs1868860	42503793	A	G
8	rs115392063	42503795	G	C
8	rs184131168	42503851	T	C
8	rs56737752	42504008	A	G
8	rs141397933	42504029	C	T
8	rs535164546	42504083	A	G
8	rs58960041	42504107	T	C
8	rs113778341	42504166	A	C
8	rs75433910	42504207	A	C
8	rs577581675	42504356	C	T
8	rs552887430	42504459	A	G
8	rs5019414	42504519	C	G
8	rs540129681	42504785	T	C
8	rs1530850	42504953	G	C
8	rs142502319	42505053	A	T
8	rs150938352	42505202	C	T
8	rs140714763	42505303	C	T
8	rs182022884	42505428	C	T
8	rs6989472	42505466	T	C
8	rs114009020	42505983	C	T
8	rs114651877	42506041	G	A
8	rs544753042	42506042	A	C
8	rs115809892	42506115	A	G
8	rs144678051	42506123	C	T
8	rs570977880	42506331	G	A
8	rs560562892	42506965	T	C
8	rs536974515	42507507	A	C
8	rs553418399	42507635	C	T
8	rs11785591	42507740	G	A
8	rs79541821	42508077	A	G
8	rs112153734	42508129	A	G
8	rs11993100	42508130	T	C
8	rs149916742	42508187	T	C
8	rs368540281	42508309	T	C
8	rs576221186	42508461	A	C
8	rs183629017	42508600	T	G
8	rs146627136	42508813	A	G
8	rs1947295	42508937	T	A
8	rs565930581	42509064	A	T
8	rs115268359	42509065	A	T
8	rs184816979	42509066	T	A
8	rs376823671	42509175	T	A
8	rs370036082	42509325	A	G
8	rs1562854	42509443	A	G
8	rs116895328	42509447	T	C
8	rs551066417	42509563	T	C
8	rs1376442	42509597	A	G
8	rs567357629	42509610	A	C
8	rs536477113	42509771	T	C
8	rs138398460	42509999	A	G
8	rs143806377	42510009	C	G
8	rs186048280	42510110	G	A
8	rs4737060	42510343	C	T
8	rs183142672	42510456	T	C
8	rs144545671	42510594	C	G
8	rs77992004	42510828	G	A
8	rs13257317	42511174	G	C
8	rs115548026	42511188	G	C
8	rs113667403	42511193	G	C
8	rs575077467	42511449	C	T
8	rs568705729	42511778	A	G
8	rs7002598	42511831	T	C
8	rs115562737	42511866	T	C
8	rs539430475	42511895	T	C
8	rs77900030	42512045	A	G
8	rs117383760	42512060	T	C
8	rs140181251	42512150	G	A
8	rs59141968	42512268	A	G
8	rs143776562	42512356	A	C
8	rs566370472	42512438	T	C
8	rs535053248	42512493	A	G
8	rs10110377	42512842	A	G
8	rs189819837	42513094	T	A
8	rs4737062	42513174	G	A
8	rs528864634	42513217	G	T
8	rs11777653	42513442	C	T
8	rs111692098	42513603	T	C
8	rs10101676	42513654	T	G
8	rs34842664	42513675	C	T
8	rs562178446	42513852	G	A
8	rs551210631	42513897	C	G
8	rs150365360	42513903	A	G
8	rs114128621	42513979	A	G
8	rs10086558	42514131	G	T
8	rs4628248	42514260	A	G
8	rs76280533	42514273	A	G
8	rs146003647	42514420	A	G
8	rs5024226	42514436	A	G
8	rs561103102	42514456	C	T
8	rs550112111	42514467	G	A
8	rs569923147	42514468	C	T
8	rs5024227	42514476	T	C
8	rs571540307	42514478	C	T
8	rs112112567	42514523	A	G
8	rs2167336	42514661	A	C
8	rs185921547	42514670	A	C
8	rs190430392	42514697	T	C
8	rs560940325	42514789	G	C
8	rs537684479	42514872	T	C
8	rs77929686	42514923	A	G
8	rs146180701	42514939	T	C
8	rs182898337	42515039	A	G
8	rs142512674	42515078	T	G
8	rs559080801	42515147	T	C
8	rs78166745	42515361	T	A
8	rs574630201	42515364	G	A
8	rs563532600	42515451	A	G
8	rs532184636	42515467	C	G
8	rs145538515	42515632	C	T
8	rs567320365	42515754	C	A
8	rs1868859	42515801	A	G
8	rs7459609	42515931	T	C
8	rs559221394	42515947	C	A
8	rs545639256	42516198	A	G
8	rs528418238	42516418	G	C
8	rs532740514	42516528	G	A
8	rs566266480	42516634	T	G
8	rs535372075	42516672	T	C
8	rs1868858	42516730	G	C
8	rs146199815	42516963	T	C
8	rs538876257	42517026	T	C
8	rs10958724	42517127	G	C
8	rs28441235	42517735	C	T
8	rs7006469	42517894	C	G
8	rs77474618	42517965	C	A
8	rs117636573	42517968	T	A
8	rs184564879	42518051	A	T
8	rs10097384	42518611	A	G
8	rs4305884	42518723	A	G
8	rs4458859	42518768	A	G
8	rs113327709	42518895	C	T
8	rs190673635	42519016	A	G
8	rs181782484	42519022	T	C
8	rs542372553	42519095	T	C
8	rs192315597	42519251	G	T
8	rs183749867	42519390	A	G
8	rs569036916	42519410	T	C
8	rs62516705	42519441	T	C
8	rs573309424	42519870	T	C
8	rs138761926	42519880	T	C
8	rs34334985	42520131	G	A
8	rs28611189	42520334	C	T
8	rs141697857	42520361	T	C
8	rs575931783	42520479	G	A
8	rs79749343	42520678	G	A
8	rs549794995	42520767	A	G
8	rs1868862	42520975	A	G
8	rs112937611	42520977	A	G
8	rs556545159	42521089	A	G
8	rs76312220	42521378	A	G
8	rs13270610	42521401	A	G
8	rs563391376	42521467	A	G
8	rs551403716	42521505	A	G
8	rs62516706	42521559	T	C
8	rs147313192	42521582	T	C
8	rs539308202	42521647	A	G
8	rs62516707	42521661	G	A
8	rs541145547	42521690	C	G
8	rs75618260	42522031	C	T
8	rs148527856	42522212	C	G
8	rs7821365	42522228	A	C
8	rs7820631	42522389	T	G
8	rs553759634	42522572	G	A
8	rs28848209	42522698	G	C
8	rs28849085	42522759	C	T
8	rs146745856	42522855	A	G
8	rs28850974	42522929	G	C
8	rs6990603	42523039	T	G
8	rs562091768	42523055	G	A
8	rs116940475	42523069	G	C
8	rs535327738	42523070	A	G
8	rs10101564	42523259	A	G
8	rs34456987	42523329	G	A
8	rs78743252	42523575	T	A
8	rs546462257	42523613	T	C
8	rs548848886	42523634	A	G
8	rs191452121	42523956	T	G
8	rs62516708	42524063	G	A
8	rs182542742	42524176	A	G
8	rs186371354	42524181	G	C
8	rs13439479	42524413	T	A
8	rs557422066	42524577	A	G
8	rs10958725	42524584	T	G
8	rs9650334	42524763	G	A
8	rs143342381	42524772	T	C
8	rs112875024	42524865	A	G
8	rs78882339	42525057	G	A
8	rs538175866	42525069	T	C
8	rs79817354	42525070	A	G
8	rs539797014	42525240	T	C
8	rs36057318	42525284	T	G
8	rs11995148	42525519	T	A
8	rs140085756	42525533	A	T
8	rs34626112	42525628	T	G
8	rs146795784	42525637	T	C
8	rs183438188	42525708	A	G
8	rs62516710	42525725	A	G
8	rs62516711	42525742	G	C
8	rs36109150	42525825	T	C
8	rs78755620	42525974	T	C
8	rs562398563	42526078	T	C
8	rs531545423	42526114	G	A
8	rs13439675	42526115	C	T
8	rs59705185	42526891	C	G
8	rs7837296	42526894	A	C
8	rs187716946	42526957	T	C
8	rs529295792	42527118	C	T
8	rs568890820	42527231	C	T
8	rs11785369	42527386	C	A
8	rs574673636	42527782	C	T
8	rs9298625	42527854	C	A
8	rs9298626	42528008	A	C
8	rs9298627	42528104	C	T
8	rs13248683	42528210	T	G
8	rs5005909	42528667	G	A
8	rs1451241	42528704	A	C
8	rs1451242	42528705	A	G
8	rs7828301	42528934	A	G
8	rs10104038	42529029	C	G
8	rs190714068	42529108	T	G
8	rs34515809	42529625	C	T
8	rs150676091	42529795	A	G
8	rs568189801	42529869	T	A
8	rs536746849	42529895	A	G
8	rs556767987	42529896	A	G
8	rs570296665	42529923	G	A
8	rs62516713	42529957	G	A
8	rs574921848	42530018	G	A
8	rs563890347	42530105	G	A
8	rs28621985	42530343	T	A
8	rs28616109	42530364	T	C
8	rs74675624	42530423	C	T
8	rs16891521	42530432	G	A
8	rs546587454	42530525	T	C
8	rs1979140	42530836	T	C
8	rs113768968	42530976	T	C
8	rs28758266	42530990	T	C
8	rs13277840	42530999	T	G
8	rs28680472	42531031	C	G
8	rs182906995	42531165	G	A
8	rs28424007	42531170	G	T
8	rs62516715	42531297	T	C
8	rs115400252	42531386	C	T
8	rs28413944	42531404	G	A
8	rs116510539	42531553	T	C
8	rs16891530	42531565	A	G
8	rs192241111	42532000	T	C
8	rs116382374	42532043	T	C
8	rs185075461	42532044	A	G
8	rs28528998	42532104	A	G
8	rs535632765	42532134	A	G
8	rs189537377	42532186	G	A
8	rs28594607	42532295	A	G
8	rs11782372	42532957	G	C
8	rs189640787	42533055	T	C
8	rs545323400	42533179	T	C
8	rs560516037	42533377	A	C
8	rs146317582	42533411	T	G
8	rs181100089	42533714	T	C
8	rs74517774	42533727	A	G
8	rs536376800	42533890	T	C
8	rs572275111	42534061	T	G
8	rs78194608	42534115	T	C
8	rs371178724	42534192	A	C
8	rs149757361	42534389	T	C
8	rs11783507	42534395	C	A
8	rs139618307	42534532	T	A
8	rs183392848	42534582	C	A
8	rs188764819	42534802	C	T
8	rs545453035	42534804	T	C
8	rs565363477	42534834	T	C
8	rs28642164	42535040	G	A
8	rs7816726	42535437	A	G
8	rs532082979	42535546	A	G
8	rs145141425	42535831	G	T
8	rs10958726	42535909	G	T
8	rs541148392	42536023	T	C
8	rs563931166	42536203	T	A
8	rs532685054	42536204	A	T
8	rs185839910	42536630	A	G
8	rs7008337	42536685	A	G
8	rs28725365	42536909	T	C
8	rs7842601	42537055	C	T
8	rs114354169	42537313	T	A
8	rs371356901	42537332	T	C
8	rs149595334	42537677	T	C
8	rs57308096	42537736	A	G
8	rs530551882	42537737	T	G
8	rs4295650	42537811	G	A
8	rs184425662	42537839	G	A
8	rs143007129	42537907	A	G
8	rs76304348	42537971	G	A
8	rs537564349	42538119	A	G
8	rs147200100	42538816	G	T
8	rs186818809	42538864	C	A
8	rs116718786	42539033	A	G
8	rs577691628	42539092	C	G
8	rs145518532	42539102	T	A
8	rs148811184	42539308	T	C
8	rs62516718	42539356	T	C
8	rs368474187	42539548	A	G
8	rs3927066	42539620	T	C
8	rs538508660	42539655	C	A
8	rs557502787	42539759	T	C
8	rs553862888	42539998	A	G
8	rs35599391	42540066	C	T
8	rs140984307	42540080	T	C
8	rs138829395	42540403	G	A
8	rs571166489	42540571	T	A
8	rs536340074	42540788	A	G
8	rs147045907	42540845	C	A
8	rs540296270	42541074	G	A
8	rs138188704	42541150	T	G
8	rs4392883	42541155	T	C
8	rs531893597	42541172	C	A
8	rs4272362	42541289	A	G
8	rs567239213	42541293	A	C
8	rs538864782	42541375	T	G
8	rs185175474	42541389	T	C
8	rs542721542	42541445	T	C
8	rs6474411	42541446	A	G
8	rs193116943	42541612	A	G
8	rs10112455	42541617	T	C
8	rs560867137	42541636	G	A
8	rs185636647	42541671	A	T
8	rs10101973	42541782	G	A
8	rs139100624	42541835	A	T
8	rs139754798	42542139	A	T
8	rs77232073	42542356	G	C
8	rs78258002	42542494	T	G
8	rs117870984	42542911	C	A
8	rs563316773	42542997	C	T
8	rs143351254	42543089	C	G
8	rs143844610	42543312	A	G
8	rs574906707	42543415	T	C
8	rs181103096	42543449	C	T
8	rs550739414	42543699	A	T
8	rs557509554	42543999	T	C
8	rs13273442	42544017	A	G
8	rs182228162	42544607	A	G
8	rs28809511	42544628	A	G
8	rs539749001	42544843	G	C
8	rs9693825	42545177	C	T
8	rs9692914	42545296	T	C
8	rs9693858	42545357	C	T
8	rs201079318	42545437	A	C
8	rs9792257	42545551	C	T
8	rs188524277	42545630	T	C
8	rs561942698	42545655	C	A
8	rs530895841	42545657	A	C
8	rs62516738	42545689	T	C
8	rs549607605	42545782	T	G
8	rs187736517	42545809	A	G
8	rs147694685	42545814	C	G
8	rs9792277	42545827	G	A
8	rs13254578	42545846	G	C
8	rs369994424	42546094	G	A
8	rs1451239	42546542	G	A
8	rs536491562	42546625	A	G
8	rs183632098	42546696	A	G
8	rs188046529	42546701	T	C
8	rs1451240	42546711	A	G
8	rs76982933	42546817	T	C
8	rs1901281	42546888	G	A
8	rs552056099	42546964	T	G
8	rs4736835	42547033	T	C
8	rs184802310	42547173	T	C
8	rs4736836	42547176	C	T
8	rs4736837	42547183	C	T
8	rs190168886	42547254	A	C
8	rs4736838	42547333	T	C
8	rs7000889	42547582	A	G
8	rs6987704	42547623	T	C
8	rs565665789	42547918	G	A
8	rs1530847	42548239	C	T
8	rs7823429	42548393	A	T
8	rs183124156	42548681	A	T
8	rs559219153	42548709	A	C
8	rs555949293	42548807	A	G
8	rs113614216	42548889	T	C
8	rs145579959	42549413	C	A
8	rs1955186	42549491	G	C
8	rs78786011	42549525	C	T
8	rs1955185	42549647	C	T
8	rs9792217	42549676	T	C
8	rs112717973	42549677	A	G
8	rs13277254	42549982	G	A
8	rs13280301	42550017	A	G
8	rs13277524	42550057	G	T
8	rs6474412	42550498	C	T
8	rs192600437	42550599	C	T
8	rs75802084	42550666	T	C
8	rs183126466	42550716	C	G
8	rs117634794	42550864	C	A
8	rs570842070	42550998	G	A
8	rs6474413	42551064	C	T
8	rs7004381	42551161	A	G
8	rs6985052	42551319	C	T
8	rs562236998	42551524	A	G
8	rs141230856	42551725	G	A
8	rs533446929	42551727	C	A
8	rs62516739	42552152	G	A
8	rs561898761	42552153	T	C
8	rs41272375	42552530	C	G
8	rs4950	42552633	G	A
8	rs148742857	42552772	T	C
8	rs55920715	42552863	T	A
8	rs1530848	42552908	G	T
8	rs7844824	42553013	T	C
8	rs75365796	42553153	C	T
8	rs571398729	42553418	C	G
8	rs184835854	42553605	C	T
8	rs577733549	42553680	G	C
8	rs180866735	42553994	A	G
8	rs538514273	42554283	A	G
8	rs10958727	42554763	C	G
8	rs529782289	42554904	C	G
8	rs78548855	42555090	T	G
8	rs577874707	42555168	C	T
8	rs554119316	42555251	A	G
8	rs117150620	42555605	T	C
8	rs187723378	42555658	C	T
8	rs368576291	42555758	T	C
8	rs72644004	42555759	A	G
8	rs187500831	42556012	G	A
8	rs112917062	42556099	A	G
8	rs62516740	42556327	T	C
8	rs567606989	42556521	C	T
8	rs9643891	42556597	C	T
8	rs552900828	42556605	A	T
8	rs149861338	42556631	A	G
8	rs562040336	42556633	T	C
8	rs9643853	42556652	A	C
8	rs113823022	42556857	C	T
8	rs185087690	42556915	A	G
8	rs75628551	42556949	A	G
8	rs184568654	42557648	T	C
8	rs373166122	42557649	A	G
8	rs189040530	42558005	C	T
8	rs558131413	42558073	T	C
8	rs181311448	42558104	T	G
8	rs190653343	42558309	A	G
8	rs566298582	42558523	G	T
8	rs114478976	42558540	T	C
8	rs62516741	42558685	C	T
8	rs62516742	42558771	T	A
8	rs544417253	42558873	A	G
8	rs79468553	42558885	G	T
8	rs182848284	42559299	C	G
8	rs116872600	42559467	C	T
8	rs13280604	42559586	G	A
8	rs191652869	42559741	T	G
8	rs62516743	42559894	A	G
8	rs6997909	42560249	A	G
8	rs6474414	42560336	A	C
8	rs75142502	42560532	T	C
8	rs529946260	42560585	G	A
8	rs185501931	42560820	A	C
8	rs556922524	42560898	A	G
8	rs191241397	42561085	A	G
8	rs536878196	42561619	G	A
8	rs74739135	42561638	G	A
8	rs188557846	42561641	A	G
8	rs181092580	42562065	A	G
8	rs75392696	42562286	T	C
8	rs111889792	42562648	C	G
8	rs6474415	42562938	G	A
8	rs62516744	42562962	G	A
8	rs4737066	42563175	A	G
8	rs563841262	42563348	A	G
8	rs4951	42563557	C	T
8	rs147798663	42564244	T	G
8	rs75771356	42564500	G	A
8	rs62516745	42564731	T	C
8	rs546559275	42564972	A	G
8	rs569032809	42565050	C	T
8	rs143759567	42565108	T	C
8	rs541879490	42565299	G	C
8	rs575678558	42565911	G	A
8	rs544270557	42566235	T	G
8	rs62516746	42566734	T	C
8	rs184652414	42566780	T	C
8	rs190414682	42566781	A	G
8	rs181700453	42566805	A	T
8	rs62516747	42566893	C	T
8	rs189488775	42567089	A	G
8	rs531600373	42567114	G	A
8	rs571772278	42567416	A	G
8	rs113685231	42568044	A	G
8	rs62516748	42568163	T	C
8	rs183383788	42568193	T	C
8	rs558238922	42568208	C	T
8	rs78512015	42568393	A	G
8	rs191257186	42568423	G	A
8	rs140718485	42568520	A	G
8	rs62516749	42568768	A	G
8	rs150470533	42568963	G	A
8	rs537268443	42569103	G	A
8	rs577073592	42569139	G	A
8	rs58645946	42569213	T	C
8	rs183437315	42569350	T	G
8	rs138490750	42569377	A	G
8	rs534352463	42569454	T	C
8	rs547750710	42569482	C	A
8	rs192563314	42569606	T	C
8	rs76357231	42569982	A	G
8	rs563800192	42570118	A	G
8	rs192295847	42570314	T	C
8	rs77070928	42570497	C	A
8	rs80157946	42570940	T	C
8	rs74675009	42571036	C	T
8	rs375238232	42571174	T	C
8	rs77312911	42571175	A	G
8	rs77389775	42571178	C	G
8	rs530454835	42571215	C	G
8	rs76002736	42571228	C	T
8	rs568225413	42571234	C	T
8	rs185265484	42571235	T	C
8	rs188936896	42571275	C	T
8	rs182033571	42571276	A	G
8	rs116893628	42571299	A	C
8	rs62516750	42571331	A	G
8	rs62516751	42571381	A	G
8	rs573151713	42571522	G	A
8	rs62516752	42571617	C	A
8	rs62516753	42571635	G	A
8	rs62516754	42571655	C	T
8	rs62516755	42571683	G	T
8	rs184831113	42571759	A	G
8	rs188474185	42571810	G	A
8	rs78748045	42571841	T	C
8	rs62516756	42571843	C	G
8	rs62516757	42571871	T	C
8	rs62516758	42571880	G	A
8	rs372252004	42572017	T	C
8	rs62516759	42572098	A	C
8	rs62518160	42572118	A	G
8	rs76252105	42572119	T	C
8	rs75962701	42572201	A	G
8	rs77640401	42572589	C	T
8	rs62518180	42572695	G	A
8	rs62518182	42572853	A	C
8	rs62518183	42573037	G	A
8	rs62518184	42573039	G	A
8	rs13263434	42573053	A	G
8	rs558335530	42573061	T	C
8	rs146632193	42573069	A	G
8	rs141459103	42573072	G	T
8	rs71521595	42573091	C	T
8	rs80129471	42573171	A	G
8	rs62518185	42573248	C	T
8	rs62518186	42573292	C	G
8	rs62518187	42573374	A	T
8	rs62518188	42573434	A	G
8	rs181148911	42573496	A	G
8	rs146859266	42573503	G	T
8	rs62518189	42573543	G	A
8	rs62518190	42573580	A	G
8	rs185989786	42573624	G	A
8	rs138229992	42573636	C	G
8	rs75719157	42573644	G	A
8	rs187723225	42573685	G	A
8	rs78911953	42573709	A	G
8	rs76155009	42573748	G	A
8	rs76352148	42573765	A	G
8	rs375529869	42573780	T	C
8	rs78321924	42573803	G	A
8	rs74535395	42573862	G	T
8	rs80089020	42573883	A	C
8	rs79630035	42573888	A	C
8	rs76729252	42573889	G	A
8	rs76121545	42573928	C	T
8	rs74453705	42573966	G	C
8	rs77711198	42573977	T	C
8	rs79103618	42574008	A	G
8	rs77200520	42574150	C	T
8	rs74931311	42574151	T	C
8	rs62518191	42574188	A	G
8	rs576550191	42574221	G	A
8	rs62518192	42574226	C	T
8	rs62518193	42574348	T	C
8	rs62518194	42574376	T	C
8	rs78344017	42574520	T	G
8	rs75691778	42574556	G	A
8	rs78896736	42574592	G	A
8	rs11783289	42574596	C	T
8	rs79910494	42574598	G	A
8	rs74606043	42574621	C	T
8	rs80306528	42574651	G	A
8	rs557330981	42574715	G	A
8	rs62518195	42574748	T	C
8	rs62518196	42574931	A	G
8	rs62518197	42575187	C	T
8	rs62518199	42575220	A	T
8	rs141746236	42575335	G	T
8	rs150527189	42575352	G	A
8	rs75472179	42575361	C	A
8	rs563504861	42575364	G	T
8	rs76118635	42575383	C	T
8	rs75899829	42575387	C	T
8	rs559615361	42575393	A	G
8	rs79202977	42575399	A	C
8	rs184407909	42575402	A	G
8	rs79108156	42575405	C	T
8	rs80219052	42575408	A	G
8	rs75143069	42575415	C	T
8	rs190651040	42575447	T	C
8	rs76613538	42575448	A	G
8	rs78418225	42575457	T	C
8	rs77008058	42575503	T	C
8	rs574851682	42575520	A	G
8	rs531096810	42575527	G	A
8	rs75763577	42575565	C	G
8	rs62518200	42575700	G	T
8	rs62518201	42575739	C	T
8	rs62518202	42575918	T	C
8	rs62518203	42575923	A	G
8	rs62518204	42575959	A	G
8	rs7008048	42576588	T	C
8	rs146878394	42576593	A	G
8	rs7008076	42576653	G	C
8	rs62518205	42576814	T	C
8	rs62518206	42577088	T	C
8	rs62518207	42577218	T	C
8	rs62518208	42577259	A	G
8	rs138992796	42577271	A	C
8	rs143004873	42577399	T	C
8	rs62518209	42577410	A	G
8	rs62518210	42577686	T	C
8	rs538573753	42577739	T	C
8	rs62518211	42577764	A	G
8	rs62518212	42577954	G	A
8	rs75423960	42578021	A	G
8	rs4236926	42578059	T	G
8	rs75977033	42578060	T	A
8	rs78780465	42578061	C	T
8	rs79541073	42578172	G	A
8	rs569501802	42578213	A	G
8	rs13261190	42578309	G	A
8	rs76593707	42578347	T	A
8	rs62518213	42578490	T	C
8	rs72644013	42578652	T	C
8	rs57645595	42579025	T	A
8	rs62518215	42579027	G	A
8	rs75828710	42579185	T	C
8	rs58379124	42579203	T	C
8	rs189349809	42579206	T	G
8	rs75686752	42579277	C	T
8	rs62518216	42579678	T	C
8	rs62518217	42579727	T	C
8	rs62518218	42579736	A	C
8	rs16891561	42579739	T	C
8	rs145377570	42579811	T	C
8	rs573174396	42579844	A	G
8	rs181099043	42579892	T	C
8	rs574626777	42579940	A	G
8	rs185937533	42580058	A	G
8	rs149162132	42580168	T	C
8	rs144672590	42580208	T	C
8	rs550045668	42580305	C	T
8	rs62518219	42580375	G	A
8	rs62518220	42580460	C	T
8	rs540592100	42580529	A	G
8	rs77930111	42580566	G	T
8	rs147045407	42580672	A	G
8	rs148055347	42580727	C	T
8	rs59569717	42580819	T	C
8	rs559204151	42580871	C	G
8	rs58205452	42580911	T	G
8	rs60926557	42581080	A	G
8	rs554641721	42581133	G	A
8	rs58279443	42581242	C	T
8	rs57435730	42581350	T	A
8	rs62518226	42581550	T	C
8	rs62518227	42581557	T	A
8	rs62518228	42581568	C	A
8	rs557097383	42581657	T	C
8	rs79369554	42581746	A	G
8	rs62518229	42581790	T	C
8	rs544311083	42581912	T	C
8	rs143887216	42582029	A	G
8	rs528490947	42582122	T	C
8	rs7818409	42582181	C	T
8	rs7818711	42582344	C	T
8	rs140891767	42582579	A	G
8	rs7815274	42582583	G	A
8	rs7832104	42582592	T	C
8	rs189084604	42582598	G	A
8	rs59521406	42582697	C	T
8	rs118073227	42582732	T	C
8	rs554773919	42582861	T	C
8	rs188024921	42582898	T	C
8	rs11990422	42582955	A	G
8	rs57499403	42582959	T	C
8	rs577638497	42583020	C	A
8	rs57521649	42583041	G	C
8	rs191836262	42583052	T	C
8	rs6997994	42583171	G	A
8	rs7002613	42583474	C	T
8	rs7015920	42583491	C	G
8	rs7002873	42583590	G	T
8	rs7002907	42583841	G	A
8	rs77259784	42583842	A	G
8	rs189545656	42583847	A	G
8	rs545021513	42584121	T	G
8	rs62515862	42584135	C	T
8	rs577968395	42584204	T	C
8	rs145488548	42584236	T	A
8	rs7459838	42584279	G	A
8	rs142505592	42584304	G	A
8	rs534282977	42584321	T	C
8	rs138359330	42584409	A	C
8	rs61601101	42584510	G	A
8	rs59689170	42584547	C	T
8	rs562959278	42584718	T	C
8	rs139970800	42585110	T	C
8	rs574477745	42585188	C	T
8	rs7838246	42585297	G	A
8	rs62515865	42585300	C	T
8	rs16891563	42585310	C	G
8	rs183184164	42585334	T	C
8	rs549338666	42585529	G	A
8	rs551966783	42585613	C	A
8	rs55817013	42585694	C	T
8	rs556486680	42585965	C	G
8	rs539151227	42586018	T	C
8	rs574760484	42586176	T	C
8	rs7824160	42586256	A	G
8	rs563325025	42586354	A	T
8	rs547882470	42586548	T	C
8	rs7824783	42586647	A	G
8	rs189002629	42586923	G	C
8	rs78866303	42587021	A	G
8	rs4952	42587065	T	C
8	rs143528608	42587124	G	A
8	rs201506201	42587176	T	C
8	rs149775276	42587435	T	C
8	rs56198260	42587552	A	G
8	rs4953	42587659	C	G
8	rs4954	42587796	G	A
8	rs191503286	42588006	A	G
8	rs62515867	42588038	C	G
8	rs564422287	42588095	C	T
8	rs181157050	42588106	C	T
8	rs571008419	42588446	A	G
8	rs145449105	42588467	A	G
8	rs190413482	42588570	T	G
8	rs141017453	42588658	T	C
8	rs190743120	42589001	C	G
8	rs141142407	42589091	A	G
8	rs143360261	42589169	A	G
8	rs7839973	42589372	T	C
8	rs67402463	42589472	G	T
8	rs530930254	42589538	C	A
8	rs547181435	42589571	C	T
8	rs55828312	42589602	G	A
8	rs112124282	42589616	T	G
8	rs144267582	42589708	G	A
8	rs573476590	42589755	C	G
8	rs184648706	42589787	C	T
8	rs148752117	42589902	T	C
8	rs17621256	42589908	A	C
8	rs142260286	42590129	G	C
8	rs566196597	42590157	G	A
8	rs192120570	42590187	T	C
8	rs567162910	42590276	C	T
8	rs560532590	42590452	A	G
8	rs139400538	42590549	T	C
8	rs367575130	42591019	T	A
8	rs146517979	42591068	G	A
8	rs558565082	42591189	G	A
8	rs140811426	42591299	T	C
8	rs28408880	42591305	C	T
8	rs545722661	42591382	T	G
8	rs71651700	42591488	A	G
8	rs184542351	42591521	T	A
8	rs55924223	42591606	A	G
8	rs56313404	42591838	A	G
8	rs137865981	42592120	A	G
8	rs7012713	42592303	T	C
8	rs147107603	42592344	C	T
8	rs568909008	42592564	G	A
8	rs545890789	42592691	T	A
8	rs150673819	42593009	G	A
8	rs185690546	42593190	T	C
8	rs141076133	42593224	G	A
8	rs146335633	42593391	A	G
8	rs192392170	42593397	A	G
8	rs550850036	42593398	T	C
8	rs117446177	42593596	A	G
8	rs112777125	42594412	C	T
8	rs544366135	42594623	G	A
8	rs146026025	42594654	C	T
8	rs541970950	42594671	T	C
8	rs569601396	42594677	G	A
8	rs531034968	42594684	C	A
8	rs193288891	42594692	G	A
8	rs571042888	42594694	C	T
8	rs555258254	42594712	C	T
8	rs185474268	42594733	A	G
8	rs117232791	42594761	T	C
8	rs557557189	42594825	A	G
8	rs192279412	42594985	A	G
8	rs542180775	42595156	A	G
8	rs568735811	42595634	A	T
8	rs7000956	42595843	C	A
8	rs56339363	42595959	A	T
8	rs78924236	42596222	G	A
8	rs189894513	42596646	T	C
8	rs376058931	42596695	T	C
8	rs187144285	42596810	T	G
8	rs190300689	42597079	T	A
8	rs531231254	42597130	G	A
8	rs6987323	42597232	G	C
8	rs149230365	42597601	G	A
8	rs115351562	42597704	G	A
8	rs534328533	42597783	T	C
8	rs192897562	42598110	C	T
8	rs77112867	42598544	C	T
8	rs79125493	42598601	G	C
8	rs139617474	42599035	A	G
8	rs7017612	42599245	C	A
8	rs144614586	42599287	G	T
8	rs563323270	42599448	C	T
8	rs16891569	42599489	T	C
8	rs183703603	42599694	T	C
8	rs188021221	42599710	A	G
8	rs530064901	42599741	G	A
8	rs566259365	42599853	A	G
8	rs555201572	42599898	A	C
8	rs190471715	42600291	T	A
8	rs532331978	42600787	T	C
8	rs117640211	42600887	T	C
8	rs62515871	42600937	C	G
8	rs77036728	42600998	A	G
8	rs199533531	42601494	T	G
8	rs28567838	42601500	G	T
8	rs566341517	42601538	T	C
8	rs72644017	42601769	C	G
8	rs62515873	42601862	G	C
8	rs183457316	42602215	T	C
8	rs371559623	42602587	A	G
8	rs148287267	42602629	C	T
8	rs575844230	42602667	A	T
8	rs60749569	42602668	T	A
8	rs558429034	42602669	T	A
8	rs72644018	42602677	A	T
8	rs540924949	42602678	C	A
8	rs531350312	42602794	T	C
8	rs77522290	42602805	C	T
8	rs140389728	42602998	T	C
8	rs540437232	42603444	A	C
8	rs574278900	42603498	C	T
8	rs566081251	42603537	G	A
8	rs185228116	42603551	C	T
8	rs547311498	42603552	T	C
8	rs190175941	42603573	C	A
8	rs551867429	42603583	T	C
8	rs190587853	42603640	C	T
8	rs556394277	42603642	T	C
8	rs371075873	42603643	G	A
8	rs564882823	42603691	A	G
8	rs188443255	42603880	T	C
8	rs528178544	42603883	A	G
8	rs180912224	42603905	T	C
8	rs111339061	42603982	T	C
8	rs7825907	42604281	A	G
8	rs7016706	42604601	C	A
8	rs567390351	42604790	T	C
8	rs6982753	42604791	G	A
8	rs75270872	42605081	C	T
8	rs11995032	42605132	T	C
8	rs577071042	42605133	A	G
8	rs549854052	42605444	C	T
8	rs575445276	42605757	T	C
8	rs576987994	42605795	A	G
8	rs573123549	42605851	C	G
8	rs9298628	42605991	T	C
8	rs190699240	42605997	C	G
8	rs9298629	42606186	T	G
8	rs182654524	42606319	A	T
8	rs568064293	42606457	T	A
8	rs10808962	42606649	C	T
8	rs113967746	42606672	A	G
8	rs564932156	42606705	T	C
8	rs574506964	42606715	T	C
8	rs7824155	42606851	G	A
8	rs184802435	42606862	A	G
8	rs7839964	42606908	A	G
8	rs7828366	42607107	C	T
8	rs7824614	42607123	G	A
8	rs192124938	42607274	G	C
8	rs537743086	42607294	T	A
8	rs202011718	42607782	T	A
8	rs55776131	42607837	A	G
8	rs41265262	42607911	C	T
8	rs2304297	42608199	C	G
8	rs55662044	42608381	T	C
8	rs7845663	42608563	A	G
8	rs7812298	42608579	T	C
8	rs7004108	42608710	G	A
8	rs113322499	42608982	A	T
8	rs188377001	42608990	C	G
8	rs77990632	42609001	T	C
8	rs181555857	42609028	G	T
8	rs185753485	42609029	T	G
8	rs190956003	42609124	T	C
8	rs118028304	42609150	A	G
8	rs141333503	42609192	A	G
8	rs76874443	42609433	T	C
8	rs186062562	42609768	G	A
8	rs35389610	42609851	T	C
8	rs547737946	42609902	C	T
8	rs531718169	42610050	T	C
8	rs146096624	42610348	A	G
8	rs191627587	42610695	T	C
8	rs547630930	42610719	T	C
8	rs41265264	42611566	G	A
8	rs141129760	42611568	A	G
8	rs56315032	42611723	A	C
8	rs545769727	42611764	C	G
8	rs7000412	42612286	A	G
8	rs536742243	42612338	A	G
8	rs557159986	42612365	T	C
8	rs7001753	42612378	A	C
8	rs7002223	42612633	T	C
8	rs7002242	42612683	T	C
8	rs527933323	42612858	C	G
8	rs7015935	42612899	G	C
8	rs142844551	42612945	A	G
8	rs570648999	42612949	G	T
8	rs10110332	42613186	A	C
8	rs182324244	42613197	C	A
8	rs191827597	42613458	C	A
8	rs73633782	42613501	G	T
8	rs10109864	42613516	T	G
8	rs146434529	42613709	A	G
8	rs115898980	42613939	T	A
8	rs193153690	42614286	T	C
8	rs892413	42614378	A	C
8	rs145959706	42614557	C	T
8	rs183667648	42614665	T	C
8	rs574186916	42614720	T	C
8	rs146195890	42614820	T	C
8	rs558393198	42614911	T	C
8	rs539868405	42614965	T	C
8	rs540070978	42614997	T	C
8	rs562545426	42615131	C	T
8	rs17621710	42615560	T	C
8	rs531733441	42615576	T	C
8	rs573253468	42615716	G	C
8	rs576041241	42615900	C	A
8	rs183975974	42616066	T	C
8	rs150039637	42616473	A	G
8	rs531706441	42616579	C	A
8	rs17694503	42616700	C	T
8	rs115187374	42616810	A	C
8	rs140845217	42616842	C	T
8	rs10087172	42616868	C	T
8	rs184986286	42617214	C	G
8	rs74452517	42617356	G	A
8	rs567977114	42617464	G	T
8	rs533665010	42617515	T	C
8	rs569511446	42617534	T	C
8	rs189766283	42617724	A	G
8	rs4398905	42617910	T	C
8	rs569657623	42618010	A	G
8	rs181433362	42618013	A	G
8	rs140821905	42618047	A	G
8	rs144810547	42618102	G	A
8	rs2196128	42618286	C	T
8	rs62515875	42618319	C	A
8	rs10109429	42618390	T	C
8	rs2196129	42618406	C	G
8	rs2217732	42618446	G	A
8	rs532835600	42618473	A	G
8	rs141678978	42618520	A	C
8	rs16891604	42618713	A	C
8	rs117581056	42618902	A	C
8	rs192438713	42619537	G	C
8	rs144820917	42619733	A	G
8	rs560121974	42619931	A	G
8	rs1072003	42620001	G	C
8	rs183162973	42620250	C	G
8	rs186814898	42620259	A	G
8	rs199915060	42620320	G	C
8	rs11985288	42620404	A	C
8	rs112394368	42620938	A	G
8	rs535788562	42621042	C	T
8	rs192612005	42621317	A	C
8	rs145072543	42621703	G	A
8	rs73633798	42621895	G	A
8	rs538144147	42621931	A	G
8	rs62515876	42622046	A	T
8	rs539964896	42622077	C	G
8	rs28501554	42622160	G	T
8	rs182018974	42622312	A	G
8	rs111972009	42622365	G	C
8	rs184909122	42622392	A	G
8	rs118007685	42622402	A	G
8	rs188451455	42622531	C	G
8	rs180885098	42622671	G	A
8	rs73633802	42622684	T	C
8	rs565205799	42623070	T	C
8	rs185835670	42623262	T	G
8	rs80020392	42623491	T	C
8	rs187077675	42623851	A	G
8	rs371041326	42624227	C	G
8	rs545244654	42624371	G	A
8	rs183424710	42624452	A	G
8	rs190711308	42624479	T	C
8	rs182276012	42624550	A	G
8	rs112874948	42624693	C	T
8	rs113050041	42624826	C	G
8	rs192985323	42625034	T	C
8	rs10108797	42625074	G	C
8	rs534553318	42625247	G	C
8	rs10109040	42625313	G	C
8	rs558811223	42625500	A	G
8	rs140027643	42625626	G	C
8	rs16891620	42625663	A	C
8	rs559225707	42625768	A	G
8	rs79907722	42625968	C	T
8	rs146762039	42626201	A	G
8	rs545528920	42626292	A	G
8	rs149939845	42626387	T	C
8	rs11995030	42626418	G	A
8	rs4737068	42626424	T	C
8	rs4737069	42626560	G	A
8	rs79021858	42626790	G	C
8	rs2117225	42627113	A	G
8	rs2164024	42627204	G	A
8	rs543398208	42627205	G	A
8	rs571024370	42627258	C	T
8	rs573443304	42627353	G	A
8	rs181563905	42627443	A	G
8	rs540029082	42627532	T	G
8	rs79010274	42627893	G	A
8	rs549234685	42628575	C	T
8	rs150891146	42629150	A	T
8	rs7828365	42629314	T	C
8	rs74572794	42629385	A	C
8	rs556391468	42629386	C	T
8	rs573969620	42629425	A	G
8	rs112843884	42629448	A	G
8	rs6474417	42629520	A	C
8	rs529335308	42629525	G	C
8	rs192598489	42629779	A	G
8	rs10107450	42629895	T	C
8	rs72644022	42629937	A	G
8	rs558607056	42629942	C	T
8	rs144286924	42629988	G	A
8	rs185538542	42630095	T	C
8	rs189618076	42630244	A	G
8	rs192357547	42630272	A	G
8	rs72644023	42630360	T	C
8	rs181081574	42630524	A	C
8	rs188863027	42630754	T	C
8	rs368730654	42631018	G	A
8	rs187161522	42631105	T	C
8	rs6474418	42631284	C	G
8	rs565835356	42631344	G	C
8	rs548109723	42631427	G	C
8	rs568001155	42631522	C	T
8	rs575174225	42631914	A	G
8	rs183496442	42632566	T	C
8	rs55641099	42632627	A	C
8	rs576801665	42632773	A	G
8	rs112866926	42633597	T	C
8	rs149685060	42633772	G	C
8	rs147801719	42633785	T	C
8	rs7826201	42633866	T	C
8	rs544059049	42633947	T	C
8	rs528611099	42634115	T	C
8	rs12542541	42634272	A	G
8	rs566652678	42634349	A	G
8	rs139343376	42634570	T	C
8	rs10110473	42634630	T	A
8	rs181403786	42634803	C	G
8	rs540399224	42635081	T	A
8	rs117681292	42635101	G	A
8	rs6474419	42635299	G	A
8	rs544353039	42635305	C	T
8	rs188525814	42635447	T	C
8	rs548577850	42635797	A	G
8	rs192078795	42635892	T	C
8	rs7836287	42635995	T	C
8	rs74398267	42636116	T	C
8	rs569510995	42636296	G	A
8	rs187034977	42636735	A	G
8	rs573923085	42636979	A	G
8	rs540109357	42637042	A	G
8	rs527407089	42637249	G	A
8	rs149524137	42637308	C	T
8	rs549942813	42637336	C	T
8	rs560129795	42637493	C	T
8	rs7825261	42637683	C	A
8	rs7845365	42637703	G	C
8	rs185294521	42637708	G	C
8	rs548782299	42637815	T	C
8	rs6999449	42638261	C	A
8	rs185201634	42638473	T	C
8	rs7003968	42638528	G	T
8	rs560825848	42638629	A	G
8	rs543474189	42638694	T	C
8	rs118143438	42638830	G	T
8	rs10092346	42639293	C	T
8	rs191834881	42639489	C	T
8	rs559088673	42639507	A	G
8	rs186305887	42639514	T	C
8	rs548107721	42639591	T	C
8	rs574259119	42639635	A	G
8	rs538715910	42639759	A	G
8	rs540146113	42639778	T	C
8	rs182279200	42639779	A	G
8	rs545870124	42639785	C	T
8	rs10105699	42639894	A	G
8	rs7842664	42640080	C	T
8	rs111414001	42640170	A	G
8	rs7821448	42640214	T	C
8	rs571051806	42640364	C	A
8	rs7843218	42640451	C	T
8	rs183256269	42640683	A	G
8	rs138188070	42641147	A	C
8	rs141847718	42641148	A	G
8	rs28784665	42641195	A	G
8	rs566241204	42641206	T	C
8	rs535140820	42641243	A	C
8	rs575374855	42641304	A	G
8	rs116992298	42641395	C	A
8	rs28826992	42641577	C	T
8	rs568921535	42641736	C	T
8	rs147414989	42641843	T	C
8	rs554087021	42641910	A	G
8	rs189373157	42641985	T	C
8	rs115446933	42642055	T	C
8	rs181463242	42642103	T	C
8	rs56395510	42642160	G	A
8	rs567460355	42642403	G	A
8	rs555502928	42642574	C	A
8	rs550415039	42642657	T	C
8	rs2082591	42642735	C	A
8	rs7831096	42642752	C	T
8	rs11786036	42642808	C	T
8	rs183087526	42642813	G	C
8	rs576937602	42642876	C	G
8	rs1960346	42643045	T	C
8	rs554093506	42643091	T	C
8	rs545033000	42643208	T	C
8	rs145672934	42643308	G	A
8	rs551376906	42643471	T	C
8	rs62515882	42643560	A	G
8	rs561081681	42644165	T	C
8	rs559205845	42644382	A	C
8	rs536316714	42644599	T	G
8	rs6984252	42644651	G	C
8	rs539223266	42644662	A	G
8	rs559336787	42644685	A	G
8	rs7008077	42644888	G	A
8	rs138088812	42645018	C	G
8	rs377145097	42645037	T	C
8	rs567846069	42645464	G	C
8	rs189941602	42645731	G	A
8	rs556678379	42645803	T	G
8	rs4509313	42645846	G	C
8	rs181086556	42646019	T	C
8	rs4567031	42646055	A	G
8	rs118104696	42646192	C	T
8	rs78145231	42646264	T	C
8	rs115183848	42646314	T	C
8	rs144464376	42646984	A	T
8	rs143853541	42647163	T	C
8	rs115098023	42647194	T	G
8	rs6999753	42647205	A	C
8	rs368058359	42647339	G	A
8	rs535291073	42647428	A	G
8	rs187423093	42647484	T	C
8	rs577345756	42647555	C	T
8	rs191792453	42647851	T	C
8	rs111337214	42647924	G	T
8	rs180985739	42648086	G	A
8	rs372429218	42648107	T	G
8	rs7005126	42648224	T	C
8	rs527250634	42648225	A	G
8	rs539867154	42648314	G	A
8	rs113343019	42648443	G	A
8	rs182598219	42648600	T	C
8	rs575285329	42648618	G	C
8	rs75742062	42649006	C	T
8	rs535843620	42649158	C	G
8	rs577852583	42649299	T	G
8	rs74450153	42649507	T	C
8	rs183274951	42649693	A	C
8	rs568941406	42649706	T	A
8	rs11776376	42649863	A	G
8	rs79984956	42649881	T	C
8	rs75229728	42649922	G	C
8	rs62515883	42650173	G	A
8	rs118142067	42650176	G	C
8	rs142312616	42650312	T	C
8	rs4737071	42650436	G	C
8	rs4737072	42650470	G	A
8	rs554636347	42650637	A	G
8	rs191862071	42650715	T	C
8	rs549582144	42650759	T	C
8	rs183943963	42650826	A	T
8	rs6474420	42650932	G	A
8	rs147640963	42650961	T	C
8	rs181558823	42651062	G	A
8	rs574149959	42651123	G	A
8	rs556704869	42651226	A	G
8	rs559588871	42651296	A	G
8	rs565972193	42651394	T	C
8	rs182031548	42651395	A	G
8	rs186199701	42651725	G	A
8	rs189838000	42651761	T	C
8	rs181411917	42651915	A	G
8	rs143489491	42652047	A	G
8	rs573896016	42652322	G	A
8	rs188249168	42652502	T	C
8	rs192456037	42652504	G	A
8	rs555748498	42652576	A	G
8	rs7841834	42652714	A	G
8	rs11986893	42652859	C	A
8	rs566443903	42652909	T	C
8	rs529105384	42653078	A	G
8	rs183460296	42653173	C	T
8	rs56242577	42653248	T	C
8	rs149834877	42653457	C	G
8	rs145751641	42653532	G	T
8	rs555423487	42653912	C	G
8	rs538043698	42653960	G	A
8	rs531584888	42654283	C	T
8	rs549110061	42654423	G	T
8	rs184882047	42654541	T	C
8	rs180898343	42655021	T	C
8	rs569027270	42655153	T	C
8	rs75197498	42655162	A	G
8	rs78907182	42655564	T	C
8	rs150362220	42655591	G	C
8	rs186260923	42655860	T	G
8	rs575267358	42655947	A	G
8	rs554317050	42656153	C	T
8	rs59122469	42656169	A	G
8	rs565245255	42656256	T	C
8	rs188823084	42656259	C	T
8	rs530307534	42656400	G	T
8	rs570281049	42656492	G	A
8	rs144675577	42656553	G	T
8	rs561364644	42657070	G	A
8	rs6474421	42657098	G	A
8	rs184364129	42657124	C	T
8	rs71521598	42657798	G	T
8	rs140093012	42657876	A	G
8	rs181601607	42658001	A	G
8	rs374590489	42658173	G	A
8	rs9772809	42658181	T	C
8	rs9772810	42658183	T	C
8	rs539251485	42658271	C	T
8	rs147699353	42658286	T	C
8	rs535031342	42658367	T	C
8	rs140678975	42658410	G	A
8	rs149779324	42658621	T	G
8	rs181594660	42658750	T	C
8	rs145621704	42658846	T	C
8	rs7825128	42659048	G	T
8	rs540041713	42659126	T	C
8	rs148913280	42659222	C	T
8	rs562039182	42659223	G	A
8	rs79070914	42659318	C	G
8	rs537465610	42659671	G	C
8	rs7013811	42659760	T	C
8	rs72644033	42659870	A	C
8	rs112139999	42659875	T	C
8	rs575814062	42659973	G	T
8	rs185231959	42660121	C	G
8	rs540371723	42660129	C	T
8	rs60414863	42660184	C	T
8	rs118012215	42660276	A	G
8	rs144638256	42660390	A	T
8	rs117741253	42660855	C	G
8	rs28429956	42661291	A	C
8	rs13272984	42661550	C	T
8	rs6985527	42661847	T	G
8	rs7006411	42661895	G	A
8	rs147537376	42661977	T	C
8	rs138455693	42661983	G	A
8	rs79194598	42662064	G	C
8	rs184913382	42662071	T	C
8	rs117056310	42662330	A	G
8	rs79442896	42662343	C	A
8	rs184314351	42662937	A	G
8	rs148756083	42663376	T	C
8	rs142267782	42663519	C	G
8	rs560845630	42663561	A	C
8	rs188903034	42663620	C	T
8	rs78116261	42663621	A	G
8	rs4737074	42663781	T	C
8	rs76401158	42663912	G	T
8	rs146520727	42664356	T	C
8	rs140990058	42664386	A	G
8	rs143410740	42664395	G	C
8	rs191287594	42664481	A	G
8	rs11781928	42664649	G	A
8	rs532639645	42664711	T	C
8	rs146695296	42664793	A	G
8	rs7841832	42665240	T	C
8	rs193227488	42665526	G	A
8	rs111281289	42665656	T	C
8	rs187808466	42665905	A	G
8	rs7017215	42666208	A	G
8	rs188362179	42666316	C	T
8	rs181575085	42666414	T	C
8	rs544021128	42666490	A	G
8	rs56168917	42666682	T	C
8	rs190468521	42666732	C	A
8	rs530932389	42666906	T	C
8	rs6984405	42667089	T	G
8	rs556019734	42667174	A	C
8	rs186079973	42667178	A	G
8	rs557902107	42667207	T	C
8	rs55929808	42667211	T	C
8	rs62515894	42667432	G	C
8	rs180691380	42667918	T	C
8	rs527997217	42668021	A	T
8	rs147309847	42668082	C	A
8	rs573758438	42668103	A	G
8	rs7843287	42668133	G	T
8	rs564178183	42668156	T	C
8	rs560592095	42668182	T	C
8	rs190116268	42668183	A	G
8	rs7839894	42668349	G	A
8	rs77988915	42668912	T	C
8	rs79932390	42668965	G	C
8	rs555980179	42669204	A	G
8	rs182069946	42669205	C	G
8	rs191560440	42669318	A	G
8	rs185274757	42669376	A	C
8	rs190172207	42669436	T	C
8	rs569376003	42669863	A	G
8	rs193138928	42669873	T	C
8	rs58121427	42669916	G	C
8	rs71510154	42670344	C	T
8	rs112941405	42670386	C	T
8	rs13274114	42670424	C	T
8	rs17694846	42670833	A	C
8	rs531977621	42671189	C	T
8	rs28688473	42671454	A	G
8	rs188793706	42671494	T	C
8	rs368222876	42671496	T	C
8	rs576471095	42671542	T	C
8	rs545377872	42671564	T	C
8	rs144956412	42671638	A	G
8	rs62515895	42671792	G	A
8	rs572755796	42671978	C	T
8	rs17622134	42672061	A	G
8	rs546834209	42672064	A	G
8	rs35278935	42672167	G	A
8	rs186297886	42672184	C	A
8	rs548541042	42672666	C	T
8	rs377741745	42672882	A	G
8	rs62515897	42673057	A	G
8	rs567135253	42673087	T	A
8	rs79291034	42673183	T	C
8	rs185045389	42673507	T	C
8	rs530764596	42673533	A	T
8	rs141529135	42673608	T	C
8	rs550061268	42673843	T	C
8	rs62515898	42674362	T	C
8	rs7843618	42674498	C	A
8	rs7825957	42674538	T	C
8	rs575955754	42674951	C	T
8	rs141804611	42675417	A	T
8	rs367547263	42675582	T	C
8	rs77563860	42675868	T	C
8	rs150952089	42676057	T	A
8	rs543109305	42676113	G	A
8	rs13262790	42676182	C	T
8	rs527313600	42676243	G	T
8	rs560906475	42676257	G	A
8	rs552479581	42676325	A	C
8	rs565814551	42676375	G	T
8	rs553895120	42676420	T	C
8	rs564316406	42676456	T	C
8	rs59805921	42676589	A	G
8	rs71521600	42676971	C	T
8	rs67575305	42677103	C	T
8	rs113693843	42677281	G	A
8	rs148111624	42677617	C	T
8	rs78998554	42677817	C	T
8	rs191079358	42678134	A	T
8	rs60914100	42678184	G	A
8	rs187474621	42678353	T	A
8	rs62515900	42679052	C	T
8	rs149509540	42679427	A	T
8	rs35021392	42679444	G	A
8	rs7815800	42679538	T	C
8	rs184165249	42679675	A	G
8	rs552946940	42679802	A	C
8	rs181195769	42679882	T	C
8	rs58098658	42680041	T	C
8	rs577885523	42680136	A	G
8	rs528471543	42680159	C	T
8	rs528463734	42680227	T	G
8	rs79638306	42681009	G	T
8	rs117221724	42681150	T	C
8	rs112345101	42681409	C	A
8	rs536964279	42681453	A	G
8	rs570442058	42682031	A	C
8	rs58384533	42682038	C	T
8	rs34208103	42682050	C	T
8	rs567080027	42682137	A	G
8	rs182888801	42682284	T	C
8	rs145036487	42682506	G	A
8	rs76506863	42682756	A	G
8	rs542952882	42682858	T	C
8	rs188350136	42682999	T	C
8	rs184247095	42683255	G	A
8	rs532308597	42683668	A	C
8	rs78582824	42683725	C	T
8	rs571282126	42683849	G	A
8	rs74432019	42683989	C	T
8	rs34099110	42684245	A	G
8	rs117529035	42684493	T	C
8	rs547826432	42684639	T	C
8	rs536747221	42684707	A	G
8	rs558858477	42685037	A	G
8	rs72644039	42685338	T	C
8	rs113983159	42685462	C	T
8	rs563382057	42685481	G	A
8	rs148089158	42685494	A	T
8	rs117967638	42685946	T	C
8	rs535032168	42686070	G	A
8	rs537031150	42686198	T	C
8	rs2376493	42686199	A	G
8	rs150594744	42686316	T	C
8	rs1075478	42686772	C	T
8	rs568438432	42686890	G	A
8	rs139605791	42687120	A	G
8	rs188044034	42687182	G	C
8	rs191282811	42687183	G	A
8	rs189957360	42687521	C	T
8	rs553132216	42687606	T	C
8	rs180930925	42687756	A	G
8	rs185199946	42687793	A	G
8	rs562350601	42687797	A	G
8	rs181200527	42688003	C	T
8	rs577876816	42688081	A	G
8	rs187130007	42688319	A	G
8	rs148613069	42688344	C	A
8	rs191557717	42688372	C	T
8	rs78223600	42688503	T	A
8	rs552856591	42688665	A	G
8	rs537032818	42688916	A	G
8	rs562465005	42688955	A	T
8	rs56313744	42689397	G	A
8	rs141341824	42689495	C	T
8	rs191855632	42689593	A	G
8	rs143828333	42689681	A	G
8	rs558216883	42689691	A	G
8	rs113540308	42689824	A	G
8	rs60960611	42689968	A	T
8	rs544807723	42690037	C	T
8	rs576578332	42690299	A	G
8	rs113918578	42690555	T	C
8	rs192448690	42690903	C	T
8	rs534339313	42690954	T	C
8	rs532748325	42690968	T	C
8	rs567796001	42690969	A	G
8	rs7831069	42691008	G	A
8	rs576688973	42691015	A	G
8	rs112679861	42691016	C	A
8	rs558131967	42691270	C	T
8	rs116026791	42691323	C	T
8	rs543951003	42691448	C	A
8	rs1298675	42691466	T	C
8	rs527668370	42691567	G	T
8	rs574487492	42691853	G	T
8	rs4737075	42692110	C	T
8	rs59531993	42692302	T	C
8	rs534947228	42692344	A	C
8	rs181767250	42692362	C	T
8	rs11557527	42692419	C	T
8	rs577136573	42692544	C	T
8	rs555983222	48073408	A	G
8	rs572364633	48073674	C	A
8	rs186116524	48074130	C	T
8	rs555795242	48074516	C	G
8	rs568172711	48074517	T	G
8	rs182836191	48074664	A	C
8	rs188885935	48074893	T	C
8	rs192464043	48074894	T	G
8	rs568119275	48075095	G	A
8	rs547543914	48075824	T	G
8	rs188262097	48075865	T	C
8	rs192445274	48075895	T	A
8	rs551720356	48076084	T	G
8	rs556685426	48076089	A	G
8	rs573950779	48076133	C	T
8	rs11778776	48076227	C	A
8	rs561726578	48076438	T	C
8	rs529521590	48076456	A	T
8	rs558356415	48076522	A	G
8	rs181795191	48076554	T	C
8	rs557173091	48076675	T	C
8	rs11782480	48076751	A	T
8	rs540695926	48076762	T	C
8	rs545136980	48077259	C	G
8	rs180994464	48077651	T	C
8	rs536731522	48077911	T	C
8	rs561671597	48078140	A	G
8	rs185165889	48078207	G	C
8	rs114169602	48078249	G	T
8	rs35896973	48078320	G	T
8	rs532251550	48078409	A	G
8	rs530180220	48078517	C	G
8	rs187864543	48078777	T	G
8	rs72644567	48078915	A	G
8	rs183586259	48079026	T	C
8	rs145600472	48079154	A	G
8	rs536214839	48079377	G	A
8	rs192845381	48079533	C	T
8	rs544185987	48079625	C	T
8	rs556390739	48079733	T	C
8	rs4242440	48079809	A	G
8	rs80001526	48079891	T	C
8	rs184438424	48079947	C	T
8	rs550228766	48080010	A	C
8	rs4872976	48080296	G	A
8	rs184841719	48080578	A	G
8	rs189307904	48080617	C	A
8	rs142495703	48080623	C	T
8	rs181840442	48080664	T	C
8	rs112430602	48080668	C	T
8	rs143246183	48080787	C	T
8	rs146708931	48081106	A	G
8	rs527257011	48081179	T	C
8	rs181168452	48081214	T	C
8	rs150351959	48081242	T	C
8	rs7840436	48081541	C	A
8	rs190015171	48081569	T	C
8	rs11136117	48081580	T	G
8	rs547591648	48082046	T	G
8	rs6992878	48082186	C	T
8	rs76322727	48082190	A	G
8	rs6992020	48082366	G	T
8	rs149116953	48082730	G	C
8	rs528980836	48082847	C	T
8	rs191196498	48082859	C	T
8	rs56257381	48083477	A	T
8	rs4872657	48083544	C	G
8	rs4872656	48083729	G	A
8	rs185246189	48084063	T	C
8	rs557509847	48084181	G	A
8	rs192727390	48084290	C	T
8	rs4872655	48084297	A	G
8	rs143056987	48084390	C	T
8	rs577788337	48084392	T	C
8	rs11996019	48084393	A	G
8	rs72644569	48084638	C	T
8	rs569385357	48084973	G	A
8	rs527555933	48084991	G	A
8	rs573699074	48085100	T	A
8	rs552987282	48085117	C	G
8	rs545086338	48085183	A	G
8	rs181001960	48085323	T	C
8	rs117852605	48085516	G	A
8	rs62542976	48085651	C	T
8	rs543778832	48085933	C	T
8	rs557287732	48086013	A	G
8	rs575372893	48086016	A	G
8	rs80056849	48086484	A	T
8	rs78479573	48086726	A	G
8	rs4495437	48086804	G	T
8	rs7831310	48087156	A	G
8	rs530259433	48087381	C	T
8	rs192056315	48087437	T	C
8	rs150166885	48087605	A	C
8	rs376248921	48088037	T	A
8	rs542358699	48088083	T	C
8	rs7006938	48088263	T	A
8	rs562517037	48088329	T	C
8	rs4872973	48088482	C	G
8	rs564710587	48088756	A	G
8	rs79011895	48089055	A	G
8	rs10086987	48089531	G	C
8	rs572986883	48089571	T	C
8	rs10102598	48089751	A	G
8	rs539474435	48089815	T	C
8	rs72644570	48090019	G	C
8	rs143307987	48090280	A	G
8	rs188768545	48090603	A	C
8	rs12550067	48090896	A	G
8	rs563547499	48091341	T	C
8	rs534784483	48091487	T	C
8	rs139762707	48091680	G	A
8	rs191682042	48091795	A	T
8	rs552900934	48091801	G	C
8	rs116982493	48091869	T	C
8	rs183794002	48091875	C	A
8	rs577268551	48093330	G	A
8	rs72644571	48093431	T	C
8	rs185718701	48093529	G	C
8	rs190190282	48093982	G	A
8	rs538480463	48094148	T	A
8	rs182491544	48094509	A	G
8	rs72644572	48094533	C	T
8	rs187374706	48095080	A	G
8	rs191823684	48095225	T	C
8	rs564657554	48095344	T	C
8	rs562094390	48095421	T	C
8	rs527520627	48095514	A	G
8	rs192767529	48095535	A	G
8	rs184250263	48095637	T	C
8	rs541786156	48095786	T	C
8	rs118022266	48095802	T	G
8	rs181782896	48095808	T	C
8	rs535882395	48095894	A	G
8	rs78683716	48096086	A	C
8	rs72644573	48096099	T	C
8	rs181511750	48096213	A	C
8	rs572050483	48096239	A	C
8	rs545843171	48096241	A	C
8	rs111908036	48096243	A	C
8	rs71527659	48096245	A	C
8	rs62542977	48096247	C	A
8	rs112790918	48096417	A	G
8	rs144382127	48096804	C	T
8	rs545604233	48096816	A	G
8	rs187866626	48096858	A	G
8	rs568757810	48097009	C	G
8	rs11779423	48097198	T	C
8	rs576253769	48097360	C	T
8	rs184549363	48097588	C	A
8	rs537163061	48097911	G	A
8	rs149135751	48098043	T	G
8	rs117414342	48098326	T	G
8	rs79652145	48098457	A	G
8	rs62542978	48098580	T	C
8	rs181102505	48098720	T	C
8	rs4242439	48099109	T	C
8	rs565253314	48099320	G	C
8	rs138401262	48099538	G	T
8	rs180876979	48099633	A	G
8	rs145159011	48099842	G	C
8	rs138950800	48099860	T	A
8	rs368326745	48099904	A	G
8	rs149445831	48100059	A	G
8	rs564534782	48100102	A	C
8	rs62622514	48100305	G	C
8	rs568137953	48100653	A	G
8	rs376889916	48100737	G	T
8	rs576406190	48100965	C	T
8	rs543773635	48100994	T	C
8	rs568463584	48101362	G	C
8	rs142744136	48101379	G	A
8	rs554109995	48101383	C	G
8	rs191423175	48101397	G	C
8	rs182806392	48101596	T	C
8	rs560118722	48101723	A	G
8	rs6990363	48101793	T	G
8	rs72644574	48101832	T	C
8	rs113794118	48102538	T	G
8	rs572130673	48102709	T	C
8	rs13259872	48102786	C	T
8	rs76338818	48102818	T	C
8	rs189839416	48102961	A	G
8	rs11779308	48102987	A	G
8	rs140545102	48103164	C	T
8	rs553442988	48103343	G	T
8	rs559314128	48103664	C	T
8	rs535003339	48103868	A	C
8	rs553770030	48103881	C	T
8	rs185166292	48103909	T	C
8	rs181917358	48104230	T	A
8	rs569816981	48104482	C	A
8	rs4872957	48104722	G	T
8	rs141330370	48104772	T	C
8	rs575733828	48104853	A	G
8	rs9644195	48105022	C	T
8	rs569538025	48105264	G	A
8	rs567320059	48105533	C	T
8	rs540830652	48105840	G	C
8	rs7819806	48105993	C	A
8	rs116966069	48106857	A	G
8	rs77965580	48107074	G	A
8	rs532188965	48107257	T	A
8	rs138021460	48107291	C	T
8	rs575631583	48107418	T	C
8	rs534197208	48108394	G	T
8	rs535644444	48108596	C	T
8	rs572363271	48108713	G	A
8	rs564534720	48108891	T	A
8	rs188999752	48108972	G	C
8	rs141331004	48109025	A	T
8	rs180856294	48109107	A	G
8	rs139510342	48109526	T	C
8	rs144208663	48109538	T	C
8	rs560380395	48110088	C	T
8	rs190545018	48110397	C	A
8	rs75025011	48110423	T	C
8	rs537854060	48110438	A	G
8	rs149816466	48110526	A	G
8	rs145805789	48110690	T	C
8	rs72644577	48110741	G	A
8	rs182752716	48112720	T	C
8	rs146931765	48112774	C	T
8	rs576132571	48112832	T	G
8	rs541075618	48112995	A	G
8	rs577749964	48113191	C	T
8	rs79902307	48113370	A	G
8	rs4379458	48114035	C	G
8	rs183103954	48114087	T	C
8	rs61741014	48114174	T	C
8	rs200893090	48114258	A	G
8	rs144596883	48114311	T	C
8	rs184401836	48114813	T	C
8	rs4388466	48115012	C	T
8	rs555116030	48115104	T	G
8	rs573332779	48115105	T	C
8	rs150431250	48115374	A	G
8	rs147733183	48115998	A	G
8	rs142654768	48116095	T	C
8	rs538439406	48116334	C	G
8	rs180933716	48116435	A	G
8	rs184366479	48117977	T	C
8	rs191247440	48118533	T	C
8	rs141234035	48118638	A	G
8	rs189251285	48118662	G	T
8	rs150356446	48118721	T	C
8	rs561849951	48119340	T	C
8	rs80262152	48119392	A	G
8	rs79963977	48119418	T	C
8	rs79134750	48119603	G	C
8	rs62542979	48119639	C	T
8	rs190965518	48120307	T	C
8	rs563876975	48120456	C	T
8	rs558096930	48120839	T	G
8	rs191403837	48121668	A	G
8	rs147302949	48121708	T	C
8	rs573613128	48122857	C	T
8	rs528482542	48122978	A	G
8	rs564915847	48123176	T	C
8	rs190073842	48123433	T	C
8	rs534092670	48123805	G	A
8	rs62542981	48123997	T	G
8	rs551027767	48124121	G	A
8	rs534452180	48124181	T	C
8	rs188588355	48124318	C	A
8	rs180994679	48124564	C	T
8	rs530120611	48124746	G	A
8	rs182229613	48124790	T	A
8	rs6558205	48124855	T	G
8	rs572926799	48125144	G	T
8	rs141061157	48125152	A	C
8	rs562819263	48125244	A	G
8	rs183347166	48125256	A	G
8	rs148275505	48125359	G	C
8	rs553213863	48125983	C	T
8	rs141389610	48126068	T	C
8	rs556379264	48126310	T	C
8	rs545082880	48126384	C	T
8	rs72644579	48126452	A	G
8	rs543641880	48126523	T	C
8	rs185106336	48126726	T	C
8	rs568279805	48126770	A	G
8	rs191678978	48126820	A	G
8	rs188447330	48127162	C	T
8	rs559836567	48127167	T	C
8	rs140916375	48127195	A	G
8	rs180845301	48127228	T	C
8	rs185800734	48127326	A	G
8	rs535141274	48128275	G	A
8	rs181049428	48128285	A	C
8	rs113844707	48128316	C	T
8	rs191201565	48128833	A	G
8	rs36011851	48128910	A	G
8	rs140123629	48128965	G	T
8	rs182471152	48129005	C	A
8	rs9785104	48129224	G	T
8	rs559446804	48129524	T	C
8	rs539115920	48129945	A	G
8	rs117970557	48129968	G	A
8	rs28971361	48129984	C	A
8	rs140965734	48130058	G	A
8	rs541062196	48130076	A	G
8	rs183105349	48130187	G	A
8	rs187355141	48130325	G	C
8	rs538199790	48136210	T	G
8	rs139149836	48136289	C	T
8	rs147514896	48136701	T	C
8	rs148400449	48137019	A	C
8	rs143994839	48137194	G	A
8	rs544652745	48137211	C	T
8	rs568980152	48137604	A	G
8	rs139876743	48137863	A	T
8	rs566560628	48137870	C	T
8	rs184361165	48138044	A	G
8	rs556382474	48138264	A	G
8	rs371354413	48138278	A	G
8	rs542203093	48138355	G	C
8	rs560421645	48138369	C	T
8	rs36145108	48138575	C	T
8	rs150374816	48138761	A	G
8	rs560988092	48139342	C	T
8	rs187883146	48139424	C	T
8	rs367890836	48139656	T	C
8	rs143726552	48139810	A	G
8	rs541726781	48139854	T	C
8	rs189232666	48139908	T	C
8	rs532195139	48139962	T	C
8	rs568258570	48139964	C	T
8	rs543510427	48140491	G	A
8	rs569732161	48140796	A	C
8	rs139830447	48141061	A	G
8	rs143246222	48141073	C	T
8	rs189363216	48141091	T	G
8	rs180785341	48141171	G	T
8	rs555044958	48141606	G	A
8	rs188239287	48141993	A	G
8	rs142619913	48142046	A	G
8	rs150997274	48142062	T	C
8	rs552698122	48142338	C	T
8	rs143353765	48142659	G	A
8	rs141170911	48143158	T	C
8	rs539812547	48143380	G	A
8	rs192380277	48143523	G	T
8	rs536089982	48143531	T	G
8	rs149923080	48143569	A	G
8	rs540552121	48143625	G	A
8	rs193148663	48143675	A	G
8	rs36174268	48143699	C	T
8	rs558939844	48144254	T	C
8	rs541928891	48144505	G	A
8	rs147861661	48144598	G	A
8	rs180932333	48144611	G	C
8	rs141502238	48144625	C	T
8	rs538132070	48144690	T	C
8	rs552386706	48144835	T	C
8	rs540182741	48144884	A	G
8	rs576590334	48145014	G	A
8	rs574473913	48145105	A	G
8	rs544108011	48145109	C	T
8	rs191765430	48145139	G	C
8	rs183570565	48145194	A	G
8	rs576585137	48145857	T	C
8	rs182270158	48146321	C	T
8	rs529171419	48146515	C	A
8	rs147179250	48146795	C	T
8	rs186466197	48146940	C	T
8	rs553654380	48146956	G	T
8	rs564238463	48146978	G	A
8	rs28780778	48147078	C	G
8	rs10086168	48147430	A	T
8	rs192971701	48148393	T	A
8	rs75917034	48148832	T	A
8	rs117072877	48148877	A	G
8	rs149974745	48149109	A	T
8	rs190565458	48149492	T	C
8	rs572292575	48149644	T	C
8	rs145179858	48149870	A	G
8	rs148724290	48150005	T	C
8	rs532637315	48150231	G	T
8	rs10095466	48150346	T	G
8	rs28544257	48150478	A	G
8	rs571302934	48150590	A	G
8	rs72644581	48151148	G	C
8	rs77527714	48151231	C	T
8	rs190111638	48151332	C	T
8	rs78133752	48151431	C	T
8	rs145796888	48151542	A	G
8	rs549938029	48151755	C	G
8	rs141105124	48151863	A	T
8	rs150278966	48152107	G	C
8	rs534848189	48152127	C	T
8	rs572505667	48152278	T	G
8	rs145829906	48153027	C	T
8	rs74876030	48153130	A	G
8	rs188844097	48153153	T	C
8	rs535453931	48153662	T	C
8	rs192176505	48153665	C	A
8	rs75108037	48153691	C	T
8	rs565222940	48153891	A	G
8	rs75278778	48154021	A	G
8	rs141775099	48154528	A	G
8	rs150600849	48154714	G	A
8	rs575872953	48154784	A	C
8	rs541174386	48154838	T	C
8	rs563578148	48154990	T	C
8	rs192446701	48155142	A	G
8	rs376003126	48155332	G	T
8	rs559595283	48155354	T	C
8	rs112907384	48155467	T	C
8	rs539205641	48156011	G	A
8	rs557352771	48156031	G	C
8	rs554998613	48156244	T	C
8	rs76208278	48156330	G	T
8	rs530877714	48156760	A	G
8	rs189974894	48157221	C	T
8	rs151329106	48157429	T	G
8	rs116746010	48157552	G	T
8	rs562833442	48157565	T	C
8	rs78689892	48157788	C	T
8	rs546329845	48157803	A	G
8	rs191999198	48157843	A	T
8	rs554964317	48158060	G	A
8	rs530350842	48158330	A	T
8	rs542086120	48158350	T	G
8	rs117930484	48158507	G	A
8	rs535180518	48159002	C	G
8	rs565673210	48159207	T	G
8	rs28769633	48159555	G	T
8	rs570480397	48159610	A	G
8	rs546441048	48159984	T	C
8	rs192276740	48160023	A	G
8	rs544369387	48160116	A	G
8	rs184868571	48160488	T	A
8	rs537214384	48160517	G	A
8	rs28855415	48160895	G	C
8	rs149520821	48161166	A	G
8	rs559368265	48161178	C	T
8	rs192160880	48161492	G	A
8	rs565539216	48161523	A	G
8	rs527437172	48161682	A	C
8	rs28864757	48161687	A	G
8	rs28884196	48161792	T	C
8	rs558523964	48161806	G	C
8	rs113127726	48161809	C	G
8	rs541566718	48161854	A	C
8	rs553831361	48161861	C	T
8	rs572178815	48161930	A	G
8	rs377565334	48162234	T	G
8	rs571566118	48162622	C	T
8	rs28810415	48162702	C	T
8	rs571490480	48162741	G	C
8	rs543358513	48162911	C	A
8	rs539148479	48163553	T	C
8	rs578038577	48163820	A	G
8	rs76303164	48163953	T	C
8	rs145851372	48164033	C	T
8	rs147766084	48164474	T	G
8	rs575930044	48164618	A	G
8	rs547317430	48164654	C	T
8	rs190407284	48164719	T	G
8	rs544572152	48164729	C	T
8	rs146954549	48164874	C	G
8	rs189519049	48165006	T	A
8	rs185193419	48165088	A	G
8	rs181795580	48165172	A	G
8	rs569282234	48165692	A	C
8	rs528113925	48165848	C	T
8	rs6474017	48165970	A	G
8	rs566810387	48166248	A	T
8	rs558616282	48166339	A	T
8	rs560733981	48166606	C	T
8	rs532383339	48166795	A	C
8	rs574937922	48167307	T	A
8	rs183451097	48167332	T	G
8	rs112793862	48167403	G	A
8	rs72644583	48167558	A	G
8	rs560371348	48167661	G	C
8	rs73582831	48167735	T	C
8	rs570482394	48167751	A	G
8	rs576866784	48168244	T	C
8	rs191618243	48168266	A	G
8	rs72644585	48168555	C	T
8	rs141831402	48168565	A	G
8	rs570507942	48169095	A	G
8	rs571902568	48169463	T	C
8	rs576394821	48169662	C	T
8	rs560028439	48169892	A	C
8	rs117406395	48170319	G	A
8	rs142775552	48170366	T	C
8	rs144263377	48170511	G	A
8	rs142385400	48170743	T	C
8	rs553368880	48171299	G	A
8	rs77224628	48171952	A	G
8	rs7841467	48172406	T	A
8	rs569634032	48172627	G	A
8	rs548926881	48172656	C	T
8	rs189130029	48172739	C	T
8	rs538642642	48172761	G	A
8	rs35332377	48172962	A	G
8	rs577252056	48172969	T	C
8	rs541904946	48173003	C	T
8	rs141080241	48173028	G	C
8	rs183685691	48173041	G	A
8	rs188206321	48173151	C	A
8	rs144931464	48173504	G	A
8	rs546840088	48173600	A	G
8	rs58299877	48173607	T	C
8	rs548311592	48173695	T	G
8	rs143096364	48173956	T	C
8	rs28617698	48174091	A	G
8	rs78770037	48174151	G	A
8	rs548198714	48174227	T	C
8	rs72644587	48174372	T	C
8	rs568758912	48174483	T	G
8	rs145519254	48174590	A	G
8	rs554616538	48174655	G	A
8	rs558234800	48175369	A	G
8	rs185655105	48175564	C	T
8	rs549999642	48175690	T	C
8	rs538313525	48175698	T	C
8	rs570310425	48176007	T	C
8	rs537985015	48176055	A	G
8	rs6472229	48176062	A	T
8	rs553515454	48176151	A	T
8	rs138739835	48176205	G	C
8	rs188422955	48176898	A	G
8	rs575280138	48177539	C	T
8	rs184053359	48177840	A	G
8	rs551292205	48178448	C	A
8	rs139476906	48178451	A	G
8	rs534997982	48178596	T	C
8	rs559256488	48179217	G	C
8	rs561018175	48180063	G	A
8	rs532523087	48180183	T	A
8	rs148298442	48180274	A	G
8	rs7839134	48180475	T	C
8	rs28749254	48180564	C	A
8	rs185657747	48180572	A	G
8	rs540194220	48180775	A	C
8	rs565202038	48186066	T	C
8	rs587609113	48189905	A	T
8	rs368997533	48195693	G	C
8	rs587717594	48203736	C	A
8	rs587714652	48211778	C	T
8	rs587595505	48212914	C	A
8	rs587673340	48213269	C	T
8	rs587605820	48214531	T	C
8	rs7388398	48214863	G	A
8	rs62539074	48214980	G	C
8	rs201740186	48215275	T	C
8	rs587700999	48215333	T	C
8	rs587633044	48215630	C	T
8	rs9643810	48215648	T	C
8	rs189365688	48215790	C	T
8	rs587621192	48215807	C	G
8	rs587746257	48216047	T	C
8	rs185933207	48216431	C	G
8	rs183210491	48216597	A	C
8	rs192448519	48216779	C	T
8	rs182084379	48216783	C	T
8	rs192323567	48216883	A	G
8	rs117296437	48216929	A	G
8	rs189105335	48217307	A	G
8	rs587602200	48217763	C	T
8	rs180923438	48217898	T	C
8	rs34506397	48218100	A	G
8	rs587618352	48218101	A	C
8	rs189502748	48218151	G	A
8	rs182050579	48218158	T	C
8	rs587709708	48218245	T	C
8	rs191697277	48218324	C	T
8	rs150164879	48218420	T	C
8	rs181761738	48218494	C	T
8	rs4515550	48218511	A	T
8	rs148916578	48218634	T	C
8	rs587609615	48219082	C	T
8	rs143905713	48219133	C	T
8	rs587680031	48219217	A	G
8	rs146606513	48219391	C	T
8	rs148349822	48219532	C	T
8	rs186516243	48219537	G	T
8	rs183451259	48219701	T	C
8	rs587637484	48219782	A	G
8	rs587647426	48220010	T	C
8	rs200466471	48220076	T	C
8	rs587595172	48220152	T	C
8	rs587655434	48220299	C	A
8	rs188068636	48220495	T	C
8	rs587646931	48220598	C	G
8	rs587693714	48220704	G	A
8	rs191642977	48220763	C	G
8	rs587641387	48220786	T	C
8	rs184137468	48220986	G	A
8	rs180780768	48221117	C	G
8	rs587626935	48221175	T	C
8	rs587612771	48221708	G	A
8	rs4498545	48221724	C	T
8	rs79936436	48221974	C	T
8	rs117333252	48221993	C	A
8	rs587650097	48222023	T	C
8	rs112136732	48222067	C	T
8	rs587718153	48222130	C	T
8	rs145982043	48222189	A	G
8	rs115637449	48222195	T	G
8	rs6473889	48222407	G	C
8	rs192176318	48222508	T	C
8	rs587680706	48222947	A	G
8	rs187099902	48223065	T	C
8	rs369729671	48223070	A	G
8	rs587643351	48223237	C	A
8	rs184330155	48223310	T	C
8	rs185530015	48223857	T	A
8	rs587749788	48224454	T	C
8	rs190431706	48224736	C	T
8	rs587666197	48224781	T	C
8	rs587654784	48224851	C	A
8	rs185615088	48224864	A	G
8	rs368591644	48224882	A	G
8	rs180927006	48224974	T	A
8	rs587722092	48225043	A	C
8	rs587651179	48225442	A	G
8	rs184234189	48225767	A	G
8	rs587631598	48225822	C	T
8	rs148974092	48225942	C	T
8	rs587691342	48226196	T	G
8	rs587685692	48226255	T	C
8	rs528040685	48230376	T	C
8	rs568867895	48230626	T	C
8	rs192316978	48230876	T	C
8	rs199940332	48231224	A	G
8	rs374791445	48231683	G	A
8	rs556331998	48231746	G	A
8	rs185807377	48231894	G	A
8	rs200076640	48231936	A	C
8	rs551996419	48232066	G	C
8	rs571352807	48232101	A	C
8	rs7011833	48232105	G	A
8	rs369908138	48232179	T	C
8	rs541431150	48232257	T	A
8	rs181126018	48232314	G	A
8	rs547858266	48232398	G	A
8	rs566056817	48232426	G	T
8	rs573714404	48232488	A	G
8	rs200561284	48232492	A	G
8	rs545373436	48232614	C	A
8	rs529231469	48232629	G	A
8	rs559652152	48232636	T	C
8	rs190911793	48232923	C	A
8	rs117626835	48233073	G	C
8	rs567390512	48233101	G	A
8	rs575931602	48233200	T	G
8	rs551341375	48233336	G	C
8	rs578031465	48233343	G	C
8	rs192786961	48233385	C	T
8	rs571429534	48233518	A	G
8	rs536812055	48233528	A	G
8	rs150523373	48233531	A	G
8	rs552996382	48233647	A	G
8	rs139525705	48233726	G	A
8	rs192860114	48233789	A	G
8	rs556998825	48233790	A	T
8	rs189430456	48233799	C	A
8	rs558949271	48233807	G	C
8	rs544844723	48233907	G	A
8	rs142946382	48233911	C	T
8	rs144538394	48233948	G	A
8	rs549043782	48233979	T	A
8	rs180982616	48233990	T	C
8	rs563091616	48234263	A	G
8	rs7828350	48234343	G	A
8	rs112358678	48234348	A	G
8	rs554464010	48234408	C	A
8	rs186437685	48234523	A	T
8	rs566470100	48234734	A	T
8	rs558706835	48234845	T	C
8	rs191073031	48234862	T	C
8	rs7832841	48235099	G	T
8	rs138272142	48235186	T	C
8	rs6990123	48235279	A	G
8	rs566872193	48235302	T	A
8	rs562140067	48235355	T	G
8	rs564416560	48235442	C	G
8	rs531501028	48235443	T	C
8	rs6994218	48235486	A	G
8	rs370718385	48235495	G	A
8	rs576719604	48235533	T	G
8	rs193168866	48235534	A	G
8	rs572007233	48235617	C	T
8	rs561930771	48235752	T	A
8	rs68056809	48235830	T	C
8	rs555659877	48236042	A	G
8	rs572155766	48236258	G	A
8	rs184115159	48236612	T	G
8	rs12541086	48236907	T	C
8	rs7822371	48237096	A	T
8	rs538544734	48237194	G	A
8	rs7835668	48237849	T	G
8	rs147211898	48238278	C	G
8	rs116954195	48238504	A	G
8	rs528686508	48239491	C	T
8	rs181326989	48239650	A	G
8	rs540085601	48239659	G	T
8	rs76415238	48239662	T	C
8	rs71527662	48240576	A	G
8	rs567408298	48240601	T	G
8	rs532546963	48240618	C	T
8	rs6473996	48240805	G	T
8	rs10109691	48241009	A	T
8	rs560846625	48241010	A	T
8	rs182788229	48241208	C	T
8	rs16920024	48241402	C	T
8	rs560590860	48241712	C	T
8	rs558670555	48241833	G	T
8	rs570971128	48241941	C	T
8	rs374424588	48241949	T	C
8	rs56250633	48241976	A	T
8	rs554450540	48241994	G	A
8	rs10481296	48242042	T	C
8	rs576559461	48242104	A	G
8	rs185650819	48242199	A	G
8	rs117654302	48242228	G	A
8	rs574429070	48242391	A	G
8	rs560436864	48242423	C	T
8	rs558559431	48242772	G	T
8	rs543757067	48242865	T	C
8	rs574183164	48242939	A	G
8	rs180848294	48243118	T	C
8	rs150489720	48243196	G	A
8	rs138380114	48243200	G	T
8	rs185783450	48243319	A	T
8	rs547999070	48243332	T	C
8	rs190988213	48243460	A	G
8	rs184075240	48243493	G	A
8	rs72644595	48244036	G	A
8	rs147188978	48244498	A	G
8	rs530974525	48245423	C	T
8	rs192708193	48246247	T	A
8	rs551526168	48246289	C	T
8	rs2362555	48246509	C	T
8	rs542862149	48246571	A	G
8	rs149984838	48247218	C	A
8	rs79842067	48247584	A	G
8	rs538524610	48247607	C	T
8	rs564828714	48248104	T	C
8	rs534018846	48248376	A	G
8	rs559057898	48248378	C	T
8	rs140688773	48248390	C	T
8	rs79034447	48248604	C	A
8	rs556791817	48249339	A	G
8	rs554413306	48249402	C	T
8	rs183219825	48249612	T	C
8	rs562524817	48249620	G	A
8	rs577103547	48250043	T	C
8	rs533585999	48250199	G	A
8	rs190838151	48250545	G	T
8	rs150301609	48250688	T	C
8	rs902619	48251154	C	G
8	rs192335242	48251177	T	G
8	rs547963249	48251213	C	T
8	rs570132105	48251382	T	C
8	rs555992735	48251405	T	C
8	rs564310706	48251430	G	C
8	rs2087656	48251598	G	A
8	rs4873269	48251764	T	C
8	rs537479450	48251820	G	A
8	rs568177955	48252015	G	A
8	rs184903195	48252297	A	G
8	rs563668582	48252447	G	A
8	rs549553134	48252509	C	T
8	rs570351528	48252624	G	A
8	rs10107926	48252699	C	T
8	rs577696459	48252802	A	G
8	rs180961923	48252994	C	A
8	rs567435587	48253148	G	A
8	rs115410991	48253351	A	G
8	rs367565074	48253622	C	G
8	rs77477380	48253827	G	A
8	rs80101584	48254505	T	C
8	rs577593379	48255151	C	G
8	rs186456150	48255337	G	C
8	rs547131409	48255395	G	T
8	rs182609158	48255484	T	C
8	rs564721055	48255677	C	T
8	rs78163435	48255947	C	A
8	rs149530265	48256114	A	G
8	rs571060866	48256151	A	G
8	rs146317656	48256264	A	G
8	rs80124392	48256271	C	A
8	rs116173022	48256281	A	G
8	rs72644597	48256437	T	G
8	rs188006043	48256454	G	C
8	rs527640485	48256472	A	G
8	rs192838800	48256515	G	A
8	rs148539565	48256522	G	T
8	rs117612994	48256552	G	A
8	rs184713274	48256561	C	G
8	rs566132697	48256626	C	G
8	rs188468397	48256692	G	C
8	rs11783141	48256728	T	C
8	rs185053724	48256756	G	A
8	rs189351409	48256763	T	C
8	rs181727867	48256826	A	G
8	rs542949167	48256954	C	G
8	rs200055008	48256984	T	C
8	rs537958055	48257004	G	A
8	rs535610721	48257078	G	A
8	rs554142405	48257114	A	G
8	rs543898754	48257241	A	G
8	rs112820486	48257320	T	G
8	rs529457937	48257432	G	T
8	rs570433627	48257581	A	G
8	rs113929324	48257809	C	T
8	rs181585415	48257879	G	A
8	rs573773080	48257999	T	A
8	rs189842662	48258137	T	C
8	rs192105201	48258291	T	A
8	rs188829665	48258424	G	T
8	rs182778949	48258435	T	G
8	rs187110079	48258436	G	A
8	rs191493670	48258451	G	A
8	rs144226925	48258515	G	C
8	rs545256092	48258576	G	A
8	rs564038837	48258577	A	T
8	rs548820876	48258776	G	C
8	rs181670833	48259018	T	G
8	rs541008577	48259031	G	C
8	rs185312479	48259032	A	G
8	rs563342712	48259146	C	T
8	rs184929850	48259382	G	A
8	rs538765934	48259540	T	A
8	rs150982268	48259657	G	A
8	rs190754052	48259820	T	A
8	rs71527664	48259936	G	A
8	rs546449698	48259980	A	T
8	rs555195955	48260172	T	G
8	rs559417385	48260199	A	G
8	rs559178499	48260245	C	G
8	rs540157962	48260514	G	A
8	rs530206009	48260742	C	T
8	rs187182822	48260983	G	A
8	rs556907694	48261033	G	C
8	rs145645901	48261228	G	C
8	rs182646595	48261308	A	G
8	rs188050281	48261330	A	G
8	rs115880794	48261381	G	C
8	rs550161697	48261510	C	T
8	rs10108778	48261562	C	G
8	rs562738946	48261747	C	T
8	rs149588149	48261833	G	A
8	rs144307089	48261867	T	C
8	rs564706662	48261922	A	G
8	rs535872634	48262102	T	G
8	rs566268274	48262250	G	C
8	rs559294998	48262321	A	G
8	rs184185976	48262357	G	A
8	rs531966186	48262359	C	T
8	rs185469065	48262502	A	G
8	rs12543823	48262553	G	A
8	rs568220777	48262607	A	G
8	rs145700199	48262729	C	T
8	rs559782039	48262770	G	A
8	rs181625513	48263026	A	G
8	rs139064005	48263405	C	G
8	rs549920604	48263624	C	T
8	rs117141071	48263790	T	A
8	rs537011955	48263816	G	A
8	rs144798167	48263929	A	G
8	rs187905683	48263987	T	G
8	rs543418505	48264253	T	C
8	rs555187804	48264424	G	C
8	rs539208920	48264701	A	G
8	rs557716246	48264705	A	G
8	rs545186786	48264884	C	T
8	rs564810888	48264955	G	A
8	rs189076234	48265083	T	G
8	rs77095917	48265154	G	C
8	rs536946354	48265246	T	A
8	rs552819332	48265355	T	G
8	rs542530930	48265543	G	C
8	rs143628143	48265677	G	A
8	rs148084455	48265869	A	G
8	rs536807107	48265898	G	T
8	rs573081296	48266532	T	G
8	rs552581507	48266562	G	A
8	rs184136567	48267260	A	G
8	rs186367706	48267489	T	C
8	rs144090263	48267585	T	C
8	rs541913708	48267679	T	C
8	rs566694216	48267741	T	C
8	rs144410781	48267744	G	A
8	rs80226431	48267917	T	A
8	rs181483970	48267977	G	A
8	rs535974162	48267988	G	A
8	rs566671937	48268049	T	C
8	rs560368690	48268352	G	A
8	rs371027091	48268370	A	T
8	rs534039562	48268655	A	G
8	rs79016998	48268959	T	A
8	rs146725275	48269108	T	A
8	rs79219802	48269204	T	G
8	rs560232756	48269213	A	G
8	rs552274954	48269314	A	G
8	rs183394007	48269465	G	A
8	rs572361621	48269502	T	C
8	rs116571684	48269514	C	G
8	rs149946864	48269520	C	T
8	rs562090167	48269663	T	A
8	rs187702240	48269751	G	A
8	rs564149970	48269926	T	C
8	rs185062874	48270034	T	C
8	rs72644599	48270098	G	C
8	rs537286427	48270162	G	A
8	rs552646082	48270412	T	C
8	rs564212242	48270481	T	C
8	rs561758488	48270511	T	C
8	rs567798137	48270710	G	T
8	rs184867907	48270811	C	G
8	rs76216243	48270852	G	A
8	rs117744029	48270901	T	C
8	rs78771212	48271008	C	T
8	rs184965275	48271225	G	C
8	rs551215421	48271368	C	T
8	rs78607938	48271565	T	G
8	rs186585087	48271796	C	G
8	rs544916800	48272117	A	G
8	rs146216060	48272263	G	T
8	rs182095651	48272505	A	C
8	rs537763096	48272742	A	G
8	rs574620982	48273024	A	T
8	rs139256756	48273364	C	T
8	rs575320494	48273465	A	G
8	rs151001771	48273682	A	T
8	rs149753340	48274310	G	A
8	rs147875282	48274346	C	A
8	rs12216833	48274655	A	G
8	rs10957074	48274705	G	A
8	rs62539083	48274987	C	T
8	rs183138636	48275033	C	T
8	rs534100316	48275183	G	A
8	rs6981790	48275238	G	A
8	rs568531031	48275417	G	A
8	rs73565210	48275613	T	C
8	rs147051272	48275705	G	A
8	rs138027671	48276069	T	A
8	rs149183827	48276341	T	C
8	rs116659323	48276623	A	T
8	rs576584368	48276796	C	T
8	rs576203685	48276880	C	T
8	rs72644602	48277256	G	A
8	rs185534244	48277571	A	G
8	rs75101951	48277689	G	T
8	rs72646303	48277990	G	A
8	rs537287777	48278022	G	A
8	rs548216701	48278051	C	T
8	rs147851959	48278057	T	G
8	rs535353444	48278100	A	C
8	rs34099416	48278110	C	T
8	rs77117513	48278124	A	G
8	rs576094629	48278280	T	C
8	rs148983531	48278778	A	G
8	rs571959047	48278797	T	C
8	rs184002384	48278870	G	A
8	rs182653932	48279435	A	G
8	rs186978655	48279436	T	C
8	rs561292738	48279763	G	A
8	rs565497592	48279919	G	A
8	rs546273619	48280204	A	G
8	rs192947257	48280234	C	A
8	rs575456500	48280281	C	T
8	rs139783452	48280385	A	G
8	rs117952998	48280522	A	G
8	rs71527667	48280587	T	C
8	rs538684129	48280733	A	G
8	rs183898169	48280778	T	C
8	rs554890859	48280962	A	G
8	rs148729561	48281104	A	T
8	rs113905911	48281383	A	G
8	rs10504060	48281478	G	A
8	rs145814419	48281764	G	A
8	rs117861964	48282374	A	C
8	rs115771487	48282652	A	G
8	rs75999726	48282687	T	G
8	rs190631830	48283105	T	G
8	rs560404924	48283393	A	T
8	rs188210380	48284031	C	G
8	rs537302180	48284101	G	A
8	rs117724122	48284174	G	C
8	rs117523562	48284339	G	A
8	rs188790238	48284353	G	T
8	rs137898554	48284641	C	T
8	rs149459455	48284694	G	A
8	rs187472035	48284793	G	C
8	rs535433744	48285119	C	G
8	rs78396026	48285905	T	A
8	rs62539085	48286037	G	T
8	rs4391434	48286133	A	G
8	rs190774994	48286609	A	G
8	rs181494566	48286613	C	T
8	rs567831419	48287299	T	C
8	rs11775514	48287510	C	T
8	rs150599418	48287544	A	G
8	rs575669986	48287994	T	C
8	rs188036156	48288050	T	C
8	rs569606758	48288520	A	G
8	rs569851484	48288614	G	A
8	rs116201035	48288634	G	A
8	rs79049707	48288849	A	G
8	rs540836878	48288992	T	C
8	rs548716247	48289335	A	C
8	rs577354571	48289716	C	G
8	rs549145565	48290241	G	A
8	rs141205718	48290295	T	C
8	rs534070124	48290343	T	C
8	rs138104526	48290344	A	G
8	rs7839055	48290688	T	G
8	rs534198302	48291132	G	A
8	rs184976382	48291247	T	C
8	rs144112934	48291350	C	A
8	rs148277407	48291360	T	C
8	rs574674846	48291405	T	C
8	rs141380521	48291433	C	T
8	rs2172121	48291480	C	A
8	rs2362554	48291607	C	G
8	rs181616849	48291694	C	A
8	rs527551800	48291797	T	C
8	rs140104363	48291965	A	G
8	rs9650144	48292026	A	G
8	rs562570894	48292340	T	C
8	rs78678604	48292535	T	C
8	rs77182583	48293081	A	G
8	rs543413961	48293311	G	A
8	rs570372731	48293865	G	A
8	rs548951587	48293915	G	A
8	rs79808096	48294088	A	G
8	rs117676627	48294290	T	G
8	rs570237169	48294505	C	T
8	rs115876692	48294758	T	C
8	rs1077262	48294770	A	C
8	rs146946448	48294935	C	T
8	rs191513856	48295227	A	G
8	rs563908905	48295301	G	A
8	rs138035231	48295413	G	T
8	rs192668838	48295751	T	G
8	rs35289529	48295994	A	G
8	rs76735006	48296204	C	T
8	rs532937998	48296222	A	G
8	rs72646306	48296759	C	T
8	rs78388018	48296826	C	T
8	rs573362891	48296916	G	C
8	rs6981604	48296930	T	C
8	rs532656960	48296991	T	A
8	rs118162144	48297126	G	A
8	rs542865057	48297219	C	T
8	rs528243879	48297264	G	C
8	rs536771362	48297349	T	C
8	rs72646308	48297507	G	C
8	rs562980612	48297875	G	A
8	rs118070297	48298018	T	A
8	rs185229492	48298367	A	G
8	rs140084524	48299150	T	C
8	rs572907178	48299151	A	G
8	rs562780393	48299441	A	G
8	rs190094810	48300042	T	G
8	rs530017445	48300064	A	G
8	rs76364516	48300536	T	C
8	rs554165354	48300578	T	C
8	rs559251147	48300809	G	A
8	rs542156184	48300864	T	G
8	rs79810675	48301140	T	C
8	rs549839512	48301304	C	T
8	rs143104702	48301401	G	A
8	rs17612038	48301404	A	G
8	rs10099236	48301593	C	T
8	rs553888107	48301697	T	C
8	rs186978805	48301736	G	A
8	rs185742229	48302057	C	T
8	rs150364703	48302231	T	C
8	rs567210242	48302284	C	T
8	rs6992139	48302460	G	A
8	rs193155250	48302645	G	A
8	rs568030178	48302818	C	T
8	rs142727382	48302990	C	A
8	rs184189720	48302993	G	A
8	rs144969126	48303132	G	A
8	rs138827207	48303307	G	C
8	rs115148118	48303321	G	A
8	rs79027381	48303394	C	G
8	rs144753836	48303430	C	T
8	rs188293530	48303606	T	C
8	rs187566579	48303753	G	A
8	rs553358605	48303877	G	A
8	rs569561666	48304357	T	C
8	rs548865536	48304475	A	G
8	rs534588175	48304574	G	A
8	rs190633634	48304761	G	A
8	rs547063254	48304859	T	A
8	rs528423562	48305010	T	C
8	rs546911291	48305011	G	A
8	rs534268731	48305372	G	A
8	rs75066936	48305659	T	C
8	rs79161037	48305927	A	G
8	rs7846620	48306452	T	C
8	rs562946930	48306699	C	T
8	rs180911636	48306700	G	C
8	rs147293578	48307398	T	C
8	rs562650240	48307531	C	T
8	rs186376230	48307549	A	G
8	rs560082932	48307561	T	C
8	rs564388830	48307646	C	T
8	rs2130879	48307712	C	T
8	rs536109633	48307739	A	T
8	rs183227674	48308632	C	A
8	rs566520231	48308635	C	T
8	rs533774018	48308642	C	T
8	rs10441557	48309587	T	C
8	rs186140212	48309703	A	G
8	rs183399041	48310025	T	C
8	rs533695343	48310050	T	C
8	rs148094578	48310128	A	G
8	rs58660443	48310185	A	G
8	rs182723130	48310797	A	G
8	rs144429967	48310994	C	G
8	rs111600456	48311027	A	C
8	rs75164958	48311248	G	A
8	rs575924036	48311510	A	G
8	rs145971965	48311972	G	C
8	rs189274754	48312023	C	A
8	rs186931400	48312450	C	G
8	rs57914950	48312463	T	C
8	rs139893619	48312667	A	T
8	rs561034067	48312777	C	A
8	rs151204755	48312871	G	A
8	rs140379979	48312937	G	A
8	rs534260876	48313061	C	T
8	rs575263130	48313242	C	T
8	rs554847790	48313255	T	A
8	rs77119043	48313295	G	A
8	rs149969828	48313420	C	T
8	rs547567507	48313444	G	A
8	rs62539089	48313507	T	C
8	rs6989958	48313780	G	T
8	rs142006182	48314438	G	A
8	rs150281209	48314535	G	C
8	rs137862132	48314546	G	A
8	rs546261023	48314608	G	A
8	rs188574903	48314611	A	G
8	rs142354110	48314635	A	T
8	rs562276376	48315402	C	A
8	rs141667885	48315469	G	A
8	rs539839387	48315599	A	G
8	rs545805975	48315869	G	C
8	rs188366892	48315896	T	C
8	rs561591737	48315921	A	C
8	rs185234064	48315933	G	A
8	rs4873292	48316140	T	C
8	rs182241503	48316443	A	G
8	rs187333498	48316492	A	G
8	rs4873293	48316543	G	A
8	rs191658325	48316568	A	G
8	rs554924038	48316974	G	A
8	rs573439425	48316976	T	C
8	rs559546886	48317030	G	C
8	rs536535666	48317438	G	A
8	rs185611041	48317490	G	A
8	rs188939660	48317534	C	G
8	rs11776864	48317549	A	G
8	rs192911207	48317645	G	T
8	rs144630662	48317657	T	C
8	rs72646317	48317711	T	C
8	rs60384924	48317886	G	A
8	rs188903143	48317888	G	A
8	rs202049762	48317890	G	A
8	rs72646319	48318107	G	T
8	rs188302487	48318113	C	T
8	rs575367711	48318856	G	C
8	rs558731533	48319065	G	A
8	rs143370077	48319984	A	G
8	rs189929224	48320303	A	G
8	rs17612211	48320529	A	G
8	rs564508678	48320631	A	T
8	rs576850861	48320772	C	A
8	rs144591368	48320831	C	G
8	rs570301566	48320977	A	G
8	rs535471738	48321093	T	C
8	rs553851077	48321106	G	A
8	rs543993516	48321248	G	A
8	rs113690317	48321609	A	G
8	rs565938069	48321681	C	G
8	rs188444580	48321803	A	G
8	rs11781727	48322002	T	C
8	rs184637233	48322301	T	C
8	rs529087850	48322602	G	A
8	rs570057824	48322770	G	A
8	rs181509214	48322830	A	G
8	rs534918826	48322846	T	C
8	rs185711158	48322939	T	C
8	rs557371057	48322945	A	G
8	rs536608909	48322983	T	C
8	rs573653411	48323101	A	C
8	rs191265609	48323283	T	C
8	rs550873722	48323465	T	C
8	rs186273674	48323811	A	T
8	rs376527656	48323842	C	T
8	rs540717183	48323933	G	A
8	rs112247602	48324199	G	C
8	rs376369888	48324359	G	T
8	rs565061047	48324379	T	G
8	rs532449478	48324382	A	T
8	rs149829425	48324489	G	C
8	rs182728634	48324507	T	G
8	rs536011596	48324814	C	G
8	rs193002011	48324889	G	A
8	rs189584116	48324993	T	C
8	rs192191161	48325085	G	T
8	rs560861096	48325274	C	T
8	rs550697563	48325506	G	C
8	rs181625585	48326093	C	G
8	rs186254197	48326116	G	C
8	rs189974739	48326136	C	T
8	rs74565733	48326223	G	T
8	rs76402524	48326785	G	A
8	rs557524559	48326915	T	A
8	rs544260161	48327067	C	T
8	rs141698988	48327089	A	G
8	rs186277097	48327474	G	T
8	rs138877505	48327605	G	A
8	rs72646320	48327879	G	A
8	rs543569433	48328335	T	G
8	rs72646321	48328366	C	A
8	rs146844189	48328887	T	C
8	rs190378992	48329521	G	C
8	rs577984389	48329608	G	T
8	rs13261504	48329663	C	A
8	rs571634817	48329757	C	T
8	rs532651859	48329759	A	G
8	rs199605558	48329998	A	T
8	rs542620215	48330168	G	C
8	rs540460412	48330323	G	A
8	rs565134389	48330337	C	T
8	rs569417287	48330434	G	A
8	rs187034432	48331118	T	C
8	rs137933673	48331130	A	G
8	rs374728603	48331148	C	G
8	rs534727330	48331270	A	G
8	rs533899791	48331300	T	C
8	rs575126605	48331452	T	C
8	rs566402573	48331689	T	C
8	rs188671445	48331880	C	G
8	rs147424186	48331885	C	A
8	rs565415152	48331972	A	G
8	rs111995191	48332332	C	T
8	rs148064843	48332356	T	G
8	rs141806210	48332370	A	G
8	rs556401064	48332379	T	C
8	rs150609409	48332691	C	G
8	rs183915433	48332786	G	C
8	rs4873088	48332868	A	G
8	rs574492386	48332969	T	A
8	rs570292385	48333314	G	C
8	rs143651800	48333461	T	G
8	rs187390204	48333501	T	C
8	rs565479848	48333640	G	A
8	rs557523203	48333727	C	A
8	rs146333774	48333758	T	G
8	rs139663142	48333813	G	C
8	rs144415308	48333836	A	C
8	rs545231690	48333876	C	A
8	rs190550734	48333995	A	G
8	rs555589977	48334065	G	C
8	rs146616582	48334107	G	A
8	rs187046488	48334325	A	G
8	rs189944740	48334516	T	C
8	rs193145015	48334655	C	A
8	rs563139440	48334684	G	A
8	rs150929496	48334735	T	C
8	rs185591079	48334862	T	C
8	rs187481877	48334886	G	C
8	rs12680669	48334896	G	T
8	rs536212296	48334902	C	T
8	rs368497807	48334985	G	A
8	rs530541387	48335112	G	T
8	rs147804041	48335240	T	A
8	rs544761470	48335293	T	C
8	rs79594918	48335382	A	G
8	rs141299572	48335597	A	G
8	rs192725110	48335605	G	T
8	rs146979643	48335633	T	C
8	rs184511228	48335664	A	G
8	rs11785228	48335758	G	A
8	rs138049443	48336115	A	G
8	rs559984095	48336265	A	G
8	rs148286576	48336622	A	G
8	rs532849395	48336813	G	A
8	rs552334532	48337044	T	A
8	rs564510480	48337045	A	T
8	rs142879043	48337072	A	G
8	rs531839712	48337073	C	T
8	rs150665468	48337171	C	T
8	rs546194876	48337437	T	C
8	rs139928118	48337674	G	A
8	rs533328710	48337784	G	A
8	rs144220476	48338061	A	G
8	rs111461754	48338105	G	A
8	rs567729207	48338665	A	T
8	rs574103793	48338933	G	T
8	rs77031114	48338990	T	C
8	rs528887944	48339298	A	T
8	rs553086936	48339846	G	A
8	rs72646324	48340070	C	T
8	rs576666505	48340153	G	A
8	rs187337320	48340186	T	C
8	rs561901771	48340330	A	G
8	rs546257565	48340471	A	G
8	rs192796566	48340634	A	G
8	rs189309525	48341311	G	C
8	rs563414164	48341454	T	C
8	rs189290808	48341639	T	A
8	rs538694883	48341814	C	G
8	rs7834901	48341970	T	C
8	rs186263356	48342144	T	C
8	rs545070001	48342180	A	T
8	rs186355030	48342301	G	C
8	rs528305407	48342343	A	G
8	rs565076141	48342355	C	T
8	rs10099754	48342373	A	T
8	rs144293099	48342484	G	T
8	rs576333495	48342869	A	G
8	rs12682269	48343122	G	A
8	rs571038281	48343245	C	T
8	rs538411894	48343291	T	C
8	rs575172369	48343352	A	G
8	rs145691884	48343476	C	A
8	rs147351724	48343480	G	A
8	rs118107116	48343526	C	T
8	rs560028829	48343957	C	T
8	rs72646325	48344070	G	A
8	rs550252790	48344275	A	T
8	rs568679307	48344276	T	G
8	rs140398802	48344471	T	C
8	rs16926260	48344588	A	G
8	rs145601454	48344825	G	A
8	rs7826284	48345130	T	A
8	rs529521552	48345148	G	A
8	rs141224622	48345367	G	A
8	rs549493420	48345445	A	G
8	rs150212338	48345511	G	A
8	rs138821706	48345528	A	G
8	rs569697261	48345662	T	G
8	rs117084697	48345732	G	C
8	rs574043339	48345880	A	C
8	rs4873101	48345883	T	G
8	rs568196084	48346084	G	A
8	rs192710085	48346150	G	A
8	rs138509097	48346347	C	T
8	rs545181145	48346727	G	A
8	rs184839070	48346792	A	G
8	rs189685188	48347074	C	A
8	rs10110402	48347282	T	C
8	rs150518577	48347384	G	A
8	rs559225402	48347435	G	A
8	rs1552667	48347696	T	C
8	rs571259200	48348120	T	C
8	rs559395415	48348300	T	C
8	rs10957370	48348333	G	A
8	rs530649889	48348371	C	G
8	rs186125676	48348504	C	A
8	rs11774001	48349259	G	A
8	rs191594488	48349617	G	A
8	rs112239117	48349750	T	C
8	rs554341082	48349966	T	C
8	rs573021987	48349995	C	T
8	rs191277187	48350118	G	A
8	rs373652127	48350225	A	G
8	rs568857098	48350473	G	A
8	rs72646330	48350476	T	A
8	rs74330894	48351214	C	G
8	rs368879120	48351284	G	A
8	rs566418446	48351604	C	T
8	rs533170368	48351610	A	G
8	rs563447070	48351803	G	C
8	rs72646331	48351927	T	A
8	rs565721642	48352163	A	G
8	rs533518877	48352357	T	C
8	rs570200319	48352398	G	A
8	rs538089448	48352401	T	C
8	rs556086339	48352404	T	C
8	rs4873102	48352405	A	G
8	rs188215895	48352447	G	A
8	rs147316353	48352743	C	T
8	rs201125764	48352954	A	T
8	rs533447236	48353246	A	G
8	rs2306975	48353258	T	C
8	rs182070936	48353404	A	G
8	rs547611250	48353689	T	C
8	rs555617621	48353903	C	T
8	rs574072824	48353933	A	T
8	rs76637650	48354123	A	G
8	rs62539100	48354578	G	A
8	rs79242880	48354775	C	G
8	rs537093379	48355215	C	T
8	rs538010933	48355288	T	A
8	rs577844134	48355543	G	T
8	rs182116805	48355707	T	G
8	rs1038797	48355759	C	T
8	rs141180417	48355853	G	C
8	rs187562984	48355854	A	G
8	rs534675614	48356065	A	G
8	rs183783148	48356272	C	T
8	rs553146863	48356461	G	C
8	rs72646332	48356567	G	A
8	rs542934530	48356661	G	A
8	rs144106375	48356905	C	T
8	rs188795109	48356976	C	T
8	rs536426124	48357019	A	G
8	rs116994292	48357059	C	T
8	rs79794978	48357061	T	G
8	rs191944636	48357074	T	C
8	rs117768298	48357681	G	A
8	rs191322570	48357756	G	A
8	rs184650883	48357805	C	A
8	rs554353559	48357871	T	C
8	rs540160064	48357956	C	T
8	rs10808752	48359042	C	T
8	rs547748380	48359423	G	A
8	rs190400690	48359596	A	C
8	rs554162733	48359820	C	G
8	rs532059647	48359897	A	T
8	rs6987882	48359935	A	G
8	rs186193938	48360019	A	G
8	rs150484719	48360579	G	A
8	rs138355197	48360758	C	T
8	rs542416391	48361274	A	G
8	rs549547133	48361510	T	C
8	rs145999665	48362189	T	C
8	rs530417053	48362243	G	A
8	rs187342576	48362360	T	C
8	rs151227543	48362546	A	G
8	rs4873106	48362889	A	G
8	rs568645125	48363346	A	G
8	rs556491358	48363439	C	T
8	rs569353875	48363685	C	G
8	rs573812756	48363801	T	A
8	rs185688059	48363831	G	C
8	rs181892359	48363955	A	G
8	rs35045730	48364120	G	A
8	rs188982105	48364133	G	A
8	rs112375747	48364201	A	G
8	rs534721070	48364381	A	T
8	rs146636114	48364430	A	G
8	rs145790618	48364471	G	A
8	rs117735775	48364750	T	C
8	rs368199932	48364751	C	G
8	rs563152449	48364762	T	C
8	rs546370790	48364899	G	A
8	rs577293211	48365137	T	C
8	rs562884133	48365187	A	C
8	rs6981485	48365460	A	G
8	rs533722839	48365518	T	G
8	rs558735218	48365519	C	A
8	rs577232014	48365521	C	G
8	rs186708951	48365522	A	G
8	rs556744474	48365523	G	C
8	rs542280822	48365561	A	G
8	rs550200733	48365586	T	C
8	rs189112520	48365620	C	T
8	rs181480781	48365853	G	C
8	rs564672043	48366049	C	A
8	rs576568814	48366056	G	C
8	rs562221712	48366091	G	A
8	rs529759133	48366109	G	C
8	rs145220054	48366260	T	A
8	rs568533308	48366422	T	C
8	rs13259913	48366468	A	C
8	rs575852345	48366698	G	C
8	rs551915825	48366722	G	A
8	rs12678942	48367035	T	G
8	rs553810971	48367160	G	A
8	rs543738774	48367452	A	T
8	rs148475972	48367495	G	A
8	rs191303461	48367888	C	T
8	rs145321377	48367971	T	A
8	rs72646333	48368459	A	G
8	rs563479384	48368559	T	A
8	rs571744774	48368750	A	G
8	rs186951993	48368819	A	G
8	rs573837863	48368954	T	C
8	rs547203481	48369398	A	T
8	rs546969758	48369454	G	A
8	rs529670932	48369514	A	G
8	rs546532678	48369690	C	G
8	rs532855364	48369992	A	C
8	rs370229209	48370097	A	G
8	rs567387263	48370229	T	G
8	rs193169920	48370419	G	T
8	rs185301722	48370851	A	G
8	rs140804829	48371416	T	C
8	rs143060714	48371499	A	T
8	rs188183229	48371542	G	C
8	rs190533768	48371646	G	A
8	rs577442025	48372108	C	T
8	rs115584430	48372665	G	A
8	rs141219158	48372720	T	C
8	rs189935696	48372796	G	T
8	rs2130880	48372880	T	A
8	rs79316615	48373079	G	C
8	rs556366797	48373175	C	G
8	rs118006989	48373460	G	A
8	rs12547513	48373502	G	A
8	rs529744577	48373912	A	G
8	rs7012341	48373977	G	A
8	rs568510724	48373999	G	A
8	rs547724502	48374094	A	G
8	rs183988242	48374222	T	C
8	rs75830192	48374442	A	G
8	rs144698249	48374600	A	G
8	rs183732682	48374678	A	G
8	rs111955932	48374794	T	C
8	rs562052688	48375047	G	A
8	rs141355312	48375148	A	G
8	rs146885425	48375292	C	T
8	rs187222574	48375404	C	A
8	rs190001378	48375637	G	A
8	rs555356854	48376016	G	A
8	rs557007389	48376287	G	A
8	rs10448032	48376331	G	A
8	rs528525642	48376345	C	T
8	rs556747774	48376842	G	T
8	rs536750002	48376926	T	G
8	rs188857673	48376962	T	C
8	rs540657287	48376997	T	A
8	rs6472450	48377077	A	G
8	rs6472452	48377219	A	T
8	rs548446487	48377295	T	C
8	rs6472453	48377332	G	A
8	rs527808471	48377578	A	G
8	rs183011851	48377940	G	A
8	rs542079691	48378149	C	T
8	rs116985119	48378536	T	C
8	rs7825148	48378553	A	G
8	rs575047222	48378698	G	A
8	rs192532397	48378703	T	C
8	rs116654471	48378704	G	A
8	rs150824623	48378820	T	C
8	rs117662367	48379015	T	C
8	rs369854839	48379260	A	G
8	rs553841697	48379314	G	C
8	rs539101647	48379328	C	A
8	rs12547497	48379380	G	A
8	rs62539102	48379466	A	T
8	rs59069131	48379478	G	T
8	rs140115773	48379500	G	T
8	rs12547977	48379506	G	T
8	rs12547978	48379510	G	T
8	rs531716073	48379520	G	A
8	rs181403481	48379885	T	C
8	rs527496829	48380072	G	A
8	rs190786482	48380136	C	T
8	rs529246809	48380202	T	C
8	rs539744712	48380373	G	C
8	rs564605260	48380421	T	C
8	rs574497685	48380485	A	G
8	rs546111274	48380589	G	A
8	rs551641303	48380831	A	C
8	rs187232547	48380856	C	T
8	rs150315650	48381035	G	C
8	rs191011774	48381045	G	A
8	rs113650832	48381078	G	A
8	rs541114452	48381399	C	T
8	rs187519180	48381537	A	G
8	rs183018223	48381971	T	C
8	rs188153013	48381972	A	G
8	rs117402983	48382121	A	G
8	rs528671162	48382217	A	G
8	rs376328587	48382291	T	C
8	rs138877568	48382292	A	G
8	rs184872561	48382634	G	A
8	rs11775628	48382913	C	T
8	rs149322171	48382919	T	C
8	rs541265074	48383034	T	A
8	rs571095073	48383072	G	C
8	rs572394240	48383382	C	T
8	rs529261566	48383454	A	G
8	rs35235599	48383539	G	A
8	rs118172525	48383604	A	C
8	rs542299563	48383644	C	T
8	rs186077374	48383689	G	A
8	rs190590999	48383746	G	A
8	rs183538553	48384031	A	G
8	rs56391539	48384702	G	A
8	rs562832169	48384810	G	C
8	rs75791118	48384994	C	G
8	rs187776583	48385129	A	G
8	rs147570370	48385223	G	T
8	rs531571534	48385373	A	G
8	rs11989844	48385380	G	A
8	rs565915812	48385534	A	C
8	rs80323023	48386097	C	T
8	rs138096721	48386195	A	T
8	rs185412313	48386222	T	C
8	rs189984819	48386257	A	G
8	rs78712650	48386338	A	G
8	rs192998748	48386443	T	C
8	rs183841935	48386742	G	A
8	rs188176784	48386784	A	G
8	rs547418723	48387377	A	T
8	rs531138261	48387884	A	G
8	rs10109113	48388081	G	A
8	rs541104342	48388569	A	G
8	rs559202104	48388656	A	G
8	rs183302577	48388708	A	G
8	rs140310279	48389158	G	T
8	rs183841575	48389723	A	G
8	rs573585101	48389873	T	C
8	rs191618422	48390187	G	A
8	rs183726470	48390239	G	A
8	rs548603439	48390612	C	T
8	rs142609335	48390636	A	G
8	rs559239814	48390685	G	A
8	rs138787229	48391179	G	A
8	rs181505823	48391434	C	T
8	rs571139588	48391473	T	G
8	rs562665208	48391766	G	C
8	rs542323780	48391852	T	C
8	rs531873000	48392101	C	A
8	rs568292792	48392165	C	A
8	rs7833589	48392295	T	C
8	rs548822700	48392404	G	A
8	rs118005715	48393129	T	A
8	rs143276107	48393166	G	A
8	rs79244204	48393183	G	A
8	rs188673362	48393190	C	G
8	rs147537827	48393215	A	G
8	rs536410958	48393339	T	G
8	rs543418037	48393543	G	A
8	rs150728219	48393997	A	G
8	rs139091080	48394083	G	A
8	rs117914574	48394476	A	G
8	rs80041408	48394720	A	G
8	rs181870173	48395182	G	C
8	rs184629724	48395355	T	C
8	rs12547039	48395432	T	C
8	rs181318267	48395552	A	C
8	rs72646339	48395931	A	G
8	rs6982620	48396279	A	C
8	rs539049651	48396419	C	G
8	rs77198102	48396540	T	C
8	rs7002441	48396589	A	G
8	rs540745698	48396679	A	G
8	rs559420037	48396688	A	C
8	rs183228320	48396960	A	G
8	rs74716830	48397003	T	A
8	rs11781479	48397375	C	G
8	rs542536004	48397429	T	C
8	rs56107210	48397684	A	G
8	rs113100769	48397799	A	G
8	rs58828084	48398137	T	C
8	rs192678116	48398363	C	A
8	rs184763122	48398406	G	A
8	rs541999656	48398502	T	C
8	rs147105530	48398553	G	C
8	rs10957549	48398644	C	T
8	rs558848627	48398787	G	A
8	rs554941977	48398904	G	A
8	rs181518075	48398988	A	T
8	rs141657143	48399073	G	T
8	rs181221667	48399118	C	A
8	rs576052961	48399273	C	A
8	rs552335826	48399517	C	T
8	rs190580906	48399899	C	G
8	rs113547759	48399913	C	A
8	rs565508222	48400086	G	C
8	rs539263594	48400098	G	A
8	rs143356987	48400191	A	T
8	rs10091032	48400438	A	C
8	rs561504414	48400470	T	G
8	rs183256504	48400479	C	T
8	rs532915190	48400556	G	A
8	rs149139928	48400626	T	C
8	rs537135359	48400655	C	T
8	rs535032993	48400820	C	T
8	rs563121638	48401238	A	G
8	rs141682284	48401247	C	G
8	rs57398386	48401670	A	G
8	rs113532602	48402014	T	C
8	rs184715547	48402064	A	C
8	rs188163058	48402244	A	G
8	rs567027475	48402310	A	G
8	rs189449622	48402857	A	G
8	rs186959237	48402959	A	G
8	rs550434740	48402976	T	C
8	rs149460988	48403071	A	G
8	rs143891270	48403308	G	A
8	rs141687116	48403362	C	A
8	rs189920924	48403431	T	A
8	rs531377241	48403503	G	A
8	rs548679899	48403556	C	T
8	rs543649368	48403597	A	G
8	rs193149628	48403644	T	C
8	rs566446768	48403678	T	C
8	rs527298012	48403730	G	A
8	rs139674309	48404299	C	T
8	rs117847623	48404562	A	G
8	rs184863788	48404655	G	C
8	rs576410115	48404663	A	T
8	rs188409894	48404751	G	A
8	rs117244414	48404925	T	A
8	rs1106607	48405343	C	G
8	rs575909433	48405488	G	T
8	rs181670360	48405497	A	G
8	rs112336511	48405604	T	A
8	rs529133852	48405606	A	T
8	rs559092710	48405655	A	G
8	rs117485165	48405745	A	G
8	rs182670117	48406640	G	T
8	rs34720045	48406750	G	A
8	rs191645554	48406967	A	C
8	rs577859317	48407495	A	C
8	rs4873368	48407841	T	C
8	rs532816659	48407843	A	G
8	rs548620348	48407951	C	A
8	rs575348928	48408422	A	C
8	rs183947129	48408613	T	G
8	rs187619108	48408617	T	C
8	rs144074977	48408736	G	C
8	rs538257647	48408903	G	A
8	rs533850033	48408968	G	A
8	rs118051147	48409276	C	T
8	rs545777241	48409622	T	C
8	rs527810932	48409943	G	A
8	rs549716409	48410259	C	T
8	rs113142868	48410517	T	A
8	rs12548686	48410538	A	G
8	rs566764869	48410585	T	C
8	rs75457960	48411147	G	A
8	rs11784823	48411320	G	T
8	rs190331660	48411359	A	G
8	rs576523210	48411617	A	C
8	rs574564112	48411760	T	C
8	rs62539106	48411885	A	G
8	rs192665628	48411891	G	A
8	rs78389669	48411950	G	A
8	rs184602494	48412095	T	C
8	rs537770762	48412121	A	T
8	rs545773570	48412244	T	C
8	rs563970700	48412254	T	G
8	rs184760681	48412304	G	C
8	rs541734062	48412474	A	G
8	rs555605475	48412495	A	G
8	rs571925044	48412612	T	C
8	rs540826067	48412669	G	A
8	rs533451856	48412746	C	T
8	rs184228907	48412775	A	G
8	rs567948998	48412872	C	T
8	rs138613153	48413117	T	A
8	rs186261913	48413317	T	C
8	rs55841214	48413486	C	G
8	rs552002978	48414219	G	C
8	rs4486659	48414265	G	C
8	rs187904167	48414757	T	G
8	rs543113190	48414836	T	G
8	rs571961755	48414908	G	A
8	rs544520500	48415015	A	G
8	rs562715145	48415038	T	C
8	rs530235754	48415104	C	G
8	rs187751056	48415162	C	T
8	rs185393226	48415207	A	G
8	rs540757734	48415283	G	T
8	rs369034359	48415294	T	G
8	rs143815989	48415597	T	C
8	rs4436571	48415811	G	C
8	rs564999386	48415890	A	G
8	rs531103261	48415978	C	T
8	rs570610950	48416114	T	C
8	rs183290163	48416190	G	A
8	rs142371805	48416276	G	A
8	rs189904083	48416331	T	G
8	rs186703072	48416350	G	A
8	rs11780811	48416351	C	T
8	rs151289400	48416653	A	G
8	rs577431500	48416659	G	C
8	rs184963923	48416670	A	G
8	rs10957644	48416710	G	A
8	rs574454287	48417110	A	C
8	rs190329156	48417191	C	T
8	rs545735962	48417303	G	C
8	rs139361386	48417384	C	T
8	rs190352679	48417596	G	C
8	rs539172897	48417919	T	C
8	rs141463224	48417927	T	C
8	rs545535822	48418089	A	C
8	rs184055807	48418148	A	G
8	rs149057292	48418189	T	C
8	rs12549996	48418206	G	C
8	rs561359217	48418425	T	A
8	rs191858787	48418600	G	A
8	rs116941675	48418625	G	T
8	rs876915	48418631	A	G
8	rs546875031	48418776	G	A
8	rs138184360	48418822	A	G
8	rs192216730	48419195	G	A
8	rs182293305	48419820	A	G
8	rs139696319	48419937	A	G
8	rs149365021	48419975	T	C
8	rs144745361	48420033	T	C
8	rs189033078	48420132	T	G
8	rs71527676	48420276	C	G
8	rs192131944	48420845	G	C
8	rs146615802	48420864	T	C
8	rs140181214	48420865	A	G
8	rs187422449	48420975	C	G
8	rs190316202	48421033	T	C
8	rs77621436	48421110	T	C
8	rs182608804	48421127	C	G
8	rs72646345	48421141	T	C
8	rs186885696	48421199	G	A
8	rs560249341	48421393	G	A
8	rs4536257	48421539	T	C
8	rs536414540	48421610	A	G
8	rs540823548	48421834	A	G
8	rs150104669	48421947	C	T
8	rs55806635	48423164	C	A
8	rs55918561	48423165	C	A
8	rs143186317	48423183	C	T
8	rs189073960	48423294	G	A
8	rs4873463	48423371	A	G
8	rs148292016	48423418	T	G
8	rs141423569	48423481	C	G
8	rs533377121	48423668	T	C
8	rs114653490	48423755	G	T
8	rs34392879	48423831	A	T
8	rs12544329	48423840	G	A
8	rs184226848	48423983	T	C
8	rs138296597	48424141	G	C
8	rs146121210	48424429	G	C
8	rs189306473	48424536	A	G
8	rs551460527	48424873	A	G
8	rs530519329	48425086	A	G
8	rs191365609	48425973	G	A
8	rs144847485	48426096	A	G
8	rs148594039	48426143	T	C
8	rs183235917	48426329	A	G
8	rs543812165	48426754	T	C
8	rs183459264	48426951	A	G
8	rs528101486	48427055	C	T
8	rs530162848	48427166	G	A
8	rs72646348	48427240	C	T
8	rs192731620	48427708	C	T
8	rs138636110	48428262	A	G
8	rs189261158	48428426	A	G
8	rs7829543	48428488	T	C
8	rs180722955	48428509	A	C
8	rs117121648	48429103	A	G
8	rs553507401	48429281	A	G
8	rs531859017	48429352	G	A
8	rs141511993	48429499	G	A
8	rs551979666	48429586	A	G
8	rs570439141	48429594	C	T
8	rs535328439	48429774	G	C
8	rs186403043	48430041	T	G
8	rs62539107	48430654	C	T
8	rs186789133	48430939	G	A
8	rs142102517	48431769	T	C
8	rs117844684	48431974	C	A
8	rs151208124	48432062	G	A
8	rs150379529	48432618	G	A
8	rs138174112	48432855	A	G
8	rs559395857	48432940	C	T
8	rs141242585	48433380	G	A
8	rs527642750	48433513	A	G
8	rs554834012	48433537	G	A
8	rs190350790	48434062	T	C
8	rs372741593	48434590	A	G
8	rs185354568	48434746	G	A
8	rs72646350	48434841	G	A
8	rs143758631	48434977	C	A
8	rs562363785	48435313	G	T
8	rs188929173	48435601	T	C
8	rs923499	48435622	T	G
8	rs566609616	48435907	A	G
8	rs16927307	48436044	A	G
8	rs564529695	48436553	A	G
8	rs183785545	48436644	C	A
8	rs77574245	48436899	T	C
8	rs566429586	48436925	C	A
8	rs550376178	48437083	T	A
8	rs191842260	48437119	T	C
8	rs183826313	48437330	C	G
8	rs186657709	48437384	G	A
8	rs6988862	48437558	A	G
8	rs190769617	48437735	G	A
8	rs182002467	48437907	C	G
8	rs117290879	48437932	C	T
8	rs558231153	48437950	T	C
8	rs543824882	48437996	G	A
8	rs533568078	48438138	A	G
8	rs531318300	48438271	T	G
8	rs188915613	48438483	C	T
8	rs185595260	48438632	A	T
8	rs189921134	48439173	C	T
8	rs181037413	48439264	G	C
8	rs569870497	48439556	G	A
8	rs541574257	48439595	T	C
8	rs535001534	48439621	A	G
8	rs2130412	48439841	A	G
8	rs146798533	48439922	G	C
8	rs533207913	48439952	T	C
8	rs567726130	48440123	G	A
8	rs183820101	48440460	G	A
8	rs187400081	48440505	C	T
8	rs79842748	48440521	C	A
8	rs559262277	48440612	G	C
8	rs55869763	48440621	G	A
8	rs549168557	48440973	T	C
8	rs571762232	48441197	T	C
8	rs529510765	48441198	A	G
8	rs533852102	48441928	T	C
8	rs189160251	48442313	A	G
8	rs13279327	48442384	C	T
8	rs143364214	48442717	T	C
8	rs564568840	48442827	T	C
8	rs567018835	48443054	A	T
8	rs4873437	48443756	T	A
8	rs141180200	48444000	G	A
8	rs72646351	48444123	C	T
8	rs117456985	48444163	T	C
8	rs537613079	48444696	A	G
8	rs542316387	48444859	A	G
8	rs186136452	48445883	T	C
8	rs144084630	48446064	G	A
8	rs4873446	48446464	T	C
8	rs191605202	48446553	C	G
8	rs574056887	48446817	T	A
8	rs535620573	48446861	G	A
8	rs79774330	48447635	G	A
8	rs568309040	48447649	T	C
8	rs145680458	48447745	C	T
8	rs535015583	48448118	T	C
8	rs533139578	48448566	T	C
8	rs76111968	48448607	T	C
8	rs79173793	48448689	G	A
8	rs184554391	48448809	T	C
8	rs548874372	48449126	C	T
8	rs571678874	48449702	A	G
8	rs72646353	48449933	G	A
8	rs181860663	48450008	G	A
8	rs4873477	48450248	G	C
8	rs574093849	48450422	G	T
8	rs553142630	48450607	T	C
8	rs577707241	48450609	T	C
8	rs183360266	48450627	T	C
8	rs12675378	48450694	G	A
8	rs528538093	48450705	T	C
8	rs546693440	48451035	T	G
8	rs117462357	48451142	A	G
8	rs530983954	48451259	T	C
8	rs576943809	48451437	C	T
8	rs75009527	48452510	G	A
8	rs62539108	48452795	A	G
8	rs192843928	48453250	A	G
8	rs184935020	48453524	T	C
8	rs188106741	48453587	C	A
8	rs543690029	48453660	A	G
8	rs566142876	48453730	T	C
8	rs143453660	48453898	C	T
8	rs1542721	48454711	T	C
8	rs531509576	48454735	C	T
8	rs181892465	48455280	T	G
8	rs576632619	48455284	G	A
8	rs117861022	48455392	G	A
8	rs185450748	48455468	T	C
8	rs563089341	48455479	C	T
8	rs186887993	48456248	G	T
8	rs191381876	48456285	A	C
8	rs545484270	48456422	C	T
8	rs75613011	48456712	T	G
8	rs72646357	48456731	T	G
8	rs74894574	48457198	T	C
8	rs550788936	48457291	C	A
8	rs138641644	48457378	G	A
8	rs141728837	48457851	T	C
8	rs183461045	48457926	T	C
8	rs188628441	48457927	A	G
8	rs565211221	48458125	G	A
8	rs148481361	48458184	A	C
8	rs4594029	48458223	G	A
8	rs142735492	48458788	A	G
8	rs538615201	48458835	T	C
8	rs75163957	48458996	T	A
8	rs61111713	48459261	A	G
8	rs183832254	48459503	C	A
8	rs536418955	48459523	G	T
8	rs144695779	48459694	C	T
8	rs544316633	48459707	A	G
8	rs184406351	48459866	T	C
8	rs141684184	48459929	T	C
8	rs533767749	48460028	T	C
8	rs577284561	48460035	A	C
8	rs529689699	48460432	G	A
8	rs150034398	48460448	T	C
8	rs572797472	48460659	G	T
8	rs116573122	48460814	T	C
8	rs149206702	48460976	A	G
8	rs527586568	48461031	A	G
8	rs185986627	48461102	T	C
8	rs568582209	48461104	A	G
8	rs535819365	48461105	C	G
8	rs192119835	48461387	C	T
8	rs529416324	48461701	G	A
8	rs552279551	48461858	T	C
8	rs191593275	48461877	G	T
8	rs4873390	48462003	T	G
8	rs187841803	48462176	A	G
8	rs138572714	48462360	T	C
8	rs534859837	48462859	A	G
8	rs185511839	48462920	T	G
8	rs189150346	48462972	T	C
8	rs192012254	48463094	G	T
8	rs541182221	48463101	G	C
8	rs530776537	48463268	T	A
8	rs569659332	48463409	C	G
8	rs181336116	48463420	A	G
8	rs186114832	48463512	T	C
8	rs553017492	48463576	G	C
8	rs138040415	48464056	G	C
8	rs182983285	48464116	A	G
8	rs149524308	48464247	T	C
8	rs4873387	48464457	T	C
8	rs546303186	48464506	A	G
8	rs192629210	48464507	C	T
8	rs4873386	48464526	G	T
8	rs183936943	48464616	A	G
8	rs563219620	48464737	C	A
8	rs568821137	48465091	A	C
8	rs529667284	48466018	C	T
8	rs531827685	48466240	A	G
8	rs554949045	48466447	G	A
8	rs555885112	48466522	T	C
8	rs574083821	48466572	T	G
8	rs151076611	48466643	G	C
8	rs114409490	48466679	A	G
8	rs139902308	48466681	G	C
8	rs191109906	48466871	C	T
8	rs183246934	48467114	C	T
8	rs187520904	48467117	A	G
8	rs185110549	48467119	A	G
8	rs192697981	48467255	A	G
8	rs183764644	48467385	A	G
8	rs375439523	48467387	T	C
8	rs143499790	48467560	G	A
8	rs111687110	48467811	T	A
8	rs539391920	48467992	A	G
8	rs77553275	48468127	T	C
8	rs544965597	48468291	T	C
8	rs147445940	48468397	T	C
8	rs182108783	48468561	T	G
8	rs149580663	48468749	A	T
8	rs555659266	48468793	A	G
8	rs181216645	48468875	T	C
8	rs542615258	48469044	G	A
8	rs565314550	48469401	G	A
8	rs116998514	48469810	G	A
8	rs188914447	48469822	A	G
8	rs536211941	48470015	G	C
8	rs577472890	48470180	A	G
8	rs571214503	48470400	G	T
8	rs192936268	48470493	T	A
8	rs72646358	48470529	C	T
8	rs62539109	48470747	G	A
8	rs186741975	48470763	C	T
8	rs11782572	48471045	C	T
8	rs183571189	48471288	A	G
8	rs117988161	48471490	T	C
8	rs570855266	48472494	C	A
8	rs564576429	48473319	A	G
8	rs78727387	48473384	C	T
8	rs189824929	48473392	A	G
8	rs117732408	48473440	C	T
8	rs147015319	48473604	G	A
8	rs74847868	48473745	T	A
8	rs574375555	48473762	G	C
8	rs6987282	48473767	C	T
8	rs78839578	48473796	A	G
8	rs148077246	48474273	G	C
8	rs572389291	48474353	A	G
8	rs111532427	48474376	C	T
8	rs557963178	48474410	A	T
8	rs559961441	48474570	G	T
8	rs553826405	48475026	G	A
8	rs75801761	48475118	T	C
8	rs533197482	48475439	A	G
8	rs56092229	48475517	G	A
8	rs186989303	48475715	A	G
8	rs142501021	48475942	G	A
8	rs553090669	48476124	G	T
8	rs147816354	48476225	G	A
8	rs149124379	48476545	G	A
8	rs187154629	48476688	G	T
8	rs191578872	48476831	A	G
8	rs183022174	48476840	A	C
8	rs561809047	48476886	A	G
8	rs193260591	48477081	T	C
8	rs75862624	48477248	A	G
8	rs75275361	48477262	T	A
8	rs554939117	48477667	T	G
8	rs148301532	48477706	A	G
8	rs141996318	48477882	G	A
8	rs146339701	48478007	G	A
8	rs544822029	48478845	A	G
8	rs556751473	48478847	T	C
8	rs138388631	48478950	G	A
8	rs542386742	48479034	C	T
8	rs564841520	48479194	A	G
8	rs182482620	48479314	T	C
8	rs56168353	48479787	A	T
8	rs10113241	48479789	A	T
8	rs538020012	48479844	T	C
8	rs55941013	48480076	C	T
8	rs544207042	48480252	C	G
8	rs188026524	48481801	T	C
8	rs2130413	48482098	T	G
8	rs78652568	48482790	T	C
8	rs531283108	48483149	T	C
8	rs567924665	48483261	G	A
8	rs544137339	48483391	G	A
8	rs555837679	48483422	G	A
8	rs573649314	48483450	T	C
8	rs545712122	48483601	T	C
8	rs11777576	48483691	G	A
8	rs569713325	48483740	C	G
8	rs6473187	48483958	G	A
8	rs534788151	48484880	T	A
8	rs539046506	48484966	T	C
8	rs557336158	48484972	A	T
8	rs62539113	48485217	T	C
8	rs571729684	48485821	C	G
8	rs75819773	48486156	A	G
8	rs114069462	48486279	A	G
8	rs143337856	48486370	C	T
8	rs575170862	48486371	A	G
8	rs140225820	48486578	C	A
8	rs10107723	48486912	T	C
8	rs538716502	48487181	T	A
8	rs575130305	48487273	A	G
8	rs542232062	48487303	T	C
8	rs74970932	48487572	T	A
8	rs78570227	48487783	T	G
8	rs554142942	48488093	T	C
8	rs192901664	48488346	T	A
8	rs560487770	48488360	A	G
8	rs577043872	48488778	G	A
8	rs542301292	48488885	A	G
8	rs527658007	48488901	T	C
8	rs531909505	48488959	T	C
8	rs181859190	48489058	G	C
8	rs547854937	48489088	A	C
8	rs549359000	48489498	T	G
8	rs576395505	48489534	A	G
8	rs191348195	48489631	C	T
8	rs183452563	48490211	A	G
8	rs192209228	48490615	G	A
8	rs148670213	48490636	G	A
8	rs547723718	48490654	C	A
8	rs553631068	48490858	T	C
8	rs543583016	48491041	T	A
8	rs561628204	48491045	C	A
8	rs73567580	48491120	G	A
8	rs72646361	48491238	A	G
8	rs186722350	48491562	C	T
8	rs191141068	48491726	T	C
8	rs116511029	48491903	G	A
8	rs559111608	48491951	C	T
8	rs150224317	48492356	A	G
8	rs190494553	48492432	G	T
8	rs138871763	48492494	C	A
8	rs2171854	48492845	C	T
8	rs143777894	48492935	A	G
8	rs138538173	48493136	A	G
8	rs144137604	48493144	T	C
8	rs536971166	48493185	A	G
8	rs537562422	48493608	G	A
8	rs572957750	48494350	A	C
8	rs149713997	48494427	T	C
8	rs562827599	48494458	T	G
8	rs558862993	48494640	T	G
8	rs118107593	48494676	T	G
8	rs183884988	48494955	T	C
8	rs112394716	48495360	G	C
8	rs528352420	48495422	T	A
8	rs531792483	48495724	T	C
8	rs558815593	48495888	T	A
8	rs556432650	48495996	G	A
8	rs542357463	48496030	G	T
8	rs187144896	48496077	G	A
8	rs182353262	48496545	T	C
8	rs140522862	48496784	T	A
8	rs568302699	48497056	A	G
8	rs557757638	48497274	G	A
8	rs75818181	48497697	A	G
8	rs187718390	48497717	G	A
8	rs62539115	48498039	C	A
8	rs28758213	48498049	T	C
8	rs190057688	48498360	G	A
8	rs1906955	48498471	G	A
8	rs62539116	48498527	C	A
8	rs545868674	48499175	G	A
8	rs72646363	48499226	G	A
8	rs188871170	48499300	T	G
8	rs149453770	48499478	A	G
8	rs181255364	48499551	G	C
8	rs557622301	48499912	T	G
8	rs117034596	48499968	T	C
8	rs533089486	48500168	A	C
8	rs146231833	48500404	C	T
8	rs75003645	48500675	G	A
8	rs563105562	48501588	G	T
8	rs79464527	48501591	G	T
8	rs538623046	48501684	G	C
8	rs571709127	48501849	A	G
8	rs192593651	48502243	T	C
8	rs556860034	48502380	G	A
8	rs189176366	48502425	G	A
8	rs530451429	48502662	A	G
8	rs536110263	48504052	G	A
8	rs534353028	48504127	T	A
8	rs558812410	48504242	A	G
8	rs78611701	48504452	T	C
8	rs189504731	48504589	C	A
8	rs10958058	48504629	G	C
8	rs570671801	48504704	G	A
8	rs552504469	48505208	T	C
8	rs546059462	48505505	G	A
8	rs186710620	48505551	T	C
8	rs139327064	48505694	T	C
8	rs537382257	48506519	T	G
8	rs4873395	48506628	G	A
8	rs118070461	48506804	A	G
8	rs531626309	48506822	C	A
8	rs4873399	48506861	T	C
8	rs540821701	48507714	C	T
8	rs182097432	48509289	C	T
8	rs186751475	48509426	A	G
8	rs148687881	48509518	A	C
8	rs191594514	48509920	T	C
8	rs181136438	48510193	T	C
8	rs561082151	48510296	A	G
8	rs569062410	48510535	C	A
8	rs562412624	48510688	G	A
8	rs540625432	48510961	C	A
8	rs199756413	48511625	G	A
8	rs544543609	48511869	T	C
8	rs188337884	48512168	G	A
8	rs556331545	48512566	T	C
8	rs148997182	48512665	G	A
8	rs189515270	48512708	C	T
8	rs529950727	48512794	T	C
8	rs189793270	48513290	C	T
8	rs185578572	48514098	C	A
8	rs539751088	48514166	A	G
8	rs558282371	48514167	T	A
8	rs564279226	48514553	G	A
8	rs529396333	48514684	A	G
8	rs556277280	48514803	G	A
8	rs117560406	48514983	A	G
8	rs148490904	48515342	G	A
8	rs4608108	48515523	T	G
8	rs147258284	48515997	A	C
8	rs183676341	48516239	T	C
8	rs535215447	48516797	G	A
8	rs139371307	48516955	A	G
8	rs182330540	48517515	A	G
8	rs186482607	48517569	A	G
8	rs190310925	48517937	G	T
8	rs540932982	48517943	C	A
8	rs2130411	48518154	A	G
8	rs192975728	48518328	G	A
8	rs146425591	48518430	G	A
8	rs184457681	48518533	A	C
8	rs181249010	48518856	C	T
8	rs538599012	48519223	G	A
8	rs77146616	48519451	T	A
8	rs544580312	48519635	C	G
8	rs76446527	48519845	G	A
8	rs188987336	48519963	C	T
8	rs532391831	48520160	A	C
8	rs548448689	48520376	G	A
8	rs185824554	48520662	T	C
8	rs117247033	48520957	G	A
8	rs550576673	48521102	T	C
8	rs140281718	48521334	A	G
8	rs534269417	48521349	A	G
8	rs192514212	48521403	G	A
8	rs150357512	48521465	G	A
8	rs138086238	48521816	G	A
8	rs542166681	48521933	G	T
8	rs117637837	48521960	T	C
8	rs552377149	48522052	G	A
8	rs570854085	48522091	G	T
8	rs139039887	48522101	G	A
8	rs549724773	48522103	C	T
8	rs184696077	48522373	C	T
8	rs150677034	48523039	C	G
8	rs4873478	48523296	C	G
8	rs543250530	48523429	G	A
8	rs143902412	48523536	G	A
8	rs189783285	48524023	A	G
8	rs535547637	48524119	A	G
8	rs180981663	48524156	G	A
8	rs184455884	48524173	G	T
8	rs185870722	48524644	G	T
8	rs16928696	48525000	T	C
8	rs78310321	48525458	T	C
8	rs559291426	48526088	G	A
8	rs534616045	48526271	T	C
8	rs191077126	48526316	A	T
8	rs575840445	48526383	G	A
8	rs573434379	48526464	A	G
8	rs141408097	48526579	C	T
8	rs6989917	48526759	T	G
8	rs138215496	48526804	C	T
8	rs7830859	48526832	A	G
8	rs188158476	48527084	A	G
8	rs184380098	48527159	A	G
8	rs140138382	48527213	G	C
8	rs566990765	48527667	G	C
8	rs114453964	48527695	A	G
8	rs117390667	48527736	A	G
8	rs556706207	48528271	A	G
8	rs542560629	48528359	G	A
8	rs554389120	48528487	T	A
8	rs572802739	48528496	C	A
8	rs181638455	48528643	A	T
8	rs541613992	48528765	A	G
8	rs151155270	48528969	G	A
8	rs549802785	48529000	G	T
8	rs186524903	48529637	C	A
8	rs191021398	48529693	G	A
8	rs117815834	48529966	A	G
8	rs188495230	48530014	T	C
8	rs75297337	48530679	T	C
8	rs538880285	48531011	G	A
8	rs574098911	48531170	G	A
8	rs559499201	48531211	C	T
8	rs146007951	48531445	G	A
8	rs189519292	48531875	A	G
8	rs147848588	48531892	C	A
8	rs553304475	48532113	A	G
8	rs80018198	48532194	C	T
8	rs193245793	48532531	C	T
8	rs551010808	48532547	G	A
8	rs569569672	48532573	G	A
8	rs190059415	48532914	T	G
8	rs181352255	48532915	T	C
8	rs7004819	48532941	G	A
8	rs78402243	48533172	T	G
8	rs185272621	48533599	T	G
8	rs546957091	48533992	T	G
8	rs561023312	48534021	T	A
8	rs191681534	48534092	A	G
8	rs139408287	48534339	T	C
8	rs571808901	48534516	A	G
8	rs144420108	48534945	T	C
8	rs552420894	48534983	G	C
8	rs13266791	48535622	C	T
8	rs186512409	48535980	C	T
8	rs554630344	48536005	G	A
8	rs193101524	48536026	G	C
8	rs577177075	48536061	T	C
8	rs562670755	48536390	A	G
8	rs531856220	48536611	C	G
8	rs369307259	48536707	G	A
8	rs547718914	48536712	A	G
8	rs190051252	48536803	A	G
8	rs574690126	48536955	C	G
8	rs545914002	48537177	A	G
8	rs564268473	48537215	A	C
8	rs575559182	48537353	T	C
8	rs140445582	48537354	A	G
8	rs144408471	48537567	T	C
8	rs187597831	48537828	T	C
8	rs140361599	48538035	T	C
8	rs567984059	48538100	A	G
8	rs531409384	48538739	G	C
8	rs190898094	48538820	A	C
8	rs149062103	48538943	G	A
8	rs184563998	48539090	C	A
8	rs540583307	48539142	G	A
8	rs533028663	48539188	T	C
8	rs535142003	48539500	T	C
8	rs575938169	48539615	A	C
8	rs28542855	48539790	A	G
8	rs530845776	48539817	C	G
8	rs547097731	48539893	G	A
8	rs185888990	48540204	A	G
8	rs112905353	48540249	G	C
8	rs190392384	48540421	A	T
8	rs78599602	48540489	T	C
8	rs145019818	48540492	T	G
8	rs183009672	48540863	C	T
8	rs192301546	48541009	T	C
8	rs561162579	48541107	G	A
8	rs540386123	48541218	G	A
8	rs62539141	48541578	G	A
8	rs73567599	48542206	C	T
8	rs562315458	48542265	A	G
8	rs527833039	48542466	T	C
8	rs150698045	48542632	G	A
8	rs140013636	48542874	T	C
8	rs188441843	48542956	A	C
8	rs552180917	48543212	G	A
8	rs568733958	48543381	T	C
8	rs554577304	48543383	A	G
8	rs192686943	48543499	A	C
8	rs143400505	48543611	A	G
8	rs147153286	48543697	C	T
8	rs7827571	48543757	G	T
8	rs576317819	48544207	G	A
8	rs188993580	48544878	A	G
8	rs192602103	48545091	T	C
8	rs142631998	48545157	G	A
8	rs186712096	48545355	T	C
8	rs568063107	48545409	T	G
8	rs572171328	48545509	C	G
8	rs576342169	48545638	C	A
8	rs10441580	48545960	T	G
8	rs10441581	48545961	T	C
8	rs143585164	48546322	G	A
8	rs186168198	48546526	A	C
8	rs183185051	48546633	T	C
8	rs551556424	48546883	A	G
8	rs570011847	48546885	T	G
8	rs537573654	48546897	T	C
8	rs79391116	48547432	A	G
8	rs530761378	48547738	C	A
8	rs182868001	48548104	G	A
8	rs187931840	48548145	A	G
8	rs571592236	48548424	G	A
8	rs192335334	48548485	G	A
8	rs138678678	48548695	A	G
8	rs542812732	48548919	G	C
8	rs139111737	48548929	T	G
8	rs148596443	48549110	T	C
8	rs189871637	48549387	C	A
8	rs143493957	48549871	T	C
8	rs540099796	48549960	G	C
8	rs146775814	48550110	T	C
8	rs144216472	48550735	C	T
8	rs62539142	48551047	A	G
8	rs527993409	48551060	G	A
8	rs550397739	48552123	T	C
8	rs566322659	48552257	T	C
8	rs187062347	48552410	T	C
8	rs60651792	48552690	C	G
8	rs183604471	48553198	A	G
8	rs535308892	48553262	T	C
8	rs373113079	48553271	A	G
8	rs574274785	48553474	T	C
8	rs527396302	48553567	A	G
8	rs76864854	48553917	A	T
8	rs540973140	48553959	C	T
8	rs116902382	48554026	G	A
8	rs139444766	48554358	T	C
8	rs117294712	48554463	G	A
8	rs149980374	48554499	G	C
8	rs148733787	48554768	A	G
8	rs4873507	48554937	C	T
8	rs528515322	48555136	G	A
8	rs569386624	48555353	G	C
8	rs577874745	48555654	C	T
8	rs545195914	48555655	C	T
8	rs563450478	48555659	A	T
8	rs530759221	48555660	T	C
8	rs2129617	48555830	G	A
8	rs2129618	48556119	G	A
8	rs183790123	48556478	G	A
8	rs567252515	48556504	T	A
8	rs76774252	48556596	A	G
8	rs113721450	48557180	G	A
8	rs540607758	48557931	A	G
8	rs77543419	48558180	C	T
8	rs190914301	48558312	T	G
8	rs543667290	48558465	T	G
8	rs79819501	48558601	G	A
8	rs149474641	48558855	T	C
8	rs558346538	48558980	T	C
8	rs570584529	48559021	C	T
8	rs72646372	48559126	G	A
8	rs529612773	48559348	A	G
8	rs566614888	48559392	C	T
8	rs10094128	48559397	C	T
8	rs556191220	48559485	G	A
8	rs188625600	48559632	T	G
8	rs182205667	48560091	T	C
8	rs568430769	48560247	G	A
8	rs566058306	48560559	C	A
8	rs566046918	48561322	A	G
8	rs147899495	48561419	T	C
8	rs79025007	48561890	G	A
8	rs559852042	48562089	T	C
8	rs12678110	48562090	A	G
8	rs76023090	48562112	C	T
8	rs557467974	48562454	G	T
8	rs117491297	48562918	G	T
8	rs192303820	48563157	G	A
8	rs62539144	48563248	T	C
8	rs188164558	48563879	T	G
8	rs192898085	48563942	T	A
8	rs193113022	48564373	A	G
8	rs532529489	48564760	G	A
8	rs578010218	48565142	A	G
8	rs186050291	48565295	A	T
8	rs562925719	48565511	G	A
8	rs191026600	48565619	C	T
8	rs188505579	48565711	A	C
8	rs4873529	48565786	A	G
8	rs536447487	48565831	T	C
8	rs183127644	48566182	A	G
8	rs569144155	48566399	C	A
8	rs138045763	48566774	C	G
8	rs575097778	48566841	C	T
8	rs536678506	48566918	A	G
8	rs144122181	48567367	T	C
8	rs191389318	48567461	T	C
8	rs189471773	48567509	G	A
8	rs113364240	48567534	T	C
8	rs558810984	48567682	T	C
8	rs7843066	48567829	A	G
8	rs560019851	48567922	A	G
8	rs551973983	48568004	C	T
8	rs6992255	48568367	T	C
8	rs79411597	48569103	T	A
8	rs547835769	48569245	G	A
8	rs145856521	48569913	A	G
8	rs143158774	48570100	C	A
8	rs555706776	48570456	A	G
8	rs567881407	48570541	A	G
8	rs186716305	48571200	A	G
8	rs181070950	48571300	A	C
8	rs185277361	48571536	C	T
8	rs547048613	48571653	A	C
8	rs186810661	48571813	T	C
8	rs559854039	48571924	T	C
8	rs578160921	48571945	A	C
8	rs140821953	48572173	T	C
8	rs528628240	48572403	G	C
8	rs183336442	48572487	T	C
8	rs571534978	48572516	G	A
8	rs150151596	48572622	C	A
8	rs117459415	48572906	G	A
8	rs729228	48573973	A	G
8	rs6986054	48574138	C	T
8	rs542696107	48574493	A	G
8	rs181119858	48574535	A	G
8	rs80314050	48574679	T	C
8	rs550641112	48574760	T	C
8	rs188180274	48574916	T	G
8	rs558892482	48574947	G	T
8	rs572952227	48575215	T	A
8	rs187587160	48575420	G	A
8	rs538934416	48575493	T	C
8	rs191955637	48575605	T	C
8	rs76449456	48575758	T	C
8	rs149377191	48576118	G	A
8	rs527531458	48576125	C	T
8	rs4873546	48576665	T	C
8	rs541720254	48576842	A	G
8	rs540103132	48576868	T	G
8	rs577116024	48577059	G	A
8	rs566391565	48577170	C	T
8	rs72646375	48577358	T	C
8	rs563028436	48577359	T	G
8	rs570266527	48577384	A	G
8	rs140203664	48577391	A	G
8	rs555891102	48577473	C	A
8	rs78503035	48577832	T	G
8	rs143987824	48577998	A	G
8	rs2632496	48578019	C	T
8	rs150932468	48578045	C	G
8	rs7822320	48578822	T	A
8	rs188586338	48579520	G	A
8	rs181071557	48579640	G	C
8	rs555587558	48579835	C	T
8	rs573923849	48579836	T	C
8	rs184312565	48580176	T	A
8	rs373182175	48580352	A	G
8	rs181919268	48580554	T	A
8	rs185592325	48581034	T	A
8	rs190102849	48581210	A	C
8	rs539118093	48581952	T	G
8	rs143211893	48581953	T	G
8	rs148300905	48582199	A	C
8	rs183741632	48582285	T	C
8	rs547517106	48582417	T	C
8	rs2029239	48582507	G	A
8	rs554527615	48582835	G	A
8	rs7842068	48582964	A	G
8	rs187576736	48583010	A	C
8	rs72646378	48583097	A	T
8	rs573765511	48583116	G	T
8	rs146137367	48583385	A	G
8	rs548323175	48583719	A	G
8	rs533951496	48583809	A	G
8	rs564923164	48584347	C	G
8	rs58297550	48585170	G	A
8	rs541682743	48585293	A	G
8	rs181716876	48585448	G	A
8	rs568790957	48585591	A	G
8	rs547659605	48585644	T	C
8	rs17614038	48585861	A	C
8	rs556013813	48585885	C	G
8	rs10958274	48585975	C	T
8	rs142229229	48586303	C	T
8	rs150170579	48586344	C	T
8	rs201348051	48586375	T	G
8	rs17692216	48586506	C	G
8	rs181102873	48586512	A	G
8	rs186176440	48586533	G	T
8	rs529335633	48587067	G	A
8	rs118042518	48587352	C	T
8	rs567711471	48587555	C	T
8	rs142856372	48587902	G	A
8	rs188194443	48588037	T	G
8	rs565550689	48588180	T	C
8	rs138972660	48588752	A	G
8	rs189494142	48589542	T	C
8	rs573404537	48589586	A	G
8	rs117847940	48589602	C	A
8	rs555004176	48590344	A	G
8	rs75988799	48590417	A	G
8	rs77084435	48590602	G	A
8	rs139507436	48591136	T	C
8	rs545120380	48591406	T	C
8	rs68187898	48591544	A	C
8	rs6987043	48591585	C	T
8	rs528336160	48591684	C	G
8	rs4489323	48591992	T	G
8	rs534179883	48592059	T	C
8	rs185150331	48592642	T	C
8	rs187022426	48592710	A	G
8	rs191719936	48592840	C	G
8	rs535963920	48593341	T	C
8	rs117514979	48593342	A	G
8	rs188170738	48593433	A	G
8	rs34787113	48593510	T	C
8	rs567479639	48593535	T	C
8	rs544109731	48593557	A	G
8	rs118081462	48595194	G	A
8	rs181088651	48595225	G	A
8	rs1487438	48595345	A	G
8	rs551900266	48595611	T	A
8	rs112054831	48596516	A	G
8	rs62539147	48596581	A	G
8	rs7014443	48596944	C	A
8	rs559654566	48597447	T	C
8	rs143490902	48598079	A	T
8	rs537357279	48598219	G	C
8	rs147162858	48598379	T	G
8	rs375534585	48598540	A	G
8	rs16930163	48598738	G	A
8	rs561660597	48598836	T	G
8	rs144550925	48598859	T	G
8	rs565283167	48599096	T	C
8	rs557267139	48599300	G	A
8	rs530807704	48599528	A	G
8	rs530259137	48600191	G	A
8	rs546813021	48600254	T	G
8	rs536962359	48600393	A	G
8	rs553136743	48600698	C	T
8	rs184292334	48600762	A	G
8	rs563308440	48600777	T	C
8	rs528200848	48600948	A	T
8	rs532488133	48600980	A	G
8	rs146539249	48601166	G	A
8	rs117600800	48601175	G	A
8	rs188586204	48601342	C	T
8	rs181073914	48601506	A	G
8	rs532423331	48601710	T	C
8	rs143625448	48601833	G	C
8	rs4873565	48601852	A	C
8	rs140523184	48601986	A	T
8	rs188814105	48602461	A	C
8	rs181493958	48602467	C	T
8	rs138276114	48602494	T	G
8	rs190062889	48602597	A	G
8	rs576938573	48602696	G	A
8	rs546503007	48603076	T	G
8	rs58864481	48603118	T	C
8	rs145817715	48604511	G	T
8	rs549848016	48604537	G	T
8	rs117767596	48604605	A	G
8	rs539943061	48604825	G	A
8	rs187324344	48604851	C	G
8	rs544080651	48605095	C	T
8	rs191646033	48605104	C	G
8	rs550027326	48605449	G	A
8	rs117871508	48605542	T	C
8	rs146025598	48605667	C	G
8	rs185833888	48605819	T	C
8	rs570020145	48606083	C	G
8	rs188549514	48606120	T	C
8	rs191161395	48606329	A	C
8	rs545243423	48606370	G	C
8	rs16930230	48606556	A	G
8	rs142877488	48606630	G	T
8	rs182480749	48606683	G	A
8	rs530903044	48606690	G	A
8	rs116735378	48606735	C	T
8	rs78280962	48606895	A	G
8	rs186584200	48606983	T	C
8	rs146856579	48607100	T	G
8	rs559401565	48607133	T	C
8	rs563326318	48607202	A	G
8	rs191004935	48607324	C	T
8	rs183070489	48607382	T	A
8	rs573739690	48607589	T	G
8	rs528562483	48608179	G	C
8	rs187368372	48608426	A	G
8	rs568158922	48608928	A	G
8	rs567052416	48608997	G	A
8	rs527912770	48609032	C	T
8	rs187928782	48609157	T	C
8	rs187785469	48609353	G	A
8	rs536127641	48609441	G	C
8	rs554480715	48609493	C	T
8	rs544429012	48609624	A	G
8	rs192300356	48609629	T	C
8	rs7462209	48610098	A	G
8	rs12674784	48610369	C	T
8	rs139263671	48610501	C	T
8	rs115485070	48610608	A	G
8	rs185157311	48610614	A	C
8	rs114400286	48610943	T	C
8	rs62539150	48610982	A	G
8	rs186157300	48611138	G	A
8	rs188459189	48611437	T	G
8	rs78404245	48611461	T	C
8	rs552170332	48611498	G	A
8	rs10095193	48611580	C	T
8	rs191152371	48611658	G	A
8	rs182208461	48611794	T	C
8	rs140867500	48611986	G	A
8	rs2725281	48612169	C	T
8	rs547584662	48612364	A	G
8	rs186555918	48612615	G	C
8	rs151124322	48612836	A	G
8	rs140078235	48612879	A	G
8	rs75744324	48612953	C	T
8	rs16930248	48613061	A	G
8	rs117844821	48613271	T	C
8	rs7815961	48613511	C	T
8	rs7812323	48613954	G	A
8	rs545824864	48614056	A	G
8	rs199776994	48614448	A	G
8	rs569514051	48614657	A	T
8	rs537128660	48614659	A	T
8	rs72646383	48614698	T	C
8	rs575129167	48615147	A	G
8	rs183876178	48615316	A	G
8	rs188153242	48615629	C	A
8	rs536006733	48615728	G	A
8	rs148069023	48615900	G	C
8	rs568764151	48616177	A	C
8	rs534279309	48616365	A	G
8	rs182159663	48616416	C	A
8	rs577433076	48616428	A	G
8	rs544579446	48616434	A	T
8	rs560718973	48616649	A	G
8	rs140777000	48616795	T	C
8	rs144739957	48616809	T	A
8	rs576790556	48617079	G	T
8	rs72646384	48617146	T	C
8	rs575937420	48617171	A	C
8	rs140061543	48617287	G	A
8	rs529612995	48617635	A	G
8	rs78739943	48617662	T	G
8	rs189216725	48618295	A	G
8	rs114977432	48618343	G	A
8	rs117190239	48618495	T	C
8	rs552542523	48618681	A	G
8	rs531507029	48618743	G	A
8	rs568527116	48618771	A	G
8	rs183698893	48618778	T	C
8	rs566099088	48618827	T	C
8	rs191837344	48618949	C	T
8	rs7009387	48618969	A	C
8	rs184295388	48619161	A	G
8	rs570018788	48619301	A	G
8	rs536164341	48619547	A	G
8	rs181980026	48619788	T	C
8	rs117514260	48619908	C	A
8	rs543774762	48619935	G	A
8	rs529055730	48620263	A	G
8	rs569752702	48620416	A	G
8	rs58352423	48620754	A	G
8	rs573860309	48620883	G	A
8	rs147479638	48621092	C	T
8	rs2632503	48621220	C	T
8	rs150667542	48621299	A	T
8	rs555069950	48621349	T	C
8	rs7839418	48621917	A	G
8	rs551203977	48622000	A	C
8	rs569720792	48622058	A	G
8	rs184552065	48622959	C	A
8	rs528043515	48623276	C	T
8	rs556729549	48623505	T	C
8	rs549437020	48623536	T	C
8	rs573295640	48623588	T	C
8	rs530202512	48624093	T	A
8	rs146691833	48624340	A	G
8	rs148851745	48624431	T	C
8	rs539189980	48624583	A	G
8	rs575090466	48624878	G	A
8	rs188553710	48625047	T	C
8	rs201920810	48625275	A	G
8	rs181181699	48625445	A	G
8	rs556527467	48625516	G	C
8	rs186151959	48625548	A	G
8	rs190916498	48625760	A	G
8	rs142990271	48625930	T	C
8	rs187418762	48626046	A	G
8	rs200807453	48626171	T	C
8	rs117927955	48626278	C	T
8	rs546019697	48626435	G	C
8	rs539783269	48626730	T	C
8	rs148776287	48626844	A	G
8	rs141535269	48626866	G	T
8	rs572364788	48627108	G	C
8	rs187792206	48627579	G	A
8	rs117231630	48627656	T	C
8	rs192305320	48627958	T	C
8	rs181774483	48628164	G	A
8	rs79531879	48628222	A	G
8	rs184891129	48628270	C	T
8	rs79563016	48628526	T	C
8	rs531157504	48628532	C	T
8	rs10092880	48628903	A	T
8	rs191056202	48629152	A	G
8	rs528663240	48629363	C	T
8	rs11778548	48630207	G	A
8	rs183649874	48630552	A	T
8	rs565511943	48630622	A	G
8	rs533036042	48630627	G	C
8	rs77317996	48630685	T	C
8	rs4873619	48630687	G	A
8	rs534638847	48630829	G	C
8	rs571138987	48630894	T	C
8	rs557143472	48630966	G	A
8	rs545714170	48631797	A	G
8	rs113900202	48631852	T	C
8	rs575232149	48631961	G	C
8	rs13280068	48632017	A	G
8	rs116849876	48632126	T	C
8	rs138838662	48632127	A	G
8	rs1872840	48632430	C	T
8	rs181107995	48632570	G	C
8	rs77424851	48632856	A	G
8	rs180780455	48633366	T	C
8	rs558247179	48633635	G	A
8	rs186576528	48633806	G	A
8	rs181750965	48633930	G	A
8	rs531691400	48634057	G	A
8	rs568736776	48634097	A	G
8	rs529524486	48634692	A	T
8	rs149134187	48635514	T	C
8	rs193216154	48635595	C	T
8	rs570181582	48635614	C	G
8	rs533655482	48636153	A	G
8	rs559167770	48636230	G	A
8	rs183447109	48636282	A	C
8	rs111888250	48636340	G	A
8	rs188557345	48636380	C	T
8	rs536045908	48637120	G	A
8	rs117487512	48637123	A	G
8	rs551401114	48637532	A	G
8	rs569839940	48637577	G	A
8	rs188652949	48637641	T	C
8	rs145762218	48638091	T	C
8	rs138434738	48638092	C	T
8	rs544551159	48638099	A	G
8	rs563320917	48638539	C	T
8	rs530446068	48638587	C	T
8	rs548831250	48638607	T	C
8	rs118118448	48638608	A	G
8	rs571641982	48638634	T	C
8	rs560706490	48638939	T	C
8	rs548570458	48639117	A	G
8	rs377088049	48639305	G	T
8	rs577333684	48639391	A	G
8	rs35850579	48639580	A	T
8	rs199612363	48639846	T	C
8	rs10087517	48639976	C	T
8	rs566840692	48640059	T	C
8	rs147396758	48640290	C	T
8	rs186810589	48640602	T	C
8	rs554913929	48640679	G	A
8	rs145263276	48640858	G	A
8	rs149759143	48641130	A	G
8	rs145718079	48641192	A	G
8	rs182240988	48641546	G	C
8	rs141347109	48641847	T	C
8	rs185905294	48641995	C	T
8	rs141581951	48642406	A	G
8	rs150499989	48642428	A	G
8	rs529269497	48642500	T	C
8	rs570551009	48642667	G	A
8	rs535458522	48642778	G	T
8	rs7841661	48642878	G	A
8	rs543540651	48642995	G	A
8	rs531150586	48643381	G	C
8	rs568170377	48643544	T	G
8	rs569475196	48643673	G	C
8	rs569615271	48644109	A	G
8	rs532154083	48644371	A	G
8	rs148679604	48644489	C	T
8	rs151229647	48644528	G	A
8	rs116595001	48644885	G	A
8	rs144229615	48644892	T	C
8	rs554667390	48644903	G	A
8	rs183870147	48645040	A	G
8	rs539033306	48645167	A	G
8	rs76318439	48645524	T	G
8	rs185800639	48645580	T	C
8	rs190379126	48645668	T	C
8	rs571705849	48645819	T	C
8	rs148999246	48645943	G	A
8	rs181101139	48645956	T	G
8	rs558917693	48646028	A	T
8	rs540407568	48646184	T	C
8	rs143804927	48646271	T	G
8	rs138577519	48646463	G	T
8	rs538058023	48646684	T	C
8	rs565195735	48646946	A	G
8	rs142692463	48646970	C	T
8	rs2279431	48647102	A	G
8	rs117812720	48647273	G	C
8	rs117239498	48647312	T	C
8	rs35846425	48647555	T	C
8	rs535996178	48647590	G	C
8	rs533783843	48647665	G	T
8	rs200844852	48647675	G	T
8	rs137962008	48647754	A	G
8	rs529510354	48648414	G	A
8	rs574502272	48648651	T	C
8	rs3614	48648690	T	A
8	rs543678881	48648886	C	T
8	rs529423716	48648993	C	T
8	rs540094292	48649046	T	C
8	rs556457129	48649182	C	G
8	rs535288847	48649213	C	T
8	rs557851357	48649342	T	C
8	rs562232898	48649349	C	A
8	rs537591543	48649617	C	T
8	rs11539253	48649634	A	G
8	rs565837615	48649709	C	A
8	rs15955	48649894	A	G
8	rs578188520	48650165	A	G
8	rs139462088	48650377	T	G
8	rs547621847	48650431	A	G
8	rs144178900	48651230	C	T
8	rs567695523	48651575	A	G
8	rs45577137	48651633	G	A
8	rs571955128	48651930	G	T
8	rs562380527	48652205	C	G
8	rs558954921	48652231	C	T
8	rs79940349	48652517	G	A
8	rs569488508	48652882	G	C
8	rs181494224	48653392	G	C
8	rs185060780	48653517	A	G
8	rs562229152	48653657	G	A
8	rs189520866	48653664	C	T
8	rs185757827	48653899	G	A
8	rs148231092	48654220	T	C
8	rs577016506	48654426	A	G
8	rs544348857	48654447	G	C
8	rs10088698	48654784	T	C
8	rs553358400	48654998	C	T
8	rs574907627	48655217	G	C
8	rs183423601	48655519	A	G
8	rs556359941	48655832	G	C
8	rs545832329	48656127	A	G
8	rs556015905	48656318	G	A
8	rs576225787	48656343	T	C
8	rs538110001	48656632	G	A
8	rs117861380	48656918	G	T
8	rs145503827	48657077	C	T
8	rs113114307	48657359	A	T
8	rs193191993	48657390	A	G
8	rs565819555	48657664	T	C
8	rs117188008	48657744	G	A
8	rs181173620	48657904	G	C
8	rs555514982	48658286	G	A
8	rs191518783	48658946	A	G
8	rs79196108	48659008	G	A
8	rs185419301	48659333	A	G
8	rs567618564	48659337	A	G
8	rs74720984	48659373	C	T
8	rs375428372	48659748	T	C
8	rs189835942	48659851	T	C
8	rs549167819	48659957	C	T
8	rs6473701	48659988	A	G
8	rs141412008	48659992	G	A
8	rs200057552	48659996	G	A
8	rs567067877	48660113	T	C
8	rs577590596	48660211	G	C
8	rs187781543	48660504	A	G
8	rs569572314	48660568	C	T
8	rs183750882	48660703	C	T
8	rs117288201	48660953	A	G
8	rs569544018	48661152	C	G
8	rs554769976	48661170	A	G
8	rs112365698	48661413	A	G
8	rs181992412	48661674	T	C
8	rs538235702	48661837	T	G
8	rs572240620	48661908	A	G
8	rs147291296	48661917	A	G
8	rs534829718	48661921	G	A
8	rs190135824	48661923	T	C
8	rs562874582	48662142	A	G
8	rs574497003	48662241	A	C
8	rs563742595	48662378	A	C
8	rs552384355	48662451	A	T
8	rs149007939	48662609	A	G
8	rs112601435	48662826	C	T
8	rs558749415	48662888	A	T
8	rs189936098	48662951	C	G
8	rs574482742	48663017	C	T
8	rs541871411	48663080	G	C
8	rs564673113	48663240	T	C
8	rs137953562	48663245	C	T
8	rs9918758	48663714	C	A
8	rs75252820	48663720	T	G
8	rs535443817	48663781	T	C
8	rs188966079	48663892	T	A
8	rs548020127	48664040	T	C
8	rs558421732	48664582	T	C
8	rs555961465	48664719	T	C
8	rs143870184	48664765	T	C
8	rs147270400	48664851	T	C
8	rs557992079	48665012	T	C
8	rs191629240	48665064	G	A
8	rs574276482	48665278	T	C
8	rs185675345	48665689	A	G
8	rs7813617	48666031	C	T
8	rs28809491	48666070	A	G
8	rs181067660	48666301	A	C
8	rs185399944	48666398	A	C
8	rs140904766	48666923	T	G
8	rs547276100	48666941	T	C
8	rs545289691	48667124	C	T
8	rs532573087	48667636	G	T
8	rs536719247	48667653	C	T
8	rs143109871	48667724	A	C
8	rs118087254	48668031	G	T
8	rs192522653	48668038	G	A
8	rs184274009	48668102	T	C
8	rs117988840	48668401	A	G
8	rs181460329	48668455	T	G
8	rs184960237	48668480	C	T
8	rs151199643	48668508	A	T
8	rs541659638	48668557	A	G
8	rs7017622	48668558	A	G
8	rs540383186	48668681	T	C
8	rs374645904	48669476	T	C
8	rs188148990	48669689	A	G
8	rs191227940	48669737	T	C
8	rs182644874	48669764	C	T
8	rs7841916	48670133	C	T
8	rs28795698	48670183	C	T
8	rs7831196	48670303	T	C
8	rs191212731	48670386	T	C
8	rs187744808	48670468	A	G
8	rs544343888	48670534	T	G
8	rs144773004	48670755	A	G
8	rs148554830	48671062	G	A
8	rs185119416	48671080	C	G
8	rs189585496	48671157	C	G
8	rs117733827	48671219	C	T
8	rs192858691	48671228	G	C
8	rs2632502	48671294	A	G
8	rs544282250	48671312	A	G
8	rs188423388	48671318	T	C
8	rs186596748	48671716	A	G
8	rs2725277	48672124	A	C
8	rs539859800	48672191	A	G
8	rs535162147	48672285	A	G
8	rs571944380	48672443	A	G
8	rs4873208	48672591	C	T
8	rs192310366	48672633	A	G
8	rs575537589	48673086	C	G
8	rs149698157	48673330	T	G
8	rs563633828	48673826	T	A
8	rs548275859	48673834	A	T
8	rs192874813	48673888	T	C
8	rs143576275	48674067	T	C
8	rs2955067	48674068	A	G
8	rs13255227	48674122	T	C
8	rs147629070	48674194	A	T
8	rs573911810	48674288	T	C
8	rs146308009	48674420	A	G
8	rs534872171	48674622	T	C
8	rs577910558	48674729	T	C
8	rs557477238	48674758	T	C
8	rs575776667	48674943	C	T
8	rs573162224	48675021	G	C
8	rs114507183	48675150	A	G
8	rs138239814	48675714	A	C
8	rs544524745	48675911	A	C
8	rs149613345	48675984	A	C
8	rs368621438	48676397	C	A
8	rs556485322	48676792	C	G
8	rs142079428	48676943	A	G
8	rs566682133	48676987	T	C
8	rs537876930	48677076	T	C
8	rs556422991	48677166	C	T
8	rs576889186	48677295	C	G
8	rs150744576	48677478	G	C
8	rs139095447	48677496	A	G
8	rs77100011	48677669	C	T
8	rs535224604	48677875	T	C
8	rs62539154	48677930	A	G
8	rs7830350	48677981	A	G
8	rs7830633	48678205	A	G
8	rs547749335	48678457	A	G
8	rs566400113	48678521	A	C
8	rs537900647	48678747	G	A
8	rs553502569	48678833	A	G
8	rs191672820	48679186	G	A
8	rs75704542	48679259	G	A
8	rs142247526	48679372	A	G
8	rs186916391	48679493	T	C
8	rs561752444	48679649	C	G
8	rs559934465	48680495	C	T
8	rs539160466	48680832	A	G
8	rs138973908	48680947	G	A
8	rs142173060	48681103	G	A
8	rs146388962	48681167	G	A
8	rs557351069	48681221	G	C
8	rs528666353	48681638	G	T
8	rs551072185	48681773	T	C
8	rs567483409	48681908	C	T
8	rs558006167	48682394	C	T
8	rs544220039	48682514	G	C
8	rs187430358	48682872	C	A
8	rs142717371	48683212	G	T
8	rs79214261	48683390	A	G
8	rs575221950	48683788	G	A
8	rs574158178	48683999	T	C
8	rs566527303	48684024	A	G
8	rs575016822	48684171	T	C
8	rs542354139	48684174	T	C
8	rs7839161	48684355	G	C
8	rs7845909	48684365	T	A
8	rs74992121	48684514	T	C
8	rs568538658	48684881	T	C
8	rs554419967	48684887	T	C
8	rs144457792	48684893	T	C
8	rs537505906	48684909	A	G
8	rs193033481	48685006	C	T
8	rs189044159	48685076	G	A
8	rs117399955	48685194	A	C
8	rs574647174	48685615	G	C
8	rs545869252	48685740	T	C
8	rs145042353	48685762	C	A
8	rs77770830	48685818	C	G
8	rs180900560	48686226	T	C
8	rs185781361	48686227	G	A
8	rs563291891	48686653	T	A
8	rs72646391	48687031	G	C
8	rs570158714	48687032	A	G
8	rs554344929	48687064	C	T
8	rs8178265	48687619	C	G
8	rs8178264	48687649	T	C
8	rs539313787	48687684	A	G
8	rs565532836	48687753	A	T
8	rs137884888	48687770	T	A
8	rs6473736	48687774	T	A
8	rs8178259	48687778	A	T
8	rs74894450	48688240	C	T
8	rs182911889	48688555	C	T
8	rs187509554	48688596	C	G
8	rs183400705	48688658	A	G
8	rs140451717	48688697	C	G
8	rs557345792	48689069	T	A
8	rs563302100	48689349	A	G
8	rs8178258	48689366	T	C
8	rs192571648	48689393	C	T
8	rs370796055	48689717	A	G
8	rs2466760	48689893	G	C
8	rs139684395	48689910	T	C
8	rs189286892	48689961	A	G
8	rs143631701	48690016	T	C
8	rs8178255	48690066	G	A
8	rs555554906	48690133	C	T
8	rs557049093	48690349	T	C
8	rs560869082	48690462	A	G
8	rs528353988	48690483	T	C
8	rs181630243	48690492	A	G
8	rs8178252	48690558	T	C
8	rs538468374	48690930	G	T
8	rs8178251	48690955	T	A
8	rs8178250	48690968	G	T
8	rs542751417	48690976	C	T
8	rs8178249	48691068	A	G
8	rs201214138	48691175	C	G
8	rs568709506	48691356	T	C
8	rs370366061	48691554	G	A
8	rs149199716	48691835	C	T
8	rs191445502	48691902	C	A
8	rs148388076	48691930	A	T
8	rs183644818	48691955	G	T
8	rs143417918	48692201	C	A
8	rs556070447	48692371	A	G
8	rs535703232	48692396	A	G
8	rs62539155	48692431	C	G
8	rs375957217	48692444	C	T
8	rs181789464	48692869	G	A
8	rs186522015	48693002	A	G
8	rs567988659	48693075	A	C
8	rs139135316	48693242	C	T
8	rs184932141	48693327	T	C
8	rs570419274	48693392	A	G
8	rs576411011	48693730	A	C
8	rs79810317	48693758	A	C
8	rs148703049	48693909	C	G
8	rs529253981	48694077	T	C
8	rs561323409	48694187	A	T
8	rs565808133	48694265	C	T
8	rs75427396	48694411	T	C
8	rs4873672	48694521	C	A
8	rs8178243	48694884	A	G
8	rs55789637	48694998	A	G
8	rs139593183	48695135	C	T
8	rs535124411	48695145	T	C
8	rs537508832	48695328	C	G
8	rs144272057	48695447	C	T
8	rs111445493	48695460	C	T
8	rs141040089	48695713	T	C
8	rs192665191	48695769	A	G
8	rs553235467	48696078	A	G
8	rs72646396	48696105	A	C
8	rs145843032	48696142	T	C
8	rs185113395	48696249	A	C
8	rs55660253	48696360	A	G
8	rs141154042	48696598	C	T
8	rs550708372	48697278	A	T
8	rs569943290	48697279	T	A
8	rs8178238	48697424	G	C
8	rs62539156	48697592	G	C
8	rs148018130	48697733	T	C
8	rs55924155	48697752	A	G
8	rs180892018	48698924	C	G
8	rs187196437	48699088	C	T
8	rs548006643	48699177	G	A
8	rs558546740	48699343	C	T
8	rs544173918	48699761	T	C
8	rs566417386	48699969	C	T
8	rs8178234	48700729	A	G
8	rs184256446	48700861	A	C
8	rs73571476	48701329	A	G
8	rs143116990	48701987	T	C
8	rs553665773	48702134	A	G
8	rs77878951	48703237	C	T
8	rs116848774	48703304	T	C
8	rs571564293	48703305	T	C
8	rs183028782	48703891	T	C
8	rs139737406	48704033	T	C
8	rs118149091	48704287	T	G
8	rs192223402	48704733	A	G
8	rs115056889	48705210	C	G
8	rs573097687	48705573	T	G
8	rs146708026	48705905	T	C
8	rs574878822	48706595	C	T
8	rs556343682	48707317	C	T
8	rs143222038	48707319	C	T
8	rs546231318	48707380	C	T
8	rs571134167	48707596	T	C
8	rs536380828	48707774	G	A
8	rs181625509	48707875	T	C
8	rs572577983	48707895	T	C
8	rs558201004	48707900	A	G
8	rs2515631	48707977	T	C
8	rs185952023	48707992	A	G
8	rs191266228	48708002	A	G
8	rs114989704	48708197	G	A
8	rs558164057	48708284	A	C
8	rs191226016	48708495	A	G
8	rs532451453	48708582	G	A
8	rs541584722	48708631	C	T
8	rs531374738	48708909	T	A
8	rs192367123	48709102	T	C
8	rs553127248	48709285	T	C
8	rs559579008	48709496	C	T
8	rs149846044	48709575	C	T
8	rs7839838	48709993	A	G
8	rs531011320	48710120	C	T
8	rs146491369	48710179	G	C
8	rs571576519	48710236	T	C
8	rs150162309	48710274	T	C
8	rs6995756	48710301	G	A
8	rs8178230	48710374	A	G
8	rs45507799	48710684	A	G
8	rs117034947	48710724	A	G
8	rs368533996	48710756	C	T
8	rs7830743	48710955	G	A
8	rs564930282	48711318	A	G
8	rs180912464	48711467	A	T
8	rs7828380	48711682	G	C
8	rs376335836	48711727	C	T
8	rs189633984	48711740	C	T
8	rs8178225	48711857	T	C
8	rs562934408	48711896	A	G
8	rs143124851	48712097	T	C
8	rs146188128	48712132	G	T
8	rs139165557	48712176	A	G
8	rs117058897	48712597	G	A
8	rs537944770	48712817	T	C
8	rs367753251	48712865	C	T
8	rs572758596	48712980	A	G
8	rs56013236	48713456	T	C
8	rs7016660	48713898	G	A
8	rs7838910	48714335	T	C
8	rs547872811	48714507	T	C
8	rs190209627	48714515	G	A
8	rs182023578	48714606	C	T
8	rs71548445	48714750	A	G
8	rs75840615	48714974	A	C
8	rs577032769	48715167	G	C
8	rs181293156	48715339	A	G
8	rs117147947	48715617	A	G
8	rs185412099	48715707	C	T
8	rs199951054	48715855	T	C
8	rs571793483	48716158	C	A
8	rs180848421	48716176	G	A
8	rs560972246	48716693	C	T
8	rs146160864	48717061	G	A
8	rs563144969	48717499	C	T
8	rs191597811	48717602	T	C
8	rs536050583	48717909	C	T
8	rs139516792	48717938	T	C
8	rs540249499	48718054	A	T
8	rs528226935	48718308	T	C
8	rs376400908	48719013	T	C
8	rs564838229	48719109	C	T
8	rs143240429	48719570	C	A
8	rs8178216	48719844	A	G
8	rs186379416	48720072	T	C
8	rs185747620	48720336	A	G
8	rs184066429	48720882	T	C
8	rs578218716	48721415	C	T
8	rs10109158	48721675	G	A
8	rs541406719	48721679	T	G
8	rs562128246	48721989	C	A
8	rs192111997	48722150	A	G
8	rs117782174	48722329	T	C
8	rs7832898	48722783	C	T
8	rs184803814	48723603	T	C
8	rs569630453	48724531	G	T
8	rs72646401	48724723	G	C
8	rs7818445	48725136	T	G
8	rs145268932	48725229	T	C
8	rs147629383	48726213	T	C
8	rs563359995	48726276	T	C
8	rs190973538	48726426	T	C
8	rs74769469	48726661	A	T
8	rs79661518	48726912	A	G
8	rs148937125	48727076	C	T
8	rs188487476	48727101	C	A
8	rs193073338	48727104	C	A
8	rs184926088	48727118	T	C
8	rs534184242	48727225	G	T
8	rs183672799	48727401	A	G
8	rs561002268	48727560	T	C
8	rs116905201	48727599	T	C
8	rs118162034	48727608	G	T
8	rs74337706	48727894	C	G
8	rs575225350	48727948	C	A
8	rs184864899	48728356	A	G
8	rs181865320	48728737	T	C
8	rs556888705	48729294	G	A
8	rs541721623	48729454	T	C
8	rs527465210	48729507	C	T
8	rs8178215	48729551	A	G
8	rs8178214	48729603	C	T
8	rs8178213	48729746	A	G
8	rs183402556	48729827	A	G
8	rs139561267	48729919	G	C
8	rs8178210	48729960	T	C
8	rs191763471	48730269	T	A
8	rs528302421	48730915	T	C
8	rs181754382	48731117	A	G
8	rs181283184	48731244	C	T
8	rs555585099	48731453	A	G
8	rs529427640	48731492	T	C
8	rs567318438	48731644	G	C
8	rs565801685	48731950	G	T
8	rs537393899	48732249	A	T
8	rs189863965	48732328	T	C
8	rs145091331	48732570	G	C
8	rs374237444	48733446	T	G
8	rs56053523	48733471	A	G
8	rs146933089	48733572	T	C
8	rs546382189	48733662	G	A
8	rs569312823	48734613	A	G
8	rs559257944	48734852	G	A
8	rs79283501	48734892	T	C
8	rs530059162	48735040	C	T
8	rs4873706	48735229	C	T
8	rs548363359	48735244	A	G
8	rs552629490	48735308	A	G
8	rs571155779	48735325	C	T
8	rs114783952	48735603	T	C
8	rs542039819	48735812	A	G
8	rs140062265	48736124	T	G
8	rs192055296	48736137	T	C
8	rs146826673	48736379	A	G
8	rs202100944	48736557	T	C
8	rs55738030	48736863	A	G
8	rs376642752	48737024	T	C
8	rs562153740	48737395	A	C
8	rs185940045	48737622	C	A
8	rs576449946	48737895	A	C
8	rs112914460	48737941	A	G
8	rs541059261	48737984	T	C
8	rs148233245	48738024	C	T
8	rs545246827	48739012	C	T
8	rs4278157	48739305	A	G
8	rs4873728	48739440	A	C
8	rs575879350	48739885	C	T
8	rs187976228	48740293	A	G
8	rs143637884	48740485	A	G
8	rs536505664	48740620	C	A
8	rs148536253	48740621	C	A
8	rs192096929	48741153	T	C
8	rs184192591	48741200	T	G
8	rs559235214	48741292	A	G
8	rs4521758	48741570	T	C
8	rs77321258	48741840	T	C
8	rs186449628	48742066	T	G
8	rs189308796	48742129	C	T
8	rs181654030	48742269	T	C
8	rs575327413	48742326	T	A
8	rs572517218	48742434	G	A
8	rs190545737	48742663	C	G
8	rs186314037	48742859	G	A
8	rs148855050	48743289	G	C
8	rs199828486	48743349	C	T
8	rs564623450	48743448	T	G
8	rs533540051	48743737	T	C
8	rs542078808	48743876	T	G
8	rs531614709	48743974	C	G
8	rs8178181	48744200	T	C
8	rs554050934	48744223	C	G
8	rs141915027	48744624	A	G
8	rs552213033	48744674	T	C
8	rs575190733	48744741	A	G
8	rs554113760	48744811	A	C
8	rs7014544	48744985	G	C
8	rs8178179	48745127	G	T
8	rs10097508	48745344	T	C
8	rs545573086	48746036	T	C
8	rs577223115	48746079	T	C
8	rs58238788	48746146	A	G
8	rs533117154	48746263	T	C
8	rs544940056	48746892	A	G
8	rs140123272	48746905	A	G
8	rs553045269	48747493	T	C
8	rs189660609	48747951	A	G
8	rs72647906	48747977	G	T
8	rs183432453	48748156	A	C
8	rs191895162	48748264	C	T
8	rs144786027	48748531	A	G
8	rs73582724	50722368	G	A
8	rs187859431	50722470	T	C
8	rs146173919	50722608	G	T
8	rs74708590	50722733	A	G
8	rs139593524	50722936	T	C
8	rs543283362	50723272	C	T
8	rs554784775	50723304	C	T
8	rs144644764	50723407	A	G
8	rs77994470	50723634	G	A
8	rs147655978	50723744	G	A
8	rs35981414	50723798	A	C
8	rs556708583	50724029	A	C
8	rs7834858	50724159	T	C
8	rs534202503	50724798	C	G
8	rs181694041	50725038	A	G
8	rs150446541	50725078	G	A
8	rs560486272	50725236	G	C
8	rs16912794	50725612	T	C
8	rs145251517	50725856	C	G
8	rs538139439	50726204	A	G
8	rs577097329	50726573	A	T
8	rs189607673	50727029	A	T
8	rs547975617	50727179	G	C
8	rs180748594	50727256	C	A
8	rs1979536	50727379	G	T
8	rs76062094	50727424	A	C
8	rs1486255	50727588	T	C
8	rs185408649	50727593	G	T
8	rs572131486	50727661	A	G
8	rs531217948	50727703	C	T
8	rs562383556	50727727	C	T
8	rs4873382	50727949	G	T
8	rs140762668	50728329	A	G
8	rs1979535	50728395	T	A
8	rs148526422	50728482	T	C
8	rs78713932	50728497	T	C
8	rs141343665	50728867	T	C
8	rs145186894	50729039	T	C
8	rs72636684	50729328	T	C
8	rs561005350	50729334	A	G
8	rs10957633	50729405	T	C
8	rs184877877	50729466	A	C
8	rs149259782	50729483	C	G
8	rs117111828	50729572	C	A
8	rs552914472	50729627	A	C
8	rs4873383	50729746	C	T
8	rs575441247	50729825	A	G
8	rs4873115	50729832	G	C
8	rs118073993	50730050	A	G
8	rs1486254	50730271	T	G
8	rs542827786	50730277	C	A
8	rs573048270	50730293	A	C
8	rs17674144	50730371	G	A
8	rs186556429	50730449	A	G
8	rs571206931	50730510	C	T
8	rs542195696	50731646	G	C
8	rs527959917	50731997	T	C
8	rs1486253	50732260	A	G
8	rs540147320	50732381	A	C
8	rs1385979	50732547	C	A
8	rs17674246	50732569	A	G
8	rs143030067	50732587	G	A
8	rs571075860	50732695	G	A
8	rs568602335	50732757	A	C
8	rs556657550	50732888	G	T
8	rs545757343	50733044	G	A
8	rs192329105	50733075	T	A
8	rs4873384	50733082	T	C
8	rs553144823	50733084	T	C
8	rs77116696	50733300	A	G
8	rs184431241	50733826	G	A
8	rs574257885	50734217	G	T
8	rs532471544	50734305	T	C
8	rs530837153	50734410	T	C
8	rs140057208	50734458	G	C
8	rs6472720	50734527	G	A
8	rs565858085	50734721	A	G
8	rs6472721	50734732	C	A
8	rs6472722	50734750	A	G
8	rs2171191	50735098	G	T
8	rs6472723	50735128	T	G
8	rs565808241	50735153	G	A
8	rs185633537	50735367	C	T
8	rs578164800	50735490	T	C
8	rs17674389	50735551	T	A
8	rs56659775	50736018	G	T
8	rs62501101	50736031	G	A
8	rs545329564	50736436	G	T
8	rs142013684	50736513	A	G
8	rs182713600	50736582	G	A
8	rs561076388	50736625	A	T
8	rs567000745	50737199	G	C
8	rs4873385	50737221	A	T
8	rs72636688	50737384	A	G
8	rs13267366	50737411	G	A
8	rs564522358	50737524	C	A
8	rs564591830	50737756	A	G
8	rs570988006	50738942	C	A
8	rs61662535	50739493	A	C
8	rs531902446	50739536	T	C
8	rs142665689	50739592	T	G
8	rs16912955	50739618	G	A
8	rs555998739	50739917	T	C
8	rs189749961	50740142	T	G
8	rs57165932	50740280	T	C
8	rs570375818	50740358	T	C
8	rs113139405	50740426	G	T
8	rs540560395	50740503	T	C
8	rs560175022	50740564	G	T
8	rs72636690	50740815	G	A
8	rs544104514	50740970	T	C
8	rs541232003	50741061	C	T
8	rs11989680	50741066	G	T
8	rs72636691	50741437	G	A
8	rs539536953	50741461	T	C
8	rs986450	50741658	C	T
8	rs1038534	50741895	T	C
8	rs565755393	50741898	T	C
8	rs529155039	50741987	A	C
8	rs567993573	50742503	T	C
8	rs188444506	50742598	A	C
8	rs541334635	50742679	G	A
8	rs192719055	50742961	C	T
8	rs553336984	50743460	A	C
8	rs11992716	50744118	A	T
8	rs11992755	50744169	C	T
8	rs185319534	50744174	G	A
8	rs13252151	50744280	A	G
8	rs12679231	50744555	A	G
8	rs116979323	50744682	T	C
8	rs74890633	50744883	C	A
8	rs118185734	50745010	T	C
8	rs191495270	50745231	T	C
8	rs4339657	50745480	C	A
8	rs72636696	50745572	C	A
8	rs62501102	50745588	A	G
8	rs570926308	50745623	G	A
8	rs183803517	50745805	A	G
8	rs546405304	50746152	A	G
8	rs187616227	50746269	T	C
8	rs549948272	50746323	T	A
8	rs55636909	50746462	A	T
8	rs7461601	50746583	G	A
8	rs117832029	50746681	T	G
8	rs72636698	50746813	G	C
8	rs973721	50747102	T	A
8	rs549862968	50747294	C	T
8	rs553801142	50747420	A	T
8	rs9643662	50747513	C	T
8	rs184646637	50747567	T	G
8	rs72636701	50747725	C	G
8	rs144933802	50747789	C	G
8	rs56076516	50747813	T	C
8	rs192830326	50748082	T	C
8	rs559392316	50748202	G	A
8	rs561742472	50748376	T	C
8	rs1385978	50748511	T	G
8	rs545433049	50748877	C	T
8	rs72636702	50749053	C	T
8	rs11991730	50749270	C	A
8	rs181010955	50749323	G	A
8	rs186296768	50749545	T	C
8	rs191486245	50749687	G	C
8	rs1906013	50749705	C	A
8	rs563266232	50750420	A	G
8	rs575292656	50750425	T	C
8	rs144416890	50750542	T	C
8	rs148059847	50750677	G	A
8	rs182900545	50750824	T	C
8	rs148432173	50750983	A	G
8	rs1994344	50751006	T	C
8	rs572521418	50751025	C	G
8	rs539829568	50751071	A	G
8	rs142586424	50751093	T	C
8	rs1385977	50751098	T	C
8	rs563097994	50751173	C	T
8	rs530286818	50751231	C	G
8	rs1486246	50751268	G	C
8	rs1486245	50751425	C	T
8	rs187486513	50751589	T	G
8	rs1486244	50751599	A	G
8	rs2385606	50751806	G	A
8	rs139935766	50751814	G	T
8	rs577668005	50751905	C	T
8	rs192335052	50751918	A	G
8	rs11786785	50752038	G	T
8	rs7013903	50752212	G	A
8	rs16913087	50752342	C	A
8	rs10086004	50752467	G	A
8	rs180741431	50752531	G	A
8	rs551756258	50752541	T	C
8	rs149137273	50752759	G	A
8	rs143304035	50752822	T	A
8	rs554479165	50752837	G	C
8	rs139125302	50752860	C	T
8	rs57585353	50753017	C	A
8	rs186109167	50753177	T	A
8	rs535349180	50753469	G	A
8	rs17747294	50753674	G	C
8	rs1385976	50753739	G	T
8	rs541003813	50753743	A	C
8	rs1385975	50753809	G	T
8	rs72638307	50754007	C	A
8	rs187933937	50754142	C	A
8	rs73582755	50754176	C	A
8	rs190920042	50754249	T	C
8	rs73582756	50754368	G	T
8	rs1486243	50754433	G	A
8	rs1486242	50754731	G	A
8	rs532915948	50754781	T	C
8	rs570304953	50754853	G	C
8	rs76980518	50754974	A	C
8	rs1385974	50755031	C	A
8	rs149452566	50755218	A	G
8	rs58764084	50755359	T	C
8	rs575669733	50755599	A	G
8	rs60839488	50755689	G	A
8	rs112398392	50755716	A	G
8	rs148452584	50756091	A	G
8	rs1385973	50756096	A	G
8	rs60631955	50756150	A	C
8	rs569298745	50756154	A	C
8	rs577714326	50756334	T	G
8	rs556604173	50756368	G	A
8	rs140954951	50756485	A	G
8	rs548590986	50756712	G	A
8	rs542256715	50756945	C	T
8	rs147090163	50756953	A	G
8	rs138506369	50757042	A	G
8	rs1486241	50757060	C	T
8	rs6983019	50757127	A	C
8	rs964011	50757155	G	A
8	rs191382953	50757216	A	G
8	rs188593366	50757390	G	A
8	rs554341114	50757604	A	G
8	rs17674783	50757613	C	G
8	rs16913172	50757720	A	G
8	rs7008924	50757817	C	T
8	rs79492031	50757901	G	A
8	rs552285626	50757921	A	G
8	rs72638311	50758066	A	G
8	rs72638312	50758236	T	A
8	rs114792073	50758300	C	A
8	rs187325094	50758619	A	C
8	rs17747567	50758648	A	C
8	rs191018493	50758854	A	T
8	rs185543226	50759009	A	G
8	rs62501129	50759036	T	C
8	rs370158066	50759293	C	T
8	rs12114556	50759305	G	A
8	rs149926811	50759424	G	A
8	rs12114804	50759450	T	G
8	rs543370862	50759674	C	T
8	rs576116704	50759714	A	G
8	rs117468356	50759895	T	C
8	rs144158598	50759897	A	G
8	rs148682474	50760005	A	G
8	rs72638314	50760268	T	G
8	rs147865394	50760416	G	A
8	rs4006380	50760582	G	C
8	rs183638579	50760644	T	C
8	rs145499799	50760692	T	C
8	rs10504091	50760776	A	G
8	rs2891810	50760823	C	T
8	rs1352116	50761079	A	C
8	rs7007194	50761137	T	A
8	rs546619706	50761554	T	A
8	rs17675026	50761588	C	A
8	rs74429615	50761690	A	G
8	rs528595813	50761874	C	A
8	rs1385983	50761894	T	C
8	rs568110306	50762116	T	C
8	rs552774076	50762137	T	C
8	rs11994468	50762138	G	A
8	rs542912498	50762222	A	G
8	rs6991869	50762238	G	C
8	rs10957651	50762394	A	T
8	rs11996030	50762458	T	A
8	rs55750441	50762533	T	A
8	rs75146591	50762543	C	T
8	rs77205804	50762901	A	C
8	rs60069690	50762967	T	C
8	rs144610154	50762994	A	C
8	rs547400945	50763246	A	G
8	rs186612084	50763306	G	C
8	rs1352115	50763420	C	A
8	rs535855873	50763579	T	C
8	rs73582770	50763838	T	C
8	rs546455878	50763853	C	G
8	rs72638319	50763871	C	T
8	rs111702333	50763962	C	T
8	rs145381423	50763964	G	A
8	rs112298472	50764058	A	G
8	rs7816813	50764227	A	G
8	rs7832660	50764340	G	T
8	rs529758894	50764357	A	T
8	rs537996054	50764388	T	G
8	rs574943742	50764605	T	C
8	rs73582771	50764773	G	A
8	rs1486261	50764877	A	T
8	rs1486260	50765082	G	A
8	rs1486259	50765152	G	A
8	rs72638323	50765206	C	T
8	rs538557050	50765216	T	C
8	rs147430739	50765418	C	G
8	rs185935683	50765510	A	G
8	rs10957655	50765670	G	A
8	rs190640511	50765693	T	C
8	rs1121597	50765711	T	C
8	rs564093025	50765749	G	C
8	rs557800150	50766010	A	G
8	rs17675074	50766065	T	C
8	rs187944657	50766158	G	A
8	rs17747790	50766519	A	C
8	rs117958407	50766599	T	G
8	rs6981273	50766781	T	C
8	rs182611236	50766964	G	T
8	rs2385544	50767020	C	A
8	rs185140147	50767155	A	C
8	rs115900398	50767169	A	G
8	rs12542041	50767259	T	G
8	rs145208767	50767356	G	A
8	rs187461957	50767527	C	T
8	rs9650246	50767660	G	T
8	rs192266757	50767734	C	T
8	rs117328079	50767801	C	T
8	rs143073908	50767843	T	C
8	rs2385545	50767877	T	C
8	rs1385982	50768023	A	T
8	rs142794482	50768221	G	C
8	rs577256079	50768498	A	G
8	rs185590464	50768831	T	C
8	rs17747896	50768983	T	C
8	rs17747929	50769118	T	A
8	rs561113915	50769277	T	C
8	rs185827061	50769358	C	A
8	rs138714499	50769686	A	G
8	rs28433725	50769932	T	C
8	rs570627073	50769952	G	C
8	rs540162459	50770156	T	C
8	rs4383988	50770220	C	T
8	rs11786939	50770412	T	C
8	rs148311701	50770470	T	C
8	rs116982608	50770565	T	C
8	rs137859683	50770620	C	A
8	rs568528571	50770766	T	C
8	rs141405306	50770793	T	C
8	rs150854862	50770824	G	C
8	rs191161090	50770953	G	A
8	rs7841672	50771147	C	T
8	rs1486252	50771236	C	T
8	rs146109605	50771483	G	T
8	rs1486251	50771629	C	T
8	rs78600842	50771901	C	A
8	rs185834143	50771926	T	A
8	rs547585975	50771941	G	A
8	rs10090657	50772014	T	C
8	rs149864084	50772155	A	C
8	rs557553676	50772197	C	A
8	rs1352113	50772267	C	A
8	rs145854166	50772274	T	C
8	rs149042406	50772361	A	T
8	rs59405147	50772365	A	G
8	rs1352112	50772468	G	A
8	rs181376385	50772491	G	T
8	rs567630884	50772557	T	C
8	rs578153132	50772562	A	C
8	rs9886451	50772924	T	G
8	rs1552372	50773302	A	G
8	rs565240707	50773960	C	T
8	rs182921950	50773975	C	T
8	rs1552371	50774040	C	G
8	rs1906016	50774139	T	C
8	rs543242921	50774211	A	G
8	rs545009556	50774338	T	C
8	rs9298227	50774573	T	C
8	rs9298228	50774618	A	T
8	rs183872283	50774674	G	A
8	rs536904029	50774685	C	G
8	rs9298229	50774698	G	A
8	rs138625504	50774750	T	A
8	rs7825552	50774998	G	A
8	rs558829750	50775412	A	G
8	rs187147135	50775634	A	G
8	rs60061614	50775680	A	G
8	rs1906015	50775695	G	C
8	rs190666939	50775811	C	G
8	rs1906014	50775865	A	G
8	rs570929669	50775910	T	C
8	rs535455964	50776045	A	T
8	rs75745755	50776092	A	G
8	rs189994456	50776123	A	G
8	rs181194567	50776182	C	A
8	rs10089399	50776323	C	T
8	rs186758635	50776325	C	T
8	rs541849904	50776431	A	C
8	rs191545683	50776456	G	C
8	rs10092384	50776481	C	T
8	rs553767652	50776599	A	G
8	rs7819106	50776636	A	G
8	rs4873388	50776714	G	C
8	rs560122453	50776868	T	C
8	rs546518355	50776916	T	C
8	rs561914158	50777006	T	C
8	rs4873389	50777067	A	C
8	rs4873116	50777137	T	G
8	rs76895712	50777159	C	A
8	rs190981260	50777205	A	G
8	rs182091305	50777206	T	G
8	rs10092529	50777272	G	A
8	rs529429081	50777536	C	T
8	rs184743716	50777604	A	G
8	rs11785147	50777802	C	T
8	rs192818943	50777841	A	T
8	rs10504092	50777948	T	G
8	rs559855320	50778178	G	T
8	rs16913461	50778276	A	G
8	rs145182972	50778280	C	A
8	rs76349457	50778390	T	C
8	rs1486249	50778397	T	C
8	rs116620073	50779009	A	G
8	rs16913472	50779033	G	A
8	rs1486248	50779117	T	C
8	rs536706341	50779183	T	C
8	rs181049935	50779410	C	T
8	rs72638332	50779460	A	G
8	rs77222204	50779642	G	C
8	rs565091634	50780140	G	T
8	rs577883657	50780163	C	T
8	rs145072151	50780228	T	G
8	rs117455144	50780280	G	A
8	rs112135825	50780295	C	T
8	rs7812500	50780504	A	G
8	rs7812505	50780517	A	G
8	rs7828311	50780529	G	T
8	rs7816366	50780554	T	G
8	rs16913475	50780727	T	A
8	rs575149395	50780932	C	A
8	rs183163079	50780938	G	A
8	rs187937020	50780939	A	C
8	rs551346769	50781046	T	G
8	rs13251355	50781172	G	A
8	rs55920504	50781177	A	G
8	rs56007068	50781392	T	C
8	rs55641412	50781393	C	A
8	rs576962536	50781405	G	A
8	rs13255117	50781413	A	G
8	rs58597929	50781437	G	A
8	rs13254104	50781450	C	A
8	rs13261298	50781468	C	T
8	rs560771286	50781488	A	G
8	rs2385546	50781855	A	T
8	rs2385547	50781978	T	A
8	rs542551562	50782219	A	C
8	rs149720878	50782398	G	C
8	rs1601569	50782421	C	T
8	rs187453600	50782606	T	C
8	rs1580468	50782846	A	C
8	rs184568585	50783188	C	T
8	rs189436311	50783208	A	T
8	rs57462717	50783302	G	A
8	rs181237416	50783303	T	C
8	rs2385548	50783396	T	C
8	rs528933833	50783455	G	A
8	rs145589300	50783633	A	G
8	rs1074385	50783701	A	T
8	rs559523613	50783797	G	C
8	rs570763454	50783890	T	C
8	rs2129165	50783891	A	G
8	rs181666612	50783906	G	A
8	rs190897560	50783921	T	C
8	rs2129164	50783927	T	C
8	rs4873391	50784014	A	G
8	rs2129163	50784110	G	A
8	rs2129162	50784129	C	T
8	rs144960163	50784142	T	C
8	rs2385549	50784484	C	T
8	rs111523110	50784516	G	A
8	rs577278608	50784544	G	C
8	rs113619741	50784545	A	G
8	rs2385550	50784678	A	G
8	rs2385551	50784693	C	A
8	rs545496857	50784738	G	T
8	rs575698311	50784816	A	G
8	rs4377975	50784827	A	T
8	rs4437664	50784834	G	A
8	rs4276702	50784850	T	G
8	rs186137493	50785143	G	A
8	rs557487485	50785176	C	A
8	rs72638338	50785212	A	T
8	rs573899283	50785281	T	G
8	rs1552373	50785294	G	A
8	rs1552374	50785373	A	T
8	rs1552375	50785387	A	G
8	rs56059900	50785702	A	G
8	rs570827421	50785711	T	C
8	rs72638341	50785717	C	T
8	rs539237770	50785767	G	C
8	rs554973884	50785845	A	G
8	rs573142937	50785921	C	T
8	rs10957669	50786066	C	G
8	rs17676043	50786230	T	C
8	rs576510417	50786231	G	A
8	rs17676077	50786484	C	A
8	rs1385980	50786538	A	G
8	rs192002137	50786583	T	C
8	rs1552376	50786899	C	T
8	rs1552377	50786904	T	C
8	rs1552378	50787001	T	C
8	rs566863431	50787052	T	C
8	rs533996057	50787056	G	T
8	rs1552379	50787073	G	A
8	rs150739223	50787139	T	C
8	rs139164697	50787407	C	T
8	rs144078591	50787490	T	A
8	rs185692949	50787503	G	A
8	rs189366942	50787527	T	G
8	rs4424267	50787532	C	T
8	rs531599656	50787542	T	C
8	rs113710708	50787559	C	T
8	rs550900771	50787584	T	G
8	rs7008449	50787589	C	T
8	rs117334766	50787758	T	C
8	rs12547245	50787809	G	A
8	rs527870308	50787848	T	C
8	rs12542536	50788108	C	T
8	rs145730402	50788128	G	A
8	rs12545695	50788184	T	A
8	rs146660776	50788235	T	C
8	rs181364304	50788236	T	C
8	rs552426101	50788240	A	G
8	rs149220727	50788305	T	G
8	rs78716105	50788400	T	C
8	rs149244931	50788447	C	T
8	rs187418437	50788568	A	G
8	rs74540908	50788628	C	A
8	rs549667920	50788641	T	A
8	rs185528914	50788918	A	G
8	rs150903236	50789186	G	C
8	rs7388392	50789267	A	C
8	rs7388394	50789284	T	C
8	rs192957313	50789285	A	G
8	rs111764669	50789590	G	A
8	rs113405654	50789609	T	C
8	rs150519103	50789688	T	G
8	rs139611532	50789689	T	C
8	rs78205605	50789756	A	C
8	rs185537673	50789816	C	G
8	rs13262593	50789846	T	C
8	rs148535182	50789851	T	C
8	rs147965345	50789881	G	C
8	rs113279245	50789918	T	G
8	rs571853486	50789968	A	G
8	rs139590365	50790013	T	C
8	rs577408976	50790144	C	T
8	rs374703333	50790163	T	G
8	rs7002007	50790269	A	G
8	rs528828565	50790283	G	A
8	rs547303602	50790290	C	T
8	rs551111763	50790419	C	T
8	rs558408777	50790464	T	C
8	rs6472785	50790594	T	C
8	rs542691035	50790595	A	G
8	rs6986542	50790630	C	G
8	rs6472786	50790631	C	A
8	rs149975084	50790752	T	A
8	rs12549390	50790961	A	G
8	rs552112625	50790985	T	G
8	rs571468508	50790999	G	T
8	rs191384761	50791005	C	T
8	rs556910562	50791089	C	T
8	rs62501142	50791140	C	A
8	rs146525893	50791150	G	A
8	rs10096242	50791153	T	C
8	rs10093199	50791199	A	G
8	rs530313151	50791253	A	G
8	rs377141432	50791337	G	A
8	rs62501143	50791420	G	C
8	rs538204831	50791610	T	C
8	rs57405249	50791747	C	G
8	rs137861819	50791797	C	G
8	rs531731392	50791810	T	G
8	rs181880047	50791844	C	T
8	rs141278444	50791875	A	C
8	rs188270958	50792091	A	C
8	rs181014944	50792133	G	A
8	rs574260417	50792137	C	T
8	rs112126856	50792324	T	G
8	rs112256912	50792466	T	C
8	rs554045057	50792476	G	A
8	rs117521282	50792485	G	T
8	rs576507855	50792494	G	A
8	rs77180384	50792504	C	T
8	rs113886296	50792508	G	A
8	rs118017242	50792554	T	G
8	rs6472789	50792628	C	A
8	rs7016904	50792641	A	G
8	rs549606395	50792676	G	A
8	rs7827777	50792677	C	A
8	rs112039318	50792806	A	G
8	rs144628618	50792841	A	G
8	rs369491919	50792952	A	C
8	rs148474978	50792975	T	C
8	rs149841120	50792982	G	T
8	rs189562724	50792991	A	G
8	rs147677600	50793049	T	C
8	rs139460292	50793282	A	G
8	rs4873117	50793315	A	G
8	rs185021562	50793333	T	C
8	rs532793676	50793447	A	C
8	rs4873118	50793479	T	A
8	rs10957679	50793493	G	A
8	rs4873392	50793506	T	C
8	rs4873119	50793544	C	T
8	rs6988440	50793661	T	C
8	rs7002909	50793703	C	A
8	rs544700916	50793708	A	G
8	rs6472793	50793712	A	G
8	rs7003221	50793870	C	T
8	rs189498840	50793889	T	G
8	rs6984738	50793937	A	C
8	rs1586364	50794004	G	A
8	rs7002291	50794006	G	A
8	rs7003721	50794211	C	A
8	rs1586365	50794249	T	C
8	rs540496275	50794397	G	A
8	rs12681875	50794428	T	G
8	rs55879210	50794569	T	G
8	rs114376603	50794602	G	C
8	rs11782772	50794866	C	G
8	rs11787050	50794912	C	T
8	rs7824922	50794975	T	C
8	rs544437441	50795026	A	C
8	rs73584719	50795028	G	T
8	rs10957681	50795063	G	A
8	rs71511973	50795091	T	C
8	rs149548015	50795171	T	C
8	rs572793909	50795270	A	T
8	rs11782891	50795279	T	C
8	rs111939102	50795292	C	A
8	rs10957682	50795348	A	G
8	rs10957683	50795611	T	C
8	rs62503964	50795690	G	A
8	rs147212473	50795738	T	C
8	rs73584721	50795739	A	G
8	rs185894796	50795821	G	A
8	rs140747640	50795939	T	C
8	rs147908872	50796164	T	C
8	rs78930008	50796182	G	A
8	rs1601571	50796341	T	C
8	rs28818843	50796362	A	G
8	rs182992787	50796422	G	A
8	rs187316970	50796435	A	G
8	rs191988358	50796473	C	T
8	rs6472796	50796518	A	T
8	rs10091214	50796621	T	C
8	rs560342843	50796772	G	C
8	rs10088557	50796867	A	G
8	rs146874218	50797085	T	A
8	rs1486268	50797196	A	C
8	rs144587155	50797277	A	T
8	rs551922528	50797292	C	A
8	rs112772116	50797332	G	C
8	rs1843608	50797345	T	G
8	rs185937598	50797450	T	G
8	rs72638347	50797572	G	C
8	rs57692518	50797692	G	A
8	rs189074500	50797693	A	C
8	rs61183947	50797911	A	G
8	rs182010059	50798030	G	A
8	rs567678906	50798174	A	G
8	rs73676063	50798183	C	T
8	rs73676064	50798184	C	G
8	rs73584722	50798401	G	A
8	rs73584723	50798452	T	C
8	rs543273767	50798486	A	G
8	rs75824157	50798596	T	C
8	rs1484815	50798816	A	G
8	rs57382502	50798847	A	G
8	rs397242	50799183	G	A
8	rs371758495	50799244	G	T
8	rs148780308	50799446	T	C
8	rs1552317	50799622	G	A
8	rs425849	50799697	G	A
8	rs423562	50799730	T	C
8	rs555256820	50800035	T	G
8	rs446793	50800145	G	T
8	rs377761	50800561	G	T
8	rs58826965	50800641	C	G
8	rs184574560	50800692	C	T
8	rs140693743	50800770	T	C
8	rs554715340	50800848	C	T
8	rs565322384	50800851	C	T
8	rs532638856	50800868	C	A
8	rs569447699	50800956	G	T
8	rs60042448	50800957	A	G
8	rs564541403	50800998	C	G
8	rs140069601	50801211	T	C
8	rs62503966	50801439	C	T
8	rs137964575	50801703	C	T
8	rs115677479	50801840	T	G
8	rs453906	50801870	G	A
8	rs544622072	50802030	T	C
8	rs73584728	50802050	T	A
8	rs542343305	50802087	G	A
8	rs10216383	50802278	A	G
8	rs389205	50802483	T	C
8	rs73584729	50802583	G	A
8	rs56396432	50802672	C	T
8	rs72638352	50802751	A	C
8	rs113257002	50802898	T	C
8	rs80333379	50803127	G	A
8	rs146351278	50803239	G	A
8	rs111982554	50803647	T	C
8	rs570157626	50803713	T	C
8	rs1601570	50803726	C	T
8	rs13271238	50803806	G	A
8	rs555733278	50803856	T	C
8	rs1351895	50803981	T	G
8	rs1351894	50803993	A	G
8	rs73676070	50804004	A	G
8	rs148406477	50804031	A	T
8	rs537190713	50804323	C	A
8	rs58804422	50804500	C	T
8	rs375252	50804687	G	C
8	rs441950	50804741	C	G
8	rs408204	50804747	T	A
8	rs527572316	50804867	T	C
8	rs408012	50804893	G	A
8	rs73584734	50804966	G	A
8	rs413794	50805090	G	A
8	rs2385553	50805149	G	A
8	rs408520	50805270	C	A
8	rs387484	50805283	A	G
8	rs73676072	50805333	T	G
8	rs568799482	50805380	T	G
8	rs142021621	50805434	T	G
8	rs368588177	50805449	T	C
8	rs73676073	50805803	A	G
8	rs380068	50805809	T	C
8	rs532766889	50806019	A	C
8	rs443682	50806102	T	C
8	rs56034800	50806116	G	C
8	rs76520377	50806346	T	G
8	rs565385731	50806509	T	G
8	rs527441980	50806538	C	T
8	rs76936715	50806542	T	A
8	rs113353857	50806575	C	A
8	rs149568784	50806695	T	A
8	rs117015298	50806924	T	C
8	rs181527873	50806932	A	C
8	rs61616751	50807048	T	G
8	rs406481	50807084	T	A
8	rs187919270	50807154	T	G
8	rs414132	50807193	A	C
8	rs565972397	50807198	T	G
8	rs453618	50807203	A	G
8	rs189561022	50807230	G	A
8	rs382596	50807270	C	A
8	rs60295865	50807327	T	C
8	rs565912721	50807847	T	C
8	rs182217705	50807979	A	C
8	rs368033558	50808005	T	A
8	rs553926290	50808006	T	C
8	rs118150705	50808180	G	A
8	rs146325638	50808205	T	C
8	rs117133550	50808292	A	G
8	rs451034	50808334	C	T
8	rs16913687	50808644	C	T
8	rs192942641	50808821	G	A
8	rs60356093	50808962	G	A
8	rs436688	50809020	G	A
8	rs188562685	50809112	C	T
8	rs379601	50809187	C	T
8	rs413492	50809222	T	G
8	rs530810628	50809270	G	A
8	rs59841322	50809312	A	G
8	rs974742	50809317	A	G
8	rs139723163	50809468	A	G
8	rs189496716	50809476	A	G
8	rs974740	50809560	C	G
8	rs412929	50809589	T	C
8	rs72638364	50809667	A	G
8	rs544803389	50809672	C	G
8	rs563468150	50809716	T	A
8	rs530633445	50809720	C	T
8	rs404309	50809744	G	A
8	rs142918306	50809799	T	A
8	rs2450292	50809930	A	G
8	rs116888354	50810265	A	G
8	rs112543852	50810313	A	G
8	rs189320483	50810426	T	A
8	rs117362221	50810547	C	G
8	rs430447	50810879	T	C
8	rs111292084	50811069	T	C
8	rs186079207	50811097	C	G
8	rs190970471	50811109	C	T
8	rs554255650	50811848	C	T
8	rs451437	50811939	C	G
8	rs117984320	50812058	C	A
8	rs60103302	50812232	T	G
8	rs61260287	50812238	C	A
8	rs60600379	50812261	G	A
8	rs2630548	50812611	A	C
8	rs80289811	50812618	T	C
8	rs4873393	50812697	G	A
8	rs140294184	50812897	G	A
8	rs144336122	50812962	A	G
8	rs183043125	50813022	G	A
8	rs547770487	50813077	A	G
8	rs11782987	50813174	A	G
8	rs530657174	50813235	G	A
8	rs141350079	50813531	C	T
8	rs566831697	50813708	T	G
8	rs192486252	50814019	T	C
8	rs545771591	50814207	T	A
8	rs189068541	50814345	A	G
8	rs404686	50814559	T	A
8	rs35910341	50814857	A	G
8	rs190984630	50814864	A	G
8	rs555437066	50815163	C	T
8	rs76271474	50815368	T	C
8	rs2449962	50815390	G	T
8	rs12549517	50815672	A	G
8	rs17676467	50815776	A	C
8	rs182805259	50815837	T	C
8	rs57319781	50815961	T	A
8	rs112423400	50816153	G	A
8	rs547821625	50816180	T	C
8	rs11783607	50816415	C	T
8	rs556847494	50816582	C	T
8	rs560851336	50816689	A	C
8	rs144316215	50816767	T	C
8	rs184442082	50816911	G	A
8	rs549647733	50816944	T	A
8	rs184081453	50817311	G	C
8	rs318857	50817408	A	G
8	rs318856	50817508	T	G
8	rs318855	50817594	G	A
8	rs140334351	50817799	C	T
8	rs547284259	50817827	C	T
8	rs563046610	50817839	T	A
8	rs318854	50817915	C	T
8	rs147384808	50818268	T	G
8	rs318853	50818327	A	G
8	rs58254228	50818450	A	G
8	rs139513168	50818463	A	G
8	rs318852	50818617	A	G
8	rs189964708	50818663	A	G
8	rs181274121	50818754	A	C
8	rs318851	50818801	A	G
8	rs553943167	50819149	T	A
8	rs73584754	50819195	T	C
8	rs544520381	50819196	A	G
8	rs562104716	50819210	A	G
8	rs13252824	50819508	C	T
8	rs573272754	50819569	C	T
8	rs73676077	50819648	A	T
8	rs318850	50819728	C	T
8	rs527780228	50819853	T	C
8	rs12679386	50819906	T	C
8	rs576972020	50820130	C	T
8	rs191456512	50820210	C	A
8	rs117050270	50820267	A	C
8	rs77695720	50820305	G	A
8	rs531535219	50820483	G	A
8	rs2450291	50820849	T	C
8	rs566812180	50820976	T	G
8	rs556313771	50821300	A	T
8	rs572743494	50821380	T	C
8	rs140530938	50821427	G	T
8	rs145613280	50821443	G	T
8	rs188250687	50821945	T	G
8	rs554383053	50821950	C	A
8	rs72638375	50821954	G	A
8	rs73584759	50822031	T	C
8	rs2200494	50822226	G	A
8	rs372025593	50822349	A	C
8	rs3812424	50822586	C	T
8	rs2449961	50822590	C	A
8	rs3812426	50822676	G	A
8	rs2449960	50822736	G	C
8	rs180919167	50822958	C	T
8	rs570507452	50823221	T	G
8	rs567272132	50823223	T	G
8	rs2306742	50823297	C	G
8	rs185530760	50823309	T	G
8	rs150218258	50823550	T	G
8	rs189679193	50823565	A	T
8	rs73584763	50823677	G	A
8	rs181667214	50823743	T	G
8	rs2247368	50823808	T	C
8	rs73584765	50823962	A	C
8	rs553121743	50824213	G	A
8	rs73584771	50824362	G	C
8	rs967116	50824431	C	T
8	rs62503973	50824466	T	C
8	rs12549981	50825256	A	G
8	rs79920261	50825262	G	A
8	rs577152834	50825671	C	T
8	rs113569336	50825804	G	A
8	rs535048741	50826089	C	T
8	rs62503974	50826149	C	G
8	rs967107	50826599	C	G
8	rs538101215	50826728	A	C
8	rs181195549	50826729	C	A
8	rs573820450	50826736	A	G
8	rs16913838	50827376	C	G
8	rs2449959	50827566	G	A
8	rs1486258	50827976	C	T
8	rs2450290	50828008	C	A
8	rs188301139	50828049	G	A
8	rs68134005	50828356	A	G
8	rs545768142	50828374	A	G
8	rs564157983	50828381	C	G
8	rs140372312	50828477	T	C
8	rs534798879	50828845	T	C
8	rs192790874	50828905	T	C
8	rs529404047	50829001	T	A
8	rs2449958	50829059	G	T
8	rs2450288	50829073	C	T
8	rs967110	50829217	C	T
8	rs567330279	50829331	T	C
8	rs967109	50829358	A	G
8	rs148316370	50829408	C	A
8	rs181439133	50829619	C	T
8	rs114269916	50829640	A	G
8	rs6991925	50829643	T	C
8	rs2450287	50829796	G	T
8	rs144141711	50830014	G	A
8	rs111483692	50830092	A	G
8	rs578168362	50830183	T	C
8	rs77261238	50830196	A	C
8	rs181868180	50830214	C	T
8	rs190625405	50830565	G	A
8	rs147834202	50830607	G	A
8	rs75417081	50830683	C	T
8	rs74770433	50831012	A	G
8	rs2450286	50831539	G	A
8	rs536432392	50831594	T	C
8	rs541629708	50831930	A	G
8	rs527541429	50831945	A	G
8	rs16913881	50831987	G	A
8	rs183331395	50832280	T	C
8	rs189084241	50832292	C	T
8	rs552382095	50832699	C	T
8	rs191611231	50832793	G	A
8	rs318858	50832841	A	T
8	rs548210946	50833036	G	A
8	rs318859	50833052	T	A
8	rs550443777	50833171	G	A
8	rs574006343	50833310	A	G
8	rs188905078	50833362	T	G
8	rs552969637	50833438	A	G
8	rs118018686	50833518	A	G
8	rs318860	50833528	T	C
8	rs61374770	50833624	C	A
8	rs190734359	50833650	T	C
8	rs547386004	50833670	A	G
8	rs565689591	50833723	G	A
8	rs58740018	50833796	G	A
8	rs59272691	50833832	A	G
8	rs552600673	50833946	A	G
8	rs572102326	50833973	G	A
8	rs13271446	50834340	C	A
8	rs318861	50834435	G	A
8	rs550825145	50834545	G	A
8	rs577548549	50834556	T	C
8	rs318862	50834623	A	G
8	rs318863	50834643	G	C
8	rs543565739	50834644	A	G
8	rs79135152	50835053	G	A
8	rs62503975	50835077	A	T
8	rs223081	50835551	T	G
8	rs182646	50835576	A	C
8	rs571365742	50835642	A	C
8	rs141629809	50835675	A	G
8	rs186578454	50835785	G	C
8	rs138376059	50836005	A	G
8	rs191446174	50836194	T	A
8	rs13264385	50836197	T	C
8	rs183838482	50836302	G	A
8	rs7004973	50836673	T	G
8	rs529967218	50836881	T	C
8	rs528479149	50837076	G	A
8	rs569112453	50837479	T	G
8	rs536496102	50837507	T	C
8	rs170331	50837764	T	C
8	rs318864	50837982	G	A
8	rs536436409	50838054	A	G
8	rs554419632	50838272	C	T
8	rs544314723	50838563	G	A
8	rs139253429	50838824	T	C
8	rs366526	50838848	G	A
8	rs188751987	50838942	T	G
8	rs145481264	50838984	A	G
8	rs181520029	50839087	C	A
8	rs402168	50839134	A	C
8	rs402156	50839143	C	A
8	rs117114241	50839661	G	A
8	rs412095	50839807	G	C
8	rs577459867	50839906	T	C
8	rs66661683	50840042	C	T
8	rs573623911	50840245	A	G
8	rs553895108	50840316	T	C
8	rs28869911	50840394	G	T
8	rs183124077	50840426	T	C
8	rs188656392	50840558	A	G
8	rs145321330	50840797	G	T
8	rs2450285	50840928	C	T
8	rs183852330	50841022	T	C
8	rs113184033	50841115	T	A
8	rs73569315	50841737	G	T
8	rs415276	50841799	T	C
8	rs150551954	50841823	A	G
8	rs73569317	50841976	C	T
8	rs186146540	50842024	T	C
8	rs77212411	50842049	C	T
8	rs564613729	50842123	G	A
8	rs4460388	50842124	C	T
8	rs138584385	50842142	T	C
8	rs16913981	50842203	G	T
8	rs149337062	50842229	T	C
8	rs542248601	50842252	A	G
8	rs2628420	50842474	C	T
8	rs2449957	50842706	G	C
8	rs10112818	50842883	T	C
8	rs406337	50843082	T	C
8	rs365318	50843275	C	T
8	rs117736004	50843328	T	C
8	rs391798	50843343	T	G
8	rs384406	50843503	A	T
8	rs139911454	50843615	G	C
8	rs380279	50843927	T	G
8	rs12543434	50844043	C	T
8	rs1486263	50844344	T	C
8	rs117795446	50844778	T	C
8	rs117223671	50844885	T	C
8	rs11781675	50844932	A	G
8	rs2628417	50845377	C	T
8	rs574859809	50845475	T	C
8	rs318875	50845562	G	A
8	rs80238025	50845799	T	C
8	rs181662788	50845813	G	C
8	rs184289184	50845837	A	G
8	rs537823791	50845955	C	T
8	rs189058474	50846109	G	T
8	rs140771184	50846310	T	C
8	rs318874	50846338	A	G
8	rs16914039	50846439	A	G
8	rs535875434	50846848	G	T
8	rs181869528	50846893	G	A
8	rs74546587	50846956	A	G
8	rs77701154	50847168	C	T
8	rs318873	50847315	T	A
8	rs537678010	50847406	A	G
8	rs117301062	50847579	G	A
8	rs2385554	50847634	T	A
8	rs530594939	50847691	A	G
8	rs535274698	50847915	A	T
8	rs376447264	50848094	G	A
8	rs555945757	50848127	C	A
8	rs140539250	50848151	T	C
8	rs318872	50848485	A	T
8	rs140947942	50848848	G	T
8	rs538212058	50848942	C	T
8	rs318871	50849020	C	T
8	rs318870	50849341	C	A
8	rs571562369	50849704	A	G
8	rs557272958	50849777	G	A
8	rs554632354	50849847	A	G
8	rs558785804	50849927	C	A
8	rs561407976	50850042	A	C
8	rs528682227	50850064	A	G
8	rs1352117	50850385	A	C
8	rs542962988	50850899	C	A
8	rs78859218	50850918	C	T
8	rs72639805	50850931	A	C
8	rs192623768	50851040	G	A
8	rs144724126	50851089	T	C
8	rs1817561	50851117	G	C
8	rs148563952	50851132	G	C
8	rs557036584	50851941	A	G
8	rs531445570	50851985	C	T
8	rs2630550	50852131	C	G
8	rs141386228	50852329	T	C
8	rs542441239	50852435	T	C
8	rs560741910	50852470	A	G
8	rs547590644	50852661	G	T
8	rs539356506	50852731	T	C
8	rs1552380	50852915	T	A
8	rs150124183	50853210	C	T
8	rs569645886	50853447	G	A
8	rs187591252	50853641	T	C
8	rs576695153	50853727	C	G
8	rs182401371	50853741	T	C
8	rs35393361	50853763	C	A
8	rs551174370	50853853	G	A
8	rs563393067	50853985	C	T
8	rs923060	50854163	G	T
8	rs185227711	50854702	G	A
8	rs530665398	50854760	C	A
8	rs112548358	50854891	C	T
8	rs529270693	50854900	T	A
8	rs34618682	50855140	G	C
8	rs117607088	50855198	A	G
8	rs117866939	50855368	T	C
8	rs138100537	50855375	A	G
8	rs4873120	50855483	G	C
8	rs7828900	50855547	C	T
8	rs528398989	50855598	C	A
8	rs533411371	50855638	T	A
8	rs531097263	50855741	T	C
8	rs318880	50855838	A	G
8	rs538292489	50855934	C	T
8	rs556985701	50855935	C	T
8	rs528691031	50856275	C	T
8	rs318879	50856639	G	C
8	rs2220264	50856836	A	G
8	rs563539585	50856945	G	A
8	rs185597156	50856968	T	C
8	rs540388633	50857498	T	C
8	rs532786939	50857655	A	T
8	rs318878	50857766	C	T
8	rs536199822	50858132	G	A
8	rs530417138	50858490	C	T
8	rs167629	50858505	G	T
8	rs570545738	50858618	C	T
8	rs187437972	50858832	T	C
8	rs538005711	50858891	G	A
8	rs533904205	50859270	T	G
8	rs62501372	50859299	A	G
8	rs532554089	50859474	T	G
8	rs572782959	50859479	C	T
8	rs76725764	50859500	T	C
8	rs192911	50859597	T	C
8	rs6472838	50859624	T	C
8	rs6472839	50859728	A	G
8	rs1843607	50859769	G	A
8	rs318877	50859907	C	T
8	rs559110883	50859982	T	C
8	rs138462733	50860001	C	A
8	rs563452236	50860042	T	C
8	rs318876	50860079	A	G
8	rs143637180	50860256	C	T
8	rs148082522	50860357	G	A
8	rs559609731	50860486	C	T
8	rs191290991	50860796	C	T
8	rs575442705	50860950	C	T
8	rs533275785	50861214	T	G
8	rs147578265	50861327	T	G
8	rs9643685	50861431	C	T
8	rs529891825	50861435	G	C
8	rs189841041	50861440	T	G
8	rs181963042	50861677	C	G
8	rs568997726	50861880	A	T
8	rs551722911	50861939	A	G
8	rs442875	50862021	G	A
8	rs2385696	50862026	A	G
8	rs183398949	50862155	G	A
8	rs55780592	50862434	G	C
8	rs542690673	50862579	G	T
8	rs577583686	50862655	G	C
8	rs188300939	50863064	C	T
8	rs563207109	50863560	A	G
8	rs192456416	50863685	T	C
8	rs142162824	50863693	A	T
8	rs2449965	50863872	G	C
8	rs185105946	50863877	T	C
8	rs77475337	50863939	G	T
8	rs192738536	50864075	C	A
8	rs150690771	50864261	T	A
8	rs566834794	50864338	T	A
8	rs79770047	50864557	A	G
8	rs577600848	50864575	G	A
8	rs62501373	50864648	A	T
8	rs189943459	50864749	C	T
8	rs140364573	50864874	T	C
8	rs150998805	50865191	A	G
8	rs11786880	50865341	C	T
8	rs141218702	50865372	C	T
8	rs547686533	50865484	C	T
8	rs181858081	50865524	A	G
8	rs11773979	50865653	T	A
8	rs10504093	50865830	G	A
8	rs138806209	50865925	G	C
8	rs111846107	50866137	T	A
8	rs318881	50866420	C	A
8	rs318882	50866519	G	A
8	rs62501374	50866529	C	T
8	rs545197579	50866897	C	T
8	rs200521046	50867313	T	C
8	rs554885559	50867344	C	T
8	rs534838380	50867463	G	A
8	rs148369664	50867535	A	G
8	rs190806489	50867546	C	T
8	rs531037361	50867570	T	A
8	rs318883	50867869	T	C
8	rs541468616	50867918	C	A
8	rs577661363	50867944	T	C
8	rs1157932	50867957	A	G
8	rs318884	50868051	G	A
8	rs318885	50868176	T	G
8	rs76762821	50868229	C	T
8	rs118127308	50868292	G	A
8	rs2170953	50868319	C	T
8	rs2385697	50868370	C	T
8	rs113843753	50868547	C	T
8	rs318887	50868745	T	A
8	rs556282139	50868753	C	A
8	rs192220682	50869067	C	T
8	rs547179374	50869155	G	A
8	rs318888	50869198	C	A
8	rs318889	50869246	A	T
8	rs556928772	50869732	T	C
8	rs184144790	50869854	A	T
8	rs572036549	50869885	T	C
8	rs545541578	50869963	G	A
8	rs111829635	50870676	T	C
8	rs17678317	50870707	C	T
8	rs527719489	50870758	A	C
8	rs564592658	50870841	T	C
8	rs56040457	50871094	T	C
8	rs146801921	50871186	A	G
8	rs540950205	50871187	T	G
8	rs185747597	50871261	C	G
8	rs115325475	50871275	G	A
8	rs183119198	50871761	A	G
8	rs10957710	50871784	C	T
8	rs147113121	50871964	T	C
8	rs149233764	50872113	A	T
8	rs192475753	50872247	T	C
8	rs2129161	50872269	T	G
8	rs530557136	50872292	G	A
8	rs141741896	50872304	C	G
8	rs172758	50872347	T	C
8	rs318891	50872361	A	G
8	rs139918777	50872393	T	C
8	rs536190904	50872492	A	C
8	rs11777957	50872634	T	G
8	rs149976467	50872635	A	G
8	rs113325868	50872679	A	C
8	rs76804626	50872846	A	T
8	rs149174178	50872854	A	G
8	rs318892	50872860	G	A
8	rs567618498	50873117	G	A
8	rs2015043	50873293	G	T
8	rs141740123	50873525	T	G
8	rs67415969	50873843	C	T
8	rs67856006	50873860	C	G
8	rs565219723	50874172	C	A
8	rs541669335	50874185	G	A
8	rs318893	50874200	A	G
8	rs571273218	50874279	T	C
8	rs13266609	50874280	A	G
8	rs551486607	50874341	A	G
8	rs318894	50874522	C	G
8	rs138511164	50874565	T	C
8	rs571945187	50874731	A	C
8	rs548694530	50874970	A	G
8	rs72639809	50874975	A	G
8	rs150287321	50875201	T	G
8	rs571862963	50875203	C	T
8	rs59527594	50875310	T	C
8	rs562721747	50875311	A	G
8	rs186882434	50875411	T	C
8	rs971926	50875494	G	A
8	rs565426141	50875543	A	G
8	rs188626981	50875679	A	G
8	rs76684955	50876098	G	A
8	rs12541363	50876341	C	T
8	rs141697208	50876520	G	A
8	rs7005049	50876892	G	C
8	rs6990701	50876955	G	T
8	rs536790031	50877116	T	A
8	rs562290929	50877484	T	A
8	rs7001112	50877578	G	A
8	rs6981499	50877620	T	C
8	rs538603080	50878080	A	G
8	rs558110335	50878096	A	C
8	rs573846815	50878216	C	T
8	rs318895	50878219	G	A
8	rs551566942	50878359	C	T
8	rs74649897	50878619	C	T
8	rs1486247	50878647	G	T
8	rs556267885	50878749	C	T
8	rs16914109	50878835	C	A
8	rs149226988	50878866	T	C
8	rs388045	50878916	T	A
8	rs114331372	50878947	T	A
8	rs113387659	50878986	A	G
8	rs548964619	50878991	T	G
8	rs534780979	50879019	G	A
8	rs571784911	50879037	T	C
8	rs11776388	50879065	C	T
8	rs143393087	50879247	A	G
8	rs2220157	50879666	G	A
8	rs181989872	50879743	A	G
8	rs993552	50880011	T	C
8	rs2891844	50880032	T	C
8	rs144679632	50880088	A	C
8	rs1385314	50880109	G	A
8	rs993553	50880129	A	T
8	rs1344326	50880234	G	A
8	rs117741932	50880387	A	G
8	rs417918	50880489	C	G
8	rs78036395	50880993	A	G
8	rs541632010	50881009	G	T
8	rs138570515	50881048	A	G
8	rs532561407	50881111	C	T
8	rs548795206	50881188	A	G
8	rs16914115	50881241	T	C
8	rs530193804	50881561	C	G
8	rs192352788	50881740	T	C
8	rs547110481	50881850	A	G
8	rs13259476	50881947	C	A
8	rs113543549	50881983	G	C
8	rs189666899	50881995	T	C
8	rs113747841	50882113	C	T
8	rs147726107	50882223	T	C
8	rs189121846	50882232	T	C
8	rs118155261	50882523	T	C
8	rs79744335	50882798	A	G
8	rs9650160	50882830	T	G
8	rs551202230	50882886	C	T
8	rs75030343	50882893	A	T
8	rs576538475	50883223	T	C
8	rs16914117	50883285	C	T
8	rs532813363	50883413	A	C
8	rs190787244	50883535	C	T
8	rs318896	50883668	A	C
8	rs148044673	50883735	A	T
8	rs577527208	50883741	A	G
8	rs7012926	50883844	A	G
8	rs6999827	50883868	A	T
8	rs553572427	50884120	G	A
8	rs4634657	50884147	A	G
8	rs556983228	50884150	C	T
8	rs575329742	50884153	C	A
8	rs181565415	50884444	A	G
8	rs184604309	50884451	A	C
8	rs189392565	50884480	T	C
8	rs571847775	50884481	G	A
8	rs182546187	50884504	A	G
8	rs189632668	50884599	G	A
8	rs544130177	50884613	T	G
8	rs185729877	50884714	T	G
8	rs318897	50884741	T	G
8	rs190446988	50884830	G	A
8	rs318898	50884907	C	T
8	rs318899	50885017	T	C
8	rs547975844	50885090	A	C
8	rs11778027	50885352	T	C
8	rs11784738	50885353	A	G
8	rs541695665	50885457	T	C
8	rs187567630	50885507	A	T
8	rs530320326	50885514	A	G
8	rs552129525	50885668	T	C
8	rs187094716	50885846	C	T
8	rs539464024	50885867	A	G
8	rs318900	50885956	A	G
8	rs562979660	50885979	T	C
8	rs185836235	50886087	G	A
8	rs7840320	50886370	C	T
8	rs540010930	50886376	T	C
8	rs145357188	50886671	T	C
8	rs115183263	50886724	T	C
8	rs2129169	50886857	C	T
8	rs318901	50886934	A	C
8	rs16914122	50887046	G	T
8	rs553980532	50887128	T	G
8	rs11783503	50887153	G	A
8	rs557978701	50887176	A	T
8	rs116908720	50887231	A	G
8	rs73569366	50887262	A	G
8	rs11784278	50887386	G	T
8	rs539952375	50887679	A	G
8	rs318902	50887804	G	A
8	rs555647572	50887851	G	A
8	rs192075239	50887896	G	A
8	rs187404722	50887967	G	A
8	rs143787971	50888162	T	C
8	rs6993629	50888401	C	T
8	rs563382583	50888406	C	T
8	rs6989540	50888444	G	A
8	rs191580769	50888465	C	T
8	rs7010915	50888622	G	A
8	rs17757006	50888768	T	C
8	rs16914128	50888985	C	G
8	rs149373325	50889074	T	C
8	rs533275744	50889448	T	C
8	rs116897033	50889464	T	C
8	rs576709861	50890173	G	A
8	rs544115337	50890191	T	A
8	rs318903	50890197	T	C
8	rs318904	50890633	T	C
8	rs578142573	50890634	A	G
8	rs17757119	50890778	C	A
8	rs117023523	50890835	G	C
8	rs146623976	50890884	C	G
8	rs9643689	50891046	T	C
8	rs72639814	50891069	T	C
8	rs114731192	50891083	A	G
8	rs560047716	50891193	A	C
8	rs150961045	50891687	C	T
8	rs577399284	50891691	G	A
8	rs556688860	50891720	A	T
8	rs542467951	50891757	T	G
8	rs62501377	50891811	C	A
8	rs7014520	50891980	T	A
8	rs547613834	50891987	T	G
8	rs539776477	50892050	T	C
8	rs318905	50892076	A	G
8	rs188284432	50892189	T	G
8	rs574917865	50892203	A	C
8	rs318906	50892363	G	A
8	rs191476973	50892533	C	G
8	rs16914138	50892629	A	C
8	rs318907	50892801	G	A
8	rs17679081	50892869	C	T
8	rs141293702	50892992	G	A
8	rs16914140	50893189	A	G
8	rs931293	50893392	T	A
8	rs577859689	50893963	C	T
8	rs542932117	50894099	C	A
8	rs561888586	50894127	C	T
8	rs184633160	50894260	C	A
8	rs75357319	50894264	G	A
8	rs551048676	50894370	G	A
8	rs143852347	50894434	A	G
8	rs189902965	50894592	C	T
8	rs545499648	50894610	G	A
8	rs13266009	50894694	A	G
8	rs185189637	50894806	T	C
8	rs11786014	50895026	G	A
8	rs567946174	50895040	C	T
8	rs557032897	50895200	T	G
8	rs554510796	50895265	T	C
8	rs559295629	50895335	G	A
8	rs58962169	50895377	C	A
8	rs146159899	50895460	C	T
8	rs530955036	50895548	A	T
8	rs558415610	50895779	C	G
8	rs143885961	50895907	T	C
8	rs142133887	50895989	G	C
8	rs318908	50896067	G	A
8	rs931294	50896127	T	C
8	rs183121799	50896225	A	C
8	rs547998208	50896286	A	C
8	rs566266176	50896314	A	C
8	rs11783631	50896437	T	C
8	rs188649671	50896534	T	C
8	rs529644200	50896771	G	T
8	rs183216748	50896845	C	A
8	rs527425592	50896882	A	C
8	rs182764795	50896935	C	T
8	rs556198969	50896953	T	C
8	rs567114546	50897022	A	C
8	rs59679832	50897291	A	G
8	rs318909	50897430	C	G
8	rs178543	50897707	G	A
8	rs188767759	50897770	T	C
8	rs574992570	50897851	G	C
8	rs571723286	50897995	C	T
8	rs10112215	50898214	C	T
8	rs145202391	50898259	A	T
8	rs78312991	50898459	T	A
8	rs59852242	50898987	T	C
8	rs185741252	50899114	C	G
8	rs183087233	50899357	A	C
8	rs541218960	50899360	A	G
8	rs59240550	50899393	C	T
8	rs113255117	50899403	C	T
8	rs55817447	50900089	A	C
8	rs559484108	50900112	A	T
8	rs12541852	50900135	A	G
8	rs118090516	50900269	T	C
8	rs191951260	50900270	A	G
8	rs559005669	50900354	A	G
8	rs4873401	50900416	A	G
8	rs34179442	50900444	G	A
8	rs318910	50900582	T	C
8	rs318911	50900602	A	T
8	rs78171300	50900609	T	G
8	rs4242456	50900753	T	G
8	rs193251190	50900819	T	A
8	rs138942656	50900916	G	A
8	rs78941230	50900931	A	T
8	rs141600278	50900937	G	A
8	rs543271472	50901160	G	T
8	rs318912	50901280	G	A
8	rs4873121	50901335	G	A
8	rs4873122	50901489	C	T
8	rs4873123	50901616	C	T
8	rs60145462	50901926	C	T
8	rs60651821	50901979	T	G
8	rs180952832	50901988	A	G
8	rs188611383	50902270	C	T
8	rs181361224	50902293	G	A
8	rs75615402	50902385	A	C
8	rs547938429	50902401	A	C
8	rs186074370	50902403	C	G
8	rs78952037	50902636	G	A
8	rs167630	50903297	A	G
8	rs7833377	50903345	G	A
8	rs555081612	50903349	G	C
8	rs544913962	50903432	G	T
8	rs61539840	50903735	G	A
8	rs7012250	50903776	C	T
8	rs318865	50903937	G	C
8	rs148692	50904040	G	A
8	rs117923922	50904111	T	G
8	rs570884681	50904432	C	T
8	rs151209381	50904610	T	C
8	rs140456609	50904781	C	A
8	rs145620434	50904895	C	T
8	rs4873124	50905023	T	G
8	rs535715459	50905212	C	T
8	rs57572245	50905281	T	C
8	rs318866	50905369	A	G
8	rs138198941	50905372	G	A
8	rs376851193	50905442	C	A
8	rs318867	50905557	G	A
8	rs186454	50905788	A	G
8	rs114037019	50905812	C	G
8	rs318868	50905968	G	A
8	rs10086809	50906043	G	A
8	rs543440106	50906215	A	G
8	rs561840056	50906234	C	T
8	rs7829117	50906235	C	G
8	rs567330791	50906443	C	T
8	rs571367226	50906534	G	T
8	rs2054743	50906620	C	G
8	rs12545072	50906799	T	A
8	rs533342381	50906813	A	C
8	rs187250562	50906897	A	C
8	rs548954224	50907017	C	G
8	rs567294301	50907049	C	T
8	rs185069776	50907539	C	G
8	rs553189154	50907627	A	G
8	rs12375264	50907647	T	C
8	rs189880203	50907692	A	T
8	rs564820069	50907984	C	A
8	rs1486256	50908052	C	G
8	rs375974097	50908071	G	A
8	rs536077421	50908100	A	T
8	rs147359887	50908353	A	G
8	rs10808801	50908695	G	A
8	rs539805959	50908822	T	C
8	rs562273472	50908858	C	A
8	rs191693698	50908937	C	T
8	rs183364245	50908943	A	T
8	rs117629990	50909011	A	T
8	rs143568289	50909056	C	T
8	rs318869	50909130	T	A
8	rs541580301	50909333	A	G
8	rs139570304	50909503	A	G
8	rs1023979	50909598	A	T
8	rs191428966	50909671	A	T
8	rs79608330	50909732	C	T
8	rs148490686	50910019	T	C
8	rs146560122	50910332	T	C
8	rs552325060	50910343	A	G
8	rs28701732	50910563	G	A
8	rs77000767	50910693	G	A
8	rs151267472	50910718	A	G
8	rs180926956	50910846	C	G
8	rs77252430	50910912	G	A
8	rs568695690	50911056	A	C
8	rs535774192	50911105	C	T
8	rs547339185	50911250	T	C
8	rs6984357	50911641	G	A
8	rs117084551	50911762	C	A
8	rs186711729	50911783	C	T
8	rs190664701	50911871	C	G
8	rs543523578	50911927	A	G
8	rs548783967	50912193	T	A
8	rs191278671	50912282	A	C
8	rs187990129	50912482	C	G
8	rs10957737	50912615	C	A
8	rs568858360	50912903	T	G
8	rs535134976	50912940	T	G
8	rs117743503	50912974	T	C
8	rs188786536	50912978	A	G
8	rs546657604	50913142	T	C
8	rs318913	50913292	G	A
8	rs184599820	50913353	A	G
8	rs564626989	50913720	C	G
8	rs181971383	50913897	A	T
8	rs535411626	50914086	T	C
8	rs150778908	50914142	C	G
8	rs1973259	50914228	A	G
8	rs545510991	50914358	A	G
8	rs565293515	50914400	G	A
8	rs7845905	50914507	T	G
8	rs181120870	50914584	T	C
8	rs79983291	50914622	G	C
8	rs17685307	50914632	G	T
8	rs560114466	50914968	G	A
8	rs72639827	50915092	T	A
8	rs186557075	50915225	C	T
8	rs1352114	50915483	G	A
8	rs573714608	50915557	G	A
8	rs186237654	50915580	T	C
8	rs190955127	50915661	C	T
8	rs35609530	50915664	A	G
8	rs12681482	50916121	G	A
8	rs146905475	50916262	C	T
8	rs187573776	50916271	A	G
8	rs192736723	50916318	A	G
8	rs545961538	50916362	C	T
8	rs80201035	50916441	A	G
8	rs1552316	50916525	T	C
8	rs318914	50916552	G	C
8	rs141975728	50916588	C	G
8	rs318915	50917230	A	C
8	rs138369578	50917449	A	G
8	rs185720955	50917741	T	G
8	rs144489515	50917820	A	G
8	rs167631	50917944	C	T
8	rs557242543	50917964	C	T
8	rs532947940	50918056	T	A
8	rs142509869	50918093	T	G
8	rs34249782	50918134	T	C
8	rs116871879	50918255	G	A
8	rs186455	50918292	A	G
8	rs576433399	50918303	A	G
8	rs318916	50918319	C	G
8	rs181375544	50918590	C	T
8	rs55743661	50918627	T	A
8	rs318917	50918679	T	C
8	rs551453761	50918702	T	C
8	rs13273334	50918712	G	C
8	rs117240825	50918713	A	G
8	rs55760013	50918766	T	C
8	rs571282991	50918816	T	C
8	rs318918	50918974	A	G
8	rs75932440	50919029	A	G
8	rs79739668	50919039	C	T
8	rs67043411	50919247	G	A
8	rs318919	50919274	A	G
8	rs318920	50919287	A	G
8	rs547109987	50919613	A	G
8	rs318921	50919709	G	A
8	rs148203742	50919816	C	A
8	rs576875398	50920054	A	G
8	rs72639830	50920148	C	T
8	rs190091796	50920158	C	T
8	rs10957739	50920213	G	A
8	rs318922	50920697	G	A
8	rs9643692	50920917	C	A
8	rs318923	50921046	G	T
8	rs185437774	50921271	T	G
8	rs117119961	50921305	T	C
8	rs117464097	50921511	G	T
8	rs138669744	50921657	G	A
8	rs13270712	50921942	A	C
8	rs571161171	50922028	T	C
8	rs183712957	50922078	G	C
8	rs556543833	50922296	A	G
8	rs111890806	50922462	T	C
8	rs528926756	50922510	G	C
8	rs181251785	50922630	C	A
8	rs184216926	50922690	C	T
8	rs555402710	50922698	G	A
8	rs555073169	50922727	T	C
8	rs144698089	50922749	C	T
8	rs530663354	50923075	A	G
8	rs117616201	50923087	T	C
8	rs77616870	50923211	G	C
8	rs117232968	50923262	A	T
8	rs541000356	50923385	G	A
8	rs13255224	50923504	A	G
8	rs7829734	50923551	A	G
8	rs77096171	50923598	T	C
8	rs546522912	50923716	T	C
8	rs13255893	50923750	G	A
8	rs143464605	50924278	C	T
8	rs546488530	50924335	C	G
8	rs78481768	50924403	A	G
8	rs187082645	50924512	A	C
8	rs79503102	50924705	A	T
8	rs560697956	50924832	T	G
8	rs565142181	50924917	G	A
8	rs563519096	50925039	A	G
8	rs571379560	50925392	T	G
8	rs2385698	50925581	A	C
8	rs923058	50925660	C	T
8	rs544157385	50925741	A	C
8	rs923059	50925861	T	C
8	rs571724797	50926002	A	T
8	rs532785038	50926028	G	T
8	rs193252333	50926044	C	T
8	rs185081350	50926048	C	T
8	rs13273543	50926050	A	G
8	rs1948001	50926192	G	A
8	rs138680622	50926241	T	C
8	rs2035528	50926388	A	G
8	rs560765420	50926567	T	C
8	rs958454	50926981	T	C
8	rs7833019	50927050	T	C
8	rs185268780	50927220	T	C
8	rs554066443	50927294	G	A
8	rs1484813	50927333	T	C
8	rs2385699	50927406	A	G
8	rs115070633	50927656	C	T
8	rs542020696	50927666	T	C
8	rs140709314	50927700	A	G
8	rs190146170	50927868	G	A
8	rs181749049	50927882	C	T
8	rs10435582	50928070	G	A
8	rs148560164	50928113	T	C
8	rs2385700	50928244	A	C
8	rs72639837	50928321	G	T
8	rs563071813	50928437	T	G
8	rs180887496	50928533	T	G
8	rs547213383	50928565	C	T
8	rs66500176	50928670	T	C
8	rs149851541	50928671	A	G
8	rs66541944	50928692	T	G
8	rs10088096	50929194	C	G
8	rs140761597	50929205	T	A
8	rs569578131	50929259	G	A
8	rs535521612	50929378	G	T
8	rs10957741	50929490	A	G
8	rs61090605	50929649	T	C
8	rs10957742	50929726	T	A
8	rs547494650	50929927	T	A
8	rs183224310	50929941	A	T
8	rs1948002	50930075	A	C
8	rs534584806	50930139	T	G
8	rs531917158	50930601	T	A
8	rs11998408	50930603	A	T
8	rs1601298	50930698	C	G
8	rs575015703	50931071	A	T
8	rs148881240	50931177	G	A
8	rs75914910	50931215	G	A
8	rs187693215	50931369	C	T
8	rs75963440	50931408	A	G
8	rs77860876	50931517	T	A
8	rs77493490	50931571	G	A
8	rs73571312	50931594	A	G
8	rs4467946	50931767	A	G
8	rs528630824	50931871	C	T
8	rs547937970	50932159	A	G
8	rs12541061	50932336	A	G
8	rs12541599	50932439	T	C
8	rs560074035	50933400	C	T
8	rs1484805	50933418	G	A
8	rs541700557	50933532	T	G
8	rs181964702	50933549	T	C
8	rs544368571	50933831	G	T
8	rs76223694	50933977	C	T
8	rs189343235	50934045	T	C
8	rs2086888	50934223	G	T
8	rs117763831	50934397	G	A
8	rs568238123	50934574	A	C
8	rs559564455	50934953	A	G
8	rs561793982	50935601	G	T
8	rs146864193	50935626	T	C
8	rs1484806	50935667	T	A
8	rs75488326	50936065	A	G
8	rs1021202	50936174	C	T
8	rs72639845	50936308	G	A
8	rs187708483	50936441	T	C
8	rs183156498	50936899	G	A
8	rs542546744	50936931	T	C
8	rs541437720	50937168	C	T
8	rs534286564	50937372	A	C
8	rs149903784	50937429	T	A
8	rs1385311	50937521	C	T
8	rs57563226	50937577	G	T
8	rs529390205	50937705	G	A
8	rs4873402	50937906	C	T
8	rs4144735	50937975	C	T
8	rs12541488	50938043	G	A
8	rs12541543	50938290	C	A
8	rs60321625	50938366	C	T
8	rs561527692	50938432	G	A
8	rs138897151	50938447	C	T
8	rs62501397	50938762	T	C
8	rs533988924	50938793	C	T
8	rs180962750	50938832	C	G
8	rs16914208	50939157	G	C
8	rs148086591	50939215	G	A
8	rs548228997	50939309	A	G
8	rs527456816	50939333	G	A
8	rs184747123	50939383	C	A
8	rs2385701	50939444	T	A
8	rs1484807	50939450	T	G
8	rs900958	50939896	T	G
8	rs552345860	50940236	G	C
8	rs536614233	50940379	C	T
8	rs548273927	50940421	A	C
8	rs78752279	50940763	G	A
8	rs75685983	50940804	G	C
8	rs560185098	50940825	C	G
8	rs572109118	50940831	C	A
8	rs190670676	50940883	C	T
8	rs566519625	50941055	C	T
8	rs556467738	50941253	G	A
8	rs190087567	50941549	A	G
8	rs142115648	50941732	A	C
8	rs573970296	50942103	C	T
8	rs536057651	50942138	T	C
8	rs576035332	50942270	C	T
8	rs533032950	50942440	T	G
8	rs187244623	50942545	G	A
8	rs192116146	50942582	T	C
8	rs142566600	50942657	A	C
8	rs558474641	50942845	T	C
8	rs533137614	50942847	T	A
8	rs193288158	50943045	G	T
8	rs552732560	50943081	G	A
8	rs142190532	50943118	A	T
8	rs544859788	50943126	G	T
8	rs563612303	50943159	G	A
8	rs144373770	50943187	C	T
8	rs561968846	50943192	T	C
8	rs112745670	50943393	A	G
8	rs12543077	50943469	C	T
8	rs570343351	50943479	A	C
8	rs11781074	50943748	G	T
8	rs6999728	50944036	T	A
8	rs574129908	50944132	G	A
8	rs181113253	50944206	A	G
8	rs1484808	50944479	A	G
8	rs191880951	50944817	T	C
8	rs2054742	50945006	G	A
8	rs12546435	50945075	A	G
8	rs138153989	50945127	A	G
8	rs149126009	50945300	A	C
8	rs182381104	50945348	C	A
8	rs545479464	50945352	T	A
8	rs557175795	50945376	T	C
8	rs144820512	50945465	A	G
8	rs1471770	50945614	T	C
8	rs7816568	50945706	T	G
8	rs7839007	50945710	C	T
8	rs7835615	50945753	A	G
8	rs531008894	50945872	T	C
8	rs184028458	50945999	G	A
8	rs536344580	50946700	T	C
8	rs17758599	50946702	C	T
8	rs573060465	50946711	A	G
8	rs190888472	50946713	A	C
8	rs559176274	50946760	T	A
8	rs143960184	50946801	A	G
8	rs185146997	50946835	G	A
8	rs532251043	50947400	A	G
8	rs111439805	50947526	A	G
8	rs186274448	50948061	G	A
8	rs559353363	50948076	G	A
8	rs536191321	50948359	T	C
8	rs59046807	50948491	T	G
8	rs150202717	50948607	C	T
8	rs11994226	50948893	A	G
8	rs191880663	50948941	G	A
8	rs77045309	50949131	T	C
8	rs1905657	50949268	A	G
8	rs182176380	50949454	G	A
8	rs564504304	50949911	T	C
8	rs62515375	50949939	C	A
8	rs117210948	50949961	G	A
8	rs1484809	50950055	A	T
8	rs118056543	50950140	T	C
8	rs117799318	50950236	C	G
8	rs1484810	50950286	T	G
8	rs553232945	50950703	C	A
8	rs143405013	50950802	A	G
8	rs528087597	50951190	A	T
8	rs13259670	50951340	G	A
8	rs536547176	50951395	C	T
8	rs140288163	50951431	T	C
8	rs117517276	50951702	T	A
8	rs62515376	50951742	A	G
8	rs532100936	50951899	T	C
8	rs562624344	50951978	T	G
8	rs557046255	50952319	T	A
8	rs72639853	50952405	G	A
8	rs562585549	50952687	A	C
8	rs182977914	50952916	T	A
8	rs532557399	50952985	C	T
8	rs10112063	50953009	G	A
8	rs7817941	50953833	T	C
8	rs35093761	50954754	T	C
8	rs62515378	50954896	T	C
8	rs561662053	50955226	T	C
8	rs574463877	50955254	G	C
8	rs527773481	50955313	G	A
8	rs10107848	50955373	A	G
8	rs10095475	50955528	G	C
8	rs188991616	50955631	T	C
8	rs11987017	50955916	T	G
8	rs180965801	50955942	G	A
8	rs573581455	50955948	G	T
8	rs541005272	50955976	G	A
8	rs546533772	50956258	A	T
8	rs62515379	50956357	A	G
8	rs534870017	50956370	T	C
8	rs186047131	50956625	T	A
8	rs190664702	50956740	A	C
8	rs571437740	50956840	G	C
8	rs181767025	50956959	C	T
8	rs560839923	50957302	A	G
8	rs12545107	50957454	C	T
8	rs566353433	50957478	T	G
8	rs574033240	50957511	A	G
8	rs75343463	50957521	T	G
8	rs532365966	50957781	C	T
8	rs11986031	50957917	T	C
8	rs534758564	50957929	G	A
8	rs568765794	50957982	G	T
8	rs575524761	50958233	A	G
8	rs1386114	50958374	T	G
8	rs539919294	50958408	A	G
8	rs548465367	50958614	G	A
8	rs203964	50958714	T	G
8	rs187240107	50958727	G	T
8	rs17686196	50958890	T	C
8	rs203963	50959349	G	A
8	rs576708251	50959576	G	T
8	rs532386809	50959702	G	C
8	rs548756142	50959875	A	G
8	rs552911757	50959893	T	C
8	rs13256811	50959906	A	T
8	rs203962	50959969	C	A
8	rs149172101	50960037	G	T
8	rs16914220	50961253	C	T
8	rs554170460	50961268	A	T
8	rs113641963	50961586	A	T
8	rs112438229	50961620	A	C
8	rs203961	50961940	T	G
8	rs187095972	50962083	T	A
8	rs76907099	50962104	C	T
8	rs543639301	50962298	G	A
8	rs547579553	50963131	T	C
8	rs74431888	50963242	C	T
8	rs148246857	50963353	G	A
8	rs542709439	50963516	G	A
8	rs571551138	50963695	C	T
8	rs191505614	50963704	C	G
8	rs185273420	50964102	T	A
8	rs144137844	50964226	A	G
8	rs203960	50964575	C	A
8	rs139686738	50964644	A	G
8	rs149799731	50964646	C	A
8	rs547453702	50964830	C	T
8	rs577129622	50964859	G	A
8	rs186276034	50965434	C	T
8	rs2106156	50965438	T	C
8	rs373237527	50965586	T	A
8	rs75199261	50965643	A	T
8	rs145592283	50965659	T	A
8	rs147714606	50965675	G	A
8	rs533751610	50965755	C	T
8	rs146902289	50966092	T	C
8	rs529791078	50966133	A	G
8	rs147984387	50966217	A	G
8	rs203959	50967030	T	C
8	rs561721589	50967234	C	T
8	rs186813987	50967246	G	T
8	rs539315479	50967308	T	C
8	rs62515380	50967389	T	G
8	rs34102388	50967391	T	C
8	rs569384022	50967570	A	C
8	rs183938131	50967674	G	A
8	rs80285739	50967694	C	T
8	rs203958	50968235	G	T
8	rs576613195	50968473	T	C
8	rs139322447	50968584	A	G
8	rs569839030	50968664	T	C
8	rs568437964	50968717	T	C
8	rs186973867	50968805	C	T
8	rs10957764	50968942	G	A
8	rs576592043	50969212	T	C
8	rs147730409	50969660	A	T
8	rs557073669	50969692	G	C
8	rs35122483	50969708	A	C
8	rs542736768	50969766	C	A
8	rs118191989	50969834	C	G
8	rs190065459	50969882	T	A
8	rs75449929	50970345	C	T
8	rs538964650	50970367	T	C
8	rs542747394	50970711	A	G
8	rs203957	50970723	A	G
8	rs71511980	50971024	G	A
8	rs140313344	50971149	C	G
8	rs203956	50971249	A	G
8	rs569541966	50971557	T	G
8	rs138032223	50971578	T	C
8	rs138667142	50971817	G	T
8	rs569562073	50971989	G	A
8	rs565948807	50972014	G	A
8	rs558674453	50972204	A	G
8	rs528520122	50972532	G	A
8	rs77666976	50972639	T	A
8	rs201793730	50972876	C	G
8	rs191026615	50973162	C	G
8	rs183541941	50973265	C	T
8	rs186642821	50973424	C	T
8	rs117075493	50973605	G	C
8	rs572280698	50973633	G	A
8	rs58676565	50973692	C	T
8	rs62515382	50974156	T	G
8	rs4873403	50974319	C	A
8	rs558636109	50974503	C	T
8	rs556670952	50974646	T	C
8	rs549071879	50974726	T	C
8	rs140211885	50974827	C	T
8	rs192323671	50974929	G	A
8	rs203954	50975153	A	T
8	rs556638153	50975168	T	A
8	rs143146718	50975330	C	A
8	rs203953	50975505	C	T
8	rs141384663	50975530	G	A
8	rs16914234	50975546	A	T
8	rs569925910	50975562	G	C
8	rs203952	50975731	G	A
8	rs547892413	50975733	G	A
8	rs118172395	50975754	C	T
8	rs180914686	50975892	T	C
8	rs537358175	50976051	A	G
8	rs554907253	50976103	T	C
8	rs559381525	50976274	A	T
8	rs203951	50976304	T	A
8	rs549313859	50976343	G	A
8	rs203950	50976351	A	C
8	rs547509493	50976369	A	G
8	rs181430333	50976381	A	G
8	rs203949	50976537	A	G
8	rs544789684	50976758	T	C
8	rs563440556	50976775	G	A
8	rs542872012	50976885	G	T
8	rs370571933	50977029	T	C
8	rs549203985	50977367	T	C
8	rs203948	50977383	T	G
8	rs203947	50977406	G	A
8	rs573050766	50977596	G	A
8	rs559671437	50977650	A	T
8	rs203946	50977672	A	G
8	rs149370642	50977746	G	T
8	rs571935922	50977922	G	C
8	rs559573069	50977937	G	A
8	rs558553642	50978219	C	T
8	rs188045971	50978361	G	A
8	rs547206848	50978529	T	C
8	rs191134799	50978647	T	C
8	rs203945	50978706	C	T
8	rs203944	50978724	C	G
8	rs149690851	50978955	T	C
8	rs72639868	50978997	G	A
8	rs192182637	50979024	A	G
8	rs73571382	50979077	G	A
8	rs566857059	50979093	T	C
8	rs570642951	50979148	A	T
8	rs203943	50979174	C	T
8	rs76173395	50979586	C	T
8	rs203942	50979613	T	A
8	rs72639872	50979816	C	T
8	rs575143742	50980113	G	T
8	rs75397686	50980203	C	T
8	rs141489624	50980264	C	A
8	rs150840061	50980284	A	G
8	rs1000638	50980320	T	C
8	rs1000639	50980407	T	G
8	rs76089760	50980901	A	G
8	rs78979466	50981164	G	C
8	rs77255291	50981445	C	T
8	rs182551295	50981511	A	C
8	rs185531940	50982118	C	T
8	rs203941	50982281	A	G
8	rs145952170	50982563	A	G
8	rs203940	50982597	G	A
8	rs555307859	50983205	C	A
8	rs193085156	50983221	T	A
8	rs529252667	50983495	A	G
8	rs541454113	50983510	T	A
8	rs140311362	50983595	A	G
8	rs73571390	50983686	A	T
8	rs544559382	50983825	G	C
8	rs561421873	50984336	G	C
8	rs571282410	50984498	G	T
8	rs188011539	50984839	C	A
8	rs55910148	50984909	C	T
8	rs565608129	50984967	A	G
8	rs568923848	50985125	C	T
8	rs75418496	50985154	C	T
8	rs558413903	50985396	T	C
8	rs185179316	50985468	C	T
8	rs556941677	50985482	A	G
8	rs190096952	50985513	C	T
8	rs73571393	50985620	G	A
8	rs527470606	50985750	T	G
8	rs35989044	50985878	A	C
8	rs141881556	50985968	C	T
8	rs203939	50986126	A	G
8	rs191887788	50986469	T	C
8	rs566480054	50986621	T	C
8	rs203938	50986666	T	A
8	rs186942219	50986873	C	T
8	rs191638487	50986912	A	G
8	rs563866734	50987030	A	G
8	rs193169765	50987107	T	C
8	rs203937	50987288	G	A
8	rs555879759	50987405	A	G
8	rs554615898	50987453	A	G
8	rs183594844	50987457	A	G
8	rs147625150	50987464	T	C
8	rs203936	50987468	G	A
8	rs188198670	50987570	A	G
8	rs144521039	50987603	T	C
8	rs116888838	50987628	C	T
8	rs186654134	50987648	T	C
8	rs203935	50987745	A	G
8	rs191453949	50987848	C	G
8	rs545345574	50987974	T	C
8	rs203934	50988010	A	G
8	rs145034287	50988075	T	C
8	rs181782067	50988137	T	G
8	rs116935480	50988194	C	G
8	rs138966455	50988232	T	C
8	rs186208237	50988253	A	G
8	rs534723076	50988264	T	C
8	rs203933	50988368	A	G
8	rs562125606	50988438	A	G
8	rs203932	50988661	G	A
8	rs203931	50988734	T	C
8	rs203930	50988837	A	G
8	rs10504094	50989101	G	A
8	rs550471456	50989197	A	T
8	rs534651205	50989359	G	A
8	rs139024471	50989529	G	C
8	rs569178409	50989764	C	G
8	rs203929	50989804	T	C
8	rs203928	50989904	C	A
8	rs192758508	50989944	T	C
8	rs143533894	50989950	G	A
8	rs565608186	50990264	T	A
8	rs184317539	50990385	G	T
8	rs76959577	50990392	G	A
8	rs148494175	50990573	A	G
8	rs203927	50990861	T	C
8	rs62515418	50990999	G	A
8	rs192342404	50991005	A	G
8	rs555372533	50991278	A	C
8	rs184500017	50991300	A	G
8	rs181465073	50991482	T	G
8	rs559202568	50991688	T	C
8	rs190642230	50991796	G	T
8	rs186478236	50992133	C	T
8	rs147982000	50992135	G	C
8	rs192071470	50992321	G	A
8	rs548476461	50992335	T	C
8	rs535079702	50992390	T	C
8	rs553391098	50992409	T	G
8	rs571790786	50992432	G	A
8	rs543610316	50992552	G	A
8	rs147170494	50992786	A	G
8	rs568405487	50992787	T	C
8	rs146526928	50992965	C	A
8	rs541306001	50993054	G	T
8	rs62515419	50993420	A	G
8	rs551399350	50993465	A	T
8	rs534857822	50993488	A	T
8	rs555524480	50993489	C	A
8	rs573847381	50993595	G	A
8	rs118040011	50993707	G	A
8	rs547585977	50994139	T	C
8	rs203926	50994160	C	T
8	rs530440640	50994287	T	G
8	rs193131439	50994294	C	A
8	rs571435848	50994385	T	G
8	rs62515420	50994519	T	C
8	rs203925	50994727	A	C
8	rs545650825	50994946	A	C
8	rs144114828	50995001	G	A
8	rs13271983	50995197	G	T
8	rs545276301	50995412	A	G
8	rs79094679	50995719	A	C
8	rs537567822	50995815	A	G
8	rs117486006	50996124	C	T
8	rs56151453	50996129	G	A
8	rs561583094	50996247	T	G
8	rs550733241	50996581	G	T
8	rs534695518	50996642	G	A
8	rs571699455	50996689	C	T
8	rs182433156	50996709	A	G
8	rs79925544	50996748	A	G
8	rs540212210	50996760	A	G
8	rs576797267	50996815	G	A
8	rs543941362	50996823	T	C
8	rs203924	50996887	A	G
8	rs532553655	50997005	G	T
8	rs569375197	50997037	T	A
8	rs564416066	50997656	T	G
8	rs569362748	50997764	C	T
8	rs148040520	50997928	G	A
8	rs183878916	50998178	C	G
8	rs143374186	50998443	A	G
8	rs150559047	50998458	A	G
8	rs139987967	50998484	G	A
8	rs188588238	50998585	A	C
8	rs191938726	50998613	A	G
8	rs6996646	50998665	C	G
8	rs203616	50998808	G	A
8	rs182211196	50998840	A	T
8	rs535006365	50998951	C	T
8	rs203615	50999448	G	A
8	rs190105348	50999519	T	A
8	rs16914265	50999619	C	T
8	rs78427367	51000064	A	C
8	rs203614	51000349	T	G
8	rs28485623	51000418	A	G
8	rs561969799	51000446	G	T
8	rs62515421	51001426	G	A
8	rs9772885	51002323	C	G
8	rs9774696	51002341	G	A
8	rs541266526	51002409	T	C
8	rs530341491	51002410	A	G
8	rs58994020	51002500	G	A
8	rs6980996	51002530	T	C
8	rs77837120	51002611	A	G
8	rs569677196	51002689	T	C
8	rs537054873	51002714	C	T
8	rs150328145	51002840	T	C
8	rs561026990	51002869	C	G
8	rs184785449	51002872	C	G
8	rs192937086	51003027	T	A
8	rs203612	51003269	G	A
8	rs563287829	51003421	C	T
8	rs80033975	51003459	G	A
8	rs183601634	51003679	G	T
8	rs188203037	51003788	T	A
8	rs191552762	51003893	C	T
8	rs181627458	51003949	G	T
8	rs203611	51004266	T	C
8	rs190992585	51004291	A	C
8	rs565361205	51004393	C	T
8	rs139804728	51004616	T	C
8	rs149991	51004735	C	T
8	rs203610	51004938	A	G
8	rs183402253	51005217	G	C
8	rs186609641	51005426	T	C
8	rs535277752	51005480	A	G
8	rs573265970	51005552	A	T
8	rs562959697	51005624	C	T
8	rs77359886	51005666	C	A
8	rs183133764	51005841	T	C
8	rs34908792	51005926	T	C
8	rs203898	51006129	T	G
8	rs147736845	51006489	T	C
8	rs169435	51006524	C	T
8	rs564427325	51006710	G	A
8	rs143461554	51006807	A	G
8	rs558017209	51006977	T	A
8	rs187518124	51007279	A	G
8	rs144635222	51007453	G	A
8	rs547118753	51007520	C	T
8	rs184729603	51007596	G	A
8	rs80289378	51007687	A	G
8	rs35327351	51008315	A	G
8	rs534588150	51008353	A	T
8	rs576166430	51008618	G	A
8	rs571251160	51009274	C	A
8	rs420489	51009465	C	G
8	rs7820951	51010073	T	G
8	rs569679136	51010078	T	G
8	rs140041636	51010256	T	G
8	rs203632	51010744	A	G
8	rs17687116	51010877	C	G
8	rs203631	51010911	A	G
8	rs569572411	51011074	T	A
8	rs721441	51011122	T	C
8	rs183315223	51011217	A	G
8	rs56725	51011312	C	T
8	rs187221441	51011323	C	T
8	rs574704755	51011429	C	T
8	rs143291110	51011454	T	C
8	rs532741437	51011682	C	A
8	rs145484342	51011806	G	A
8	rs182993426	51012224	A	C
8	rs140888251	51012248	T	C
8	rs187658096	51012427	G	A
8	rs535338069	51012705	A	G
8	rs203629	51012733	A	T
8	rs184255483	51012896	A	G
8	rs552468524	51013070	A	C
8	rs181547791	51013484	G	A
8	rs531330678	51013699	T	C
8	rs182572132	51013704	A	G
8	rs10096871	51013729	A	C
8	rs563043522	51013889	A	G
8	rs546031170	51013940	G	A
8	rs112137877	51014259	A	C
8	rs569855355	51014332	C	T
8	rs530683021	51014343	T	C
8	rs372347516	51014443	T	C
8	rs10957773	51014688	C	T
8	rs62515424	51014689	G	A
8	rs203914	51015441	G	A
8	rs13267875	51015525	A	T
8	rs13267887	51015533	C	T
8	rs58712511	51015712	A	G
8	rs547417979	51015891	G	A
8	rs574420166	51016099	A	G
8	rs541004470	51016106	A	C
8	rs577722275	51016176	T	A
8	rs184058083	51016290	A	G
8	rs528344765	51016331	A	G
8	rs546502615	51016332	C	A
8	rs187509474	51016368	G	A
8	rs549582769	51016453	T	G
8	rs188596804	51016492	C	G
8	rs203628	51016569	A	G
8	rs75167992	51016677	T	A
8	rs564882103	51016702	A	G
8	rs563608932	51016835	T	C
8	rs531006897	51016854	T	G
8	rs547305589	51016954	T	G
8	rs149994	51016990	C	T
8	rs203627	51017168	T	C
8	rs143201263	51017198	A	C
8	rs571893868	51017419	T	C
8	rs203626	51017488	A	C
8	rs182555372	51017571	C	T
8	rs533715499	51017694	A	G
8	rs146658646	51017915	G	T
8	rs370252182	51018201	T	C
8	rs186951882	51018232	A	G
8	rs191649366	51018368	T	C
8	rs184193565	51018389	T	C
8	rs62515425	51018401	C	T
8	rs193172856	51018433	A	T
8	rs554107644	51018498	G	T
8	rs185271346	51018504	A	G
8	rs577296552	51018605	C	T
8	rs190612595	51018710	T	G
8	rs183480465	51018854	G	A
8	rs374467250	51019005	G	A
8	rs72639889	51019712	C	T
8	rs181737997	51019825	G	T
8	rs143917298	51019922	T	A
8	rs186622689	51020104	A	G
8	rs546130437	51020106	G	A
8	rs560077294	51020208	G	T
8	rs138902774	51020567	T	G
8	rs117555805	51020668	T	G
8	rs573690761	51020832	C	G
8	rs203625	51020882	A	G
8	rs203624	51021084	A	C
8	rs561698305	51021142	G	T
8	rs188406527	51021155	G	A
8	rs544791265	51021634	T	C
8	rs575083501	51022147	A	G
8	rs149993	51022615	T	C
8	rs203908	51022682	G	A
8	rs547261930	51023014	T	C
8	rs139044401	51023284	A	T
8	rs75110428	51023379	C	G
8	rs190656239	51023439	C	T
8	rs203623	51023501	G	C
8	rs561405212	51023510	T	A
8	rs565494543	51023534	A	T
8	rs4873405	51023671	T	C
8	rs527402601	51023759	A	G
8	rs142574844	51023879	T	C
8	rs181838303	51024033	C	T
8	rs191182263	51024225	A	G
8	rs139508540	51024277	A	G
8	rs555372669	51024491	G	A
8	rs145564362	51024550	G	T
8	rs203622	51024865	G	A
8	rs111889522	51025208	A	G
8	rs542133355	51025229	G	C
8	rs203621	51025630	T	A
8	rs148333522	51025632	T	G
8	rs556305734	51025641	C	G
8	rs574694972	51025673	C	T
8	rs149992	51025848	T	C
8	rs543550021	51025876	G	A
8	rs529567337	51025933	A	G
8	rs549232617	51025939	C	A
8	rs536080789	51026241	G	T
8	rs539756647	51026265	A	C
8	rs557744543	51026266	T	A
8	rs576111796	51026288	G	A
8	rs543541827	51026292	C	G
8	rs200866477	51026295	C	T
8	rs549847585	51026437	A	G
8	rs183000745	51026440	T	G
8	rs16914292	51026570	T	C
8	rs149936	51026929	C	T
8	rs537762811	51027225	A	G
8	rs184872229	51027285	T	C
8	rs542520363	51027452	G	T
8	rs188946361	51027459	A	G
8	rs559627296	51027550	T	C
8	rs551978717	51027615	G	A
8	rs531190865	51027664	C	T
8	rs72639891	51027819	A	G
8	rs186263789	51027848	T	C
8	rs189419344	51027849	A	G
8	rs146144560	51027876	T	C
8	rs540712130	51028082	G	C
8	rs203620	51028100	C	T
8	rs532914490	51028115	A	G
8	rs561450122	51028176	T	G
8	rs117818603	51028510	A	G
8	rs575884449	51028740	T	A
8	rs185402244	51028830	A	C
8	rs547271817	51028920	A	T
8	rs76377516	51029173	T	G
8	rs1903311	51029371	G	A
8	rs117600679	51029573	G	A
8	rs566546290	51029773	G	T
8	rs187513294	51029935	T	C
8	rs17760044	51029983	C	T
8	rs150200083	51030337	T	C
8	rs145707462	51030671	A	G
8	rs188602687	51030864	T	G
8	rs13270234	51030877	T	A
8	rs73573556	51031111	G	A
8	rs537081595	51031154	T	C
8	rs72639893	51031187	C	G
8	rs17687439	51031221	G	A
8	rs139030201	51031576	A	C
8	rs203619	51032225	G	A
8	rs203618	51032813	A	C
8	rs185686353	51032898	T	C
8	rs138358327	51032984	T	A
8	rs55646551	51033155	G	C
8	rs149271373	51033225	T	C
8	rs548047446	51033226	A	G
8	rs540899063	51033350	T	C
8	rs7005973	51033423	C	T
8	rs203617	51033517	G	A
8	rs7839718	51034018	G	T
8	rs188519596	51034263	C	T
8	rs10106888	51034313	T	C
8	rs139683892	51034662	T	C
8	rs77589488	51034903	G	T
8	rs545593015	51035180	T	C
8	rs183488143	51035293	G	A
8	rs188171536	51035311	A	G
8	rs17842001	51035329	C	A
8	rs578121505	51035972	A	G
8	rs557229041	51035992	C	T
8	rs183372826	51036447	T	C
8	rs57333617	51036816	T	G
8	rs186671996	51036823	A	G
8	rs187921935	51037022	C	T
8	rs185158281	51037149	C	T
8	rs56950798	51037291	C	T
8	rs138956416	51037483	T	G
8	rs558750140	51038220	C	G
8	rs570776687	51038284	G	A
8	rs111897822	51038421	A	G
8	rs77273554	51038625	T	C
8	rs117297151	51038876	C	G
8	rs189142369	51038908	G	C
8	rs538529613	51038938	A	C
8	rs34641787	51039181	C	T
8	rs553815656	51039182	G	A
8	rs74550060	51039217	G	A
8	rs148200259	51039376	A	G
8	rs372842758	51039475	A	C
8	rs191176055	51039547	A	G
8	rs186276284	51039596	A	G
8	rs7821115	51039623	T	C
8	rs7013995	51039712	A	T
8	rs10095718	51040022	G	A
8	rs555225376	51040195	C	T
8	rs552886237	51040272	G	A
8	rs76388272	51040365	A	T
8	rs73573569	51040500	T	A
8	rs78583018	51040545	T	G
8	rs141318047	51040634	A	C
8	rs4873406	51041589	A	T
8	rs62516670	51041610	A	G
8	rs10106151	51041639	C	T
8	rs75811974	51041725	C	T
8	rs575874408	51041735	G	A
8	rs138347400	51041830	T	C
8	rs142618373	51041883	G	A
8	rs542185564	51041902	T	C
8	rs560551533	51041904	A	T
8	rs532362894	51042040	C	T
8	rs146943714	51042141	T	G
8	rs117940148	51042155	T	C
8	rs16914312	51042156	A	G
8	rs137899707	51042300	A	G
8	rs189456598	51042873	A	G
8	rs575786249	51042951	T	C
8	rs536531373	51042955	G	A
8	rs544023834	51043195	T	C
8	rs78628414	51043342	G	A
8	rs16914316	51043445	A	T
8	rs139224634	51043947	C	T
8	rs146061961	51044158	T	G
8	rs566764412	51044171	C	T
8	rs55736281	51044292	C	T
8	rs4873407	51044416	G	T
8	rs569478474	51044430	T	A
8	rs560291445	51044635	A	C
8	rs552751398	51044681	T	C
8	rs187515829	51044781	G	A
8	rs192651193	51044883	A	T
8	rs73573579	51044989	G	A
8	rs13251700	51045025	C	A
8	rs59268471	51045055	T	C
8	rs560178456	51045076	G	A
8	rs148530744	51045241	A	G
8	rs34047312	51045692	A	G
8	rs551482851	51046028	G	A
8	rs75844537	51046049	A	G
8	rs146893389	51046208	T	C
8	rs185220999	51046433	A	G
8	rs544035285	51046922	A	G
8	rs539795824	51047171	A	G
8	rs143688590	51047221	A	T
8	rs10504096	51047383	G	C
8	rs188999979	51047661	A	G
8	rs548712331	51047675	C	G
8	rs16914320	51047746	G	C
8	rs72639900	51047821	T	A
8	rs574919229	51048188	T	A
8	rs117689288	51048383	A	G
8	rs534514813	51048417	T	C
8	rs12545263	51048692	G	A
8	rs549420358	51048702	G	A
8	rs567715344	51048767	A	G
8	rs149270198	51048778	A	G
8	rs56041251	51048878	A	G
8	rs565070770	51049040	G	T
8	rs532240824	51049063	C	T
8	rs143571280	51049290	G	A
8	rs193064109	51049312	T	G
8	rs536591658	51049430	A	C
8	rs146021020	51049488	T	C
8	rs11987882	51049598	T	C
8	rs574774200	51049666	T	C
8	rs182317911	51049698	A	G
8	rs188226597	51049742	T	G
8	rs150819546	51049919	T	C
8	rs139332367	51049976	G	A
8	rs552240055	51050037	G	A
8	rs576821590	51050066	A	G
8	rs537980193	51050085	T	C
8	rs145358621	51050154	T	G
8	rs563142254	51050303	A	G
8	rs185387556	51050304	T	C
8	rs372493014	51050732	T	C
8	rs530198485	51050766	A	G
8	rs548787417	51050789	T	C
8	rs572242514	51051015	A	T
8	rs111762417	51051121	A	G
8	rs192100896	51051389	A	G
8	rs553683349	51051518	G	A
8	rs146908302	51051957	A	G
8	rs6988843	51052035	A	C
8	rs547506032	51052372	A	C
8	rs569574044	51052577	G	A
8	rs138045908	51052579	A	G
8	rs182395309	51052614	T	C
8	rs77491452	51052838	A	T
8	rs187099632	51052919	T	C
8	rs183650807	51053157	C	G
8	rs569097193	51053236	T	C
8	rs551088484	51053640	T	C
8	rs117380935	51054156	G	T
8	rs577252014	51054424	C	A
8	rs10091003	51054536	A	C
8	rs189443425	51054623	A	C
8	rs140937223	51055140	C	T
8	rs577938880	51055261	C	T
8	rs556546348	51055400	A	G
8	rs62516672	51055434	T	C
8	rs183769192	51055663	T	A
8	rs17760503	51055726	A	G
8	rs181292729	51055758	C	G
8	rs62516673	51055791	C	T
8	rs6991830	51055965	G	A
8	rs540012728	51056024	G	A
8	rs186367610	51056132	C	A
8	rs371829127	51056333	T	C
8	rs4873408	51056341	A	G
8	rs78395260	51056422	G	A
8	rs558764965	51056454	A	C
8	rs62516674	51056818	A	G
8	rs557506697	51056956	T	C
8	rs186131307	51057039	T	C
8	rs570057055	51057177	C	A
8	rs544392166	51057433	A	T
8	rs563147057	51057477	G	A
8	rs12544986	51057877	C	T
8	rs188513887	51058085	G	C
8	rs572733956	51058244	T	C
8	rs572254767	51058247	G	C
8	rs530282043	51058330	T	C
8	rs144830926	51058615	T	C
8	rs28560363	51058947	A	G
8	rs542367474	51058949	G	A
8	rs138162615	51059034	T	C
8	rs117978938	51059267	C	T
8	rs572711792	51059513	T	C
8	rs181544694	51059547	A	G
8	rs147241439	51059628	G	A
8	rs551166135	51059826	T	C
8	rs550143917	51059909	A	G
8	rs74444568	51059921	T	A
8	rs181927866	51060017	C	T
8	rs558431196	51060134	A	T
8	rs543788189	51060195	A	G
8	rs572710924	51060671	C	T
8	rs528403640	51061046	G	C
8	rs113496193	51061493	C	G
8	rs550022240	51061620	A	G
8	rs141870855	51061812	T	C
8	rs575238437	51061813	A	G
8	rs139967546	51061872	C	T
8	rs191934376	51061920	A	C
8	rs530886318	51062048	A	T
8	rs532880352	51062183	G	T
8	rs558830408	51062483	A	C
8	rs540417055	51062638	T	G
8	rs181809350	51062759	A	G
8	rs566565059	51062825	G	T
8	rs574647438	51063123	A	G
8	rs140947990	51063165	C	G
8	rs185630971	51063174	G	A
8	rs577348767	51063242	T	A
8	rs143229698	51063261	A	G
8	rs190782180	51063279	A	C
8	rs148869648	51063353	A	T
8	rs549718741	51063365	T	C
8	rs181236591	51063478	A	G
8	rs7826842	51063501	T	G
8	rs527248384	51063543	G	T
8	rs183777723	51063647	C	G
8	rs188711990	51063687	C	G
8	rs192462280	51063707	C	T
8	rs114301522	51063982	C	T
8	rs556703524	51064000	T	G
8	rs149365308	51064041	G	A
8	rs543186510	51064159	T	G
8	rs112834383	51064367	T	G
8	rs7816163	51064643	T	A
8	rs191796677	51064990	A	G
8	rs545188801	51065017	T	A
8	rs189923121	51065365	C	T
8	rs570251140	51065372	C	A
8	rs537778482	51065405	T	C
8	rs534340590	51065497	A	T
8	rs148810478	51065571	A	G
8	rs182384748	51065611	A	G
8	rs187131835	51065656	C	G
8	rs533515797	51065660	A	G
8	rs551662295	51065695	T	C
8	rs570266721	51065708	T	A
8	rs114045995	51065716	A	G
8	rs554864134	51065801	A	G
8	rs142238778	51065919	A	G
8	rs114526127	51066311	T	C
8	rs139789036	51066377	T	G
8	rs181376213	51066403	T	C
8	rs112563337	51066443	G	C
8	rs146685590	51066498	G	A
8	rs528387835	51066499	C	T
8	rs181978330	51066538	C	T
8	rs536686080	51066669	T	C
8	rs556665531	51066818	A	C
8	rs533944523	51066868	T	A
8	rs191027851	51066995	C	T
8	rs183333782	51067126	T	G
8	rs10098057	51067154	A	G
8	rs111500021	51067702	G	A
8	rs541839960	51067968	C	G
8	rs527366901	51068059	A	G
8	rs561108349	51068242	G	A
8	rs548161806	51068544	T	A
8	rs371234773	51068627	A	C
8	rs150256512	51068876	G	T
8	rs187725269	51068903	T	C
8	rs61080467	51068915	A	G
8	rs34363536	51069126	C	T
8	rs76403686	51069186	A	G
8	rs139821685	51069242	T	C
8	rs540834263	51069598	G	C
8	rs559375859	51069613	C	T
8	rs16914330	51070061	G	A
8	rs148439680	51070095	T	C
8	rs987356	51070193	G	A
8	rs150984263	51070225	A	G
8	rs140474152	51070234	A	G
8	rs144530438	51070576	G	T
8	rs76750387	51070818	T	G
8	rs536638375	51070908	T	A
8	rs11986160	51070979	A	G
8	rs74416507	51070988	A	G
8	rs28533556	51071183	A	G
8	rs541486713	51071216	C	T
8	rs1486471	51071742	G	A
8	rs75370326	51071866	A	C
8	rs191342253	51072002	C	T
8	rs9298278	51072013	A	G
8	rs9298279	51072117	C	A
8	rs571316976	51072236	G	A
8	rs75770167	51072276	C	T
8	rs140646658	51072333	T	C
8	rs16914346	51072652	T	G
8	rs187500699	51072681	C	T
8	rs532161387	51072822	T	C
8	rs13260265	51072957	C	T
8	rs6999870	51073016	G	A
8	rs13249868	51073107	C	G
8	rs7004088	51073108	C	T
8	rs188260224	51073211	G	A
8	rs544264038	51073428	A	G
8	rs548347414	51073537	C	T
8	rs72640707	51073627	C	T
8	rs570425668	51073632	G	C
8	rs568990374	51073776	A	G
8	rs529978713	51074305	A	G
8	rs189144216	51074403	G	A
8	rs62516680	51074734	C	A
8	rs185599093	51074860	C	T
8	rs7821723	51074893	T	C
8	rs145780145	51075158	T	A
8	rs73575321	51075171	G	A
8	rs140593323	51075182	T	C
8	rs186136107	51075286	C	T
8	rs16914351	51075489	T	C
8	rs79343873	51075801	G	A
8	rs565642359	51075825	C	T
8	rs539050211	51075937	G	A
8	rs557391727	51076077	A	G
8	rs541290995	51076197	C	A
8	rs34997857	51076290	A	C
8	rs192090153	51076626	A	G
8	rs557358759	51076683	A	C
8	rs569395145	51076708	T	G
8	rs77947600	51076899	A	G
8	rs77527555	51076904	T	C
8	rs111697197	51076952	A	G
8	rs533477966	51076990	A	C
8	rs7000701	51077007	A	G
8	rs368119369	51077128	G	C
8	rs567287212	51077141	A	G
8	rs191672633	51077211	G	A
8	rs16914357	51077233	T	C
8	rs557318282	51077379	C	T
8	rs4873410	51077512	T	C
8	rs115992255	51077626	C	A
8	rs184264896	51077673	G	C
8	rs147985417	51077680	T	G
8	rs141646688	51077687	T	G
8	rs4873411	51077785	G	A
8	rs555507172	51077805	G	C
8	rs79241757	51077898	C	T
8	rs77888028	51078005	T	C
8	rs527983838	51078053	T	C
8	rs190621084	51078102	C	T
8	rs184282684	51078234	C	T
8	rs532338221	51078238	G	A
8	rs185368258	51078369	A	G
8	rs150150172	51078706	C	T
8	rs372899403	51079084	T	C
8	rs550780881	51079382	T	C
8	rs529901745	51079417	C	G
8	rs11778965	51079487	A	G
8	rs534702340	51079525	T	C
8	rs11775856	51079543	G	A
8	rs538711056	51079634	T	C
8	rs557056364	51079711	C	T
8	rs369034165	51079736	C	G
8	rs142745947	51079832	C	T
8	rs576934642	51079878	A	T
8	rs112698793	51079898	T	A
8	rs185211664	51080196	G	A
8	rs550756953	51080212	G	A
8	rs189761462	51080292	T	C
8	rs73575330	51080368	G	A
8	rs574503740	51080829	G	A
8	rs191943682	51080957	G	T
8	rs569233094	51081105	A	G
8	rs142288075	51081178	A	C
8	rs541880064	51081515	C	T
8	rs62516682	51081592	T	C
8	rs35318953	51081632	A	G
8	rs6999722	51081697	G	C
8	rs141025116	51081944	G	T
8	rs117281507	51081987	T	C
8	rs150241026	51082154	C	G
8	rs575849923	51082412	C	G
8	rs530094924	51082459	A	G
8	rs149005486	51082481	C	T
8	rs4873412	51082682	C	T
8	rs4873126	51082745	G	C
8	rs4873127	51082815	A	C
8	rs188525159	51082871	G	A
8	rs111389133	51082990	C	T
8	rs113242579	51083077	T	C
8	rs73575336	51083111	A	G
8	rs12542067	51083200	T	C
8	rs58958741	51083206	A	G
8	rs6991753	51083380	A	T
8	rs572428491	51083419	C	T
8	rs7010035	51083460	T	C
8	rs7010037	51083462	T	C
8	rs567198228	51083535	A	G
8	rs532760418	51083665	G	A
8	rs4873413	51083873	C	T
8	rs4873414	51083939	G	C
8	rs115766214	51083970	C	T
8	rs149321788	51083993	C	T
8	rs139484517	51084107	A	G
8	rs146587605	51084212	T	G
8	rs148737324	51084393	T	G
8	rs4873128	51084731	T	C
8	rs77722264	51084988	A	T
8	rs4873415	51085005	A	G
8	rs564018270	51085013	A	C
8	rs542654153	51085051	A	G
8	rs560944576	51085085	T	C
8	rs4873416	51085275	C	G
8	rs4873417	51085311	C	T
8	rs117476435	51085417	G	A
8	rs116843902	51085643	A	T
8	rs146927504	51085664	T	G
8	rs186391155	51085678	A	T
8	rs16914376	51085681	T	C
8	rs137997733	51085839	C	T
8	rs575764305	51086010	A	C
8	rs12544313	51086331	G	C
8	rs13266296	51086493	A	C
8	rs571635620	51086534	T	G
8	rs34722367	51086564	C	A
8	rs535354171	51086703	G	C
8	rs544247090	51086917	T	A
8	rs534420498	51086929	A	G
8	rs192855105	51087000	C	T
8	rs10504097	51087091	G	A
8	rs62516685	51087130	T	C
8	rs118114969	51087131	A	G
8	rs62516686	51087153	G	C
8	rs192681726	51087192	A	T
8	rs10504098	51087221	G	A
8	rs74711219	51087288	A	T
8	rs62516687	51087408	T	C
8	rs548719053	51087466	T	C
8	rs147754899	51087735	A	G
8	rs545418685	51087757	A	G
8	rs188224507	51087813	A	G
8	rs560606841	51087850	T	C
8	rs531875551	51088057	G	A
8	rs184673450	51088084	A	G
8	rs530894477	51088154	T	C
8	rs150929200	51088180	G	C
8	rs189981953	51088189	A	C
8	rs7833071	51088273	A	G
8	rs986892	51088370	A	T
8	rs531937436	51088404	G	C
8	rs7824938	51088648	G	T
8	rs10957802	51088665	G	A
8	rs7825053	51088671	C	T
8	rs181946520	51088696	A	G
8	rs7825063	51088697	C	T
8	rs11775978	51088744	T	C
8	rs138597190	51088806	T	C
8	rs898520	51088892	G	A
8	rs549231989	51089315	C	T
8	rs574114117	51089438	C	A
8	rs884561	51089642	C	G
8	rs182867859	51089782	G	C
8	rs138165514	51089839	C	T
8	rs16914410	51089979	G	A
8	rs142651486	51090042	T	A
8	rs546907465	51090049	T	C
8	rs551788926	51090139	G	C
8	rs148286238	51090251	A	G
8	rs74765311	51090328	A	G
8	rs36006902	51090399	T	C
8	rs575313615	51090503	G	A
8	rs542704322	51090508	G	C
8	rs74370929	51090581	T	C
8	rs549060554	51090731	C	A
8	rs139299803	51090746	T	C
8	rs575302962	51090964	T	C
8	rs187970738	51090966	T	C
8	rs539970443	51090969	A	G
8	rs529092498	51090971	G	A
8	rs548762964	51091050	A	G
8	rs7002235	51091268	G	A
8	rs77772399	51091390	A	G
8	rs7817166	51091699	A	G
8	rs540293379	51091764	T	C
8	rs4873418	51091789	A	G
8	rs151176755	51092117	T	C
8	rs536897993	51092156	G	A
8	rs181833227	51092194	T	C
8	rs184827819	51092286	G	A
8	rs76872368	51092457	G	A
8	rs34771561	51092632	C	T
8	rs34237977	51092738	T	C
8	rs185765456	51092814	A	G
8	rs10110663	51092996	T	C
8	rs115826434	51092997	G	A
8	rs572289535	51093264	A	G
8	rs546087569	51093287	T	C
8	rs183013183	51093299	A	G
8	rs11780070	51093431	T	C
8	rs11786703	51093446	A	G
8	rs138731318	51093469	T	C
8	rs149360285	51093780	T	C
8	rs79024121	51093783	A	G
8	rs74937307	51093933	G	C
8	rs138437714	51094030	T	G
8	rs576288642	51094859	A	G
8	rs77568860	51094911	T	C
8	rs561318972	51094948	C	T
8	rs10957813	51095029	A	G
8	rs377651405	51095201	T	C
8	rs535871440	51095203	C	T
8	rs576250032	51095529	C	T
8	rs10957814	51095562	A	G
8	rs13277538	51095800	C	T
8	rs74797378	51095958	A	G
8	rs184136283	51096085	A	G
8	rs577585618	51096163	T	C
8	rs189757862	51096722	A	T
8	rs139207200	51096764	T	C
8	rs144016239	51096765	A	G
8	rs187117090	51096807	A	C
8	rs183230944	51096838	A	G
8	rs13280089	51096883	G	A
8	rs536317650	51097014	A	G
8	rs11987563	51097289	A	G
8	rs143124877	51097493	C	T
8	rs151230095	51097722	T	C
8	rs118113653	51097831	A	C
8	rs554646269	51097929	A	G
8	rs140393237	51097982	C	G
8	rs533894590	51098025	A	G
8	rs185608199	51098142	C	A
8	rs189467746	51098170	C	A
8	rs561344631	51098231	T	C
8	rs146501600	51098251	C	T
8	rs532787283	51098364	T	A
8	rs529680240	51098500	A	G
8	rs149411331	51098726	A	C
8	rs4873129	51098977	C	T
8	rs544860661	51098978	G	T
8	rs569482252	51099033	G	A
8	rs181235132	51099149	G	C
8	rs141976232	51099292	C	T
8	rs542139209	51099830	C	T
8	rs144049784	51099852	T	C
8	rs112466802	51100040	T	C
8	rs149732095	51100308	G	A
8	rs191196838	51100736	G	C
8	rs185315221	51101050	G	A
8	rs118023263	51101335	C	A
8	rs143579360	51101514	T	G
8	rs183320299	51101599	C	A
8	rs550105086	51101684	C	T
8	rs72640716	51101895	G	A
8	rs539693475	51102236	G	T
8	rs183614981	51102469	C	T
8	rs192508775	51102506	A	G
8	rs545185826	51102518	T	A
8	rs563479561	51102547	T	G
8	rs537712849	51102810	A	C
8	rs870754	51102888	T	C
8	rs183489351	51103092	C	T
8	rs186712991	51103254	T	C
8	rs142363172	51103436	G	A
8	rs573006173	51103648	G	A
8	rs571241705	51104026	A	G
8	rs72640717	51104109	T	G
8	rs75580387	51104128	T	A
8	rs189270692	51104272	C	T
8	rs112698022	51104311	T	C
8	rs181947541	51104331	A	C
8	rs563708310	51104354	G	T
8	rs533783435	51104787	T	C
8	rs16914459	51104893	A	T
8	rs542732759	51105068	C	T
8	rs549116559	51105740	C	G
8	rs577545039	51105964	T	A
8	rs145939702	51106047	G	A
8	rs559720015	51106382	C	T
8	rs112483339	51106392	C	T
8	rs549801161	51106494	A	G
8	rs184502649	51106764	T	C
8	rs73575356	51106784	A	G
8	rs6986896	51106797	A	T
8	rs7001686	51106954	T	C
8	rs142092967	51106986	G	C
8	rs75633331	51107385	A	G
8	rs535691991	51107943	G	A
8	rs56413317	51107992	T	C
8	rs116691134	51108070	T	C
8	rs111563318	51108254	T	C
8	rs4873419	51108456	C	G
8	rs74737763	51108776	T	C
8	rs541149389	51108850	T	A
8	rs181338949	51109373	C	A
8	rs537751813	51109375	C	A
8	rs79187765	51109579	G	A
8	rs148143798	51109698	C	T
8	rs72640721	51109853	C	G
8	rs182996959	51110097	G	C
8	rs182615775	51110377	T	C
8	rs567918814	51110482	G	A
8	rs192843366	51110523	C	T
8	rs571282393	51110586	A	C
8	rs145943596	51110615	T	G
8	rs182747232	51110684	T	C
8	rs149277347	51110717	G	C
8	rs117254896	51110797	G	A
8	rs561489777	51110872	C	T
8	rs532183284	51110921	C	A
8	rs550392007	51111055	T	C
8	rs189269829	51111084	C	T
8	rs566345159	51111188	A	G
8	rs558452150	51111322	G	A
8	rs16914468	51111416	A	G
8	rs185398354	51111646	T	C
8	rs532701570	51111734	G	C
8	rs115060598	51111760	T	C
8	rs35418717	51111846	T	C
8	rs11991940	51112090	A	G
8	rs575744540	51112107	A	G
8	rs186757335	51112230	T	C
8	rs145132142	51112503	T	C
8	rs79880185	51112700	G	C
8	rs527351555	51112938	C	G
8	rs11781981	51112958	C	G
8	rs550041890	51113005	T	G
8	rs76011232	51113040	T	G
8	rs529210319	51113081	A	C
8	rs185968818	51113092	G	C
8	rs141169804	51113193	A	C
8	rs7386487	51113367	G	A
8	rs11778998	51113409	C	A
8	rs543208848	51113923	A	G
8	rs4873420	51114283	T	A
8	rs4873421	51114592	A	C
8	rs568314260	51114812	C	T
8	rs7016161	51115028	T	C
8	rs7001922	51115049	C	T
8	rs573869740	51115076	T	G
8	rs528565369	51115295	T	A
8	rs185478436	51115460	A	G
8	rs79015276	51115583	G	A
8	rs76871262	51115655	C	T
8	rs58229776	51115955	T	G
8	rs1450128	51116166	T	A
8	rs57371928	51116184	T	C
8	rs76804973	51116246	A	G
8	rs536160362	51116327	G	T
8	rs116348669	51116368	G	A
8	rs10093604	51116472	G	A
8	rs143547684	51116477	G	A
8	rs560864840	51116669	C	A
8	rs114860178	51116893	G	A
8	rs578026078	51117057	A	T
8	rs528782451	51117202	T	C
8	rs59222409	51117237	A	G
8	rs185350088	51117257	A	C
8	rs113910028	51117310	C	T
8	rs557530530	51117445	A	C
8	rs557730576	51117532	G	A
8	rs183104788	51117592	A	G
8	rs6472984	51117602	A	G
8	rs188384411	51117631	C	T
8	rs543897885	51117639	T	A
8	rs573293359	51117839	T	G
8	rs552216313	51117891	T	C
8	rs78997621	51118033	C	A
8	rs139599414	51118052	T	A
8	rs183816416	51118055	T	G
8	rs142943353	51118164	A	G
8	rs541560175	51118185	A	G
8	rs183476078	51118233	A	T
8	rs550958119	51118351	A	G
8	rs569306886	51118367	A	C
8	rs189975814	51118403	T	G
8	rs571314728	51118536	A	T
8	rs7836814	51118558	A	G
8	rs7824756	51118559	C	T
8	rs141098140	51118659	A	G
8	rs534325621	51118687	C	G
8	rs538128113	51118725	A	G
8	rs149843384	51118923	C	T
8	rs183233782	51118945	A	G
8	rs552668981	51119033	T	C
8	rs570707495	51119090	T	C
8	rs141993943	51119110	T	C
8	rs536160996	51119137	T	G
8	rs7837659	51119171	T	G
8	rs555624729	51119252	C	T
8	rs2486704	51119255	T	C
8	rs541352032	51119275	A	G
8	rs555587798	51119476	G	C
8	rs187861826	51119478	G	A
8	rs534611668	51119500	G	T
8	rs6999441	51119517	A	T
8	rs6995401	51119555	G	A
8	rs35584783	51119865	G	A
8	rs571287658	51119928	A	T
8	rs75644631	51120093	G	T
8	rs139628741	51120201	T	C
8	rs76365685	51120207	A	G
8	rs144347891	51120288	T	C
8	rs76956097	51120384	A	C
8	rs538541563	51120431	G	A
8	rs10088448	51120524	C	A
8	rs180838020	51120582	C	T
8	rs112805424	51120607	C	T
8	rs542581274	51120672	T	G
8	rs141853293	51120678	T	C
8	rs181424991	51120755	A	G
8	rs4873422	51121054	T	C
8	rs147761126	51121072	G	C
8	rs4873423	51121158	A	G
8	rs138044296	51121176	T	G
8	rs4873424	51121378	C	T
8	rs4873425	51121458	T	C
8	rs182393458	51121479	A	G
8	rs539817800	51121497	A	G
8	rs187929567	51121573	G	A
8	rs4873426	51121611	C	A
8	rs4873131	51121619	G	A
8	rs7835849	51121643	C	A
8	rs7817040	51121692	A	G
8	rs184719544	51121941	T	C
8	rs189272695	51121960	A	C
8	rs7817519	51122041	T	G
8	rs7817638	51122116	A	G
8	rs7818774	51122142	A	C
8	rs570821712	51122271	G	C
8	rs145612719	51122290	G	C
8	rs2084589	51122410	T	C
8	rs2084590	51122489	C	T
8	rs34160877	51122508	T	C
8	rs552359598	51122592	T	A
8	rs184159034	51122604	A	G
8	rs148393865	51122623	A	G
8	rs530150844	51122806	A	G
8	rs140776686	51122945	G	A
8	rs188702192	51123010	T	C
8	rs557959504	51123049	A	T
8	rs4448283	51123102	C	G
8	rs146711265	51123373	G	A
8	rs565705924	51123525	C	A
8	rs537206051	51123668	A	G
8	rs184132160	51123704	C	G
8	rs6983498	51123865	C	T
8	rs16914489	51124118	A	G
8	rs7018082	51124276	T	A
8	rs114688783	51124398	T	C
8	rs182881284	51125217	A	C
8	rs574084816	51125223	G	A
8	rs10108318	51125276	C	T
8	rs4873427	51125536	C	T
8	rs73575383	51125581	C	T
8	rs1450130	51125593	G	A
8	rs75078508	51125688	A	G
8	rs539334164	51125738	C	T
8	rs73575386	51125828	A	G
8	rs4873428	51125957	G	T
8	rs4873132	51126059	A	G
8	rs13278156	51126123	C	T
8	rs569431889	51126231	C	G
8	rs149569744	51126274	A	G
8	rs10957826	51126329	T	C
8	rs113606288	51126426	T	C
8	rs562737394	51126430	G	T
8	rs192683624	51126616	A	G
8	rs571733038	51126647	T	G
8	rs550871080	51126735	A	G
8	rs188391550	51126757	A	G
8	rs554801306	51126853	A	G
8	rs185555836	51126931	T	C
8	rs533514861	51127017	G	A
8	rs4873133	51127054	T	C
8	rs4873134	51127115	T	A
8	rs4873135	51127196	A	G
8	rs184240383	51127413	A	G
8	rs570474714	51127664	G	C
8	rs16914513	51127671	T	C
8	rs10095550	51127740	T	A
8	rs13340607	51128043	G	A
8	rs13340583	51128156	A	C
8	rs554003866	51128435	A	G
8	rs13340639	51128509	A	G
8	rs11995010	51128709	G	A
8	rs10957828	51128768	C	T
8	rs139966187	51129017	A	G
8	rs11998379	51129075	A	G
8	rs1375946	51129651	T	C
8	rs547437285	51129885	A	G
8	rs13340626	51129888	T	A
8	rs4873136	51129933	G	A
8	rs79650318	51129997	T	C
8	rs535432098	51130047	C	T
8	rs4873137	51130069	C	T
8	rs56317801	51130298	G	C
8	rs145429509	51130485	T	C
8	rs140877375	51130627	A	C
8	rs530573716	51130728	C	T
8	rs116580326	51131120	G	T
8	rs533474266	51131300	C	G
8	rs75802659	51131356	A	G
8	rs10095985	51131582	A	G
8	rs10086248	51131686	C	T
8	rs189766582	51131830	C	T
8	rs564996747	51132078	T	G
8	rs547371475	51132145	A	T
8	rs535202693	51132332	A	G
8	rs7013247	51132363	T	C
8	rs138379484	51132458	T	C
8	rs10100636	51132482	G	C
8	rs7002835	51132483	C	T
8	rs12548500	51132540	T	C
8	rs4873429	51132673	T	A
8	rs4873430	51132674	C	G
8	rs4873431	51132732	T	C
8	rs543813542	51132739	A	C
8	rs72640733	51132811	A	G
8	rs574801047	51132829	A	G
8	rs550907969	51133026	C	T
8	rs13249544	51133165	T	G
8	rs4143633	51133266	A	T
8	rs558575320	51133284	T	C
8	rs150514860	51133321	C	A
8	rs191365329	51133386	C	T
8	rs72640736	51133468	T	C
8	rs4873432	51133527	T	G
8	rs117492059	51133536	T	C
8	rs548433659	51133588	A	C
8	rs540605019	51133888	G	A
8	rs9298286	51134312	A	G
8	rs543102966	51134651	T	G
8	rs115122935	51134690	A	C
8	rs1450127	51134788	T	A
8	rs188084370	51134815	T	G
8	rs149112937	51134942	A	G
8	rs529024386	51134964	G	C
8	rs151252309	51135288	G	A
8	rs4873433	51135544	T	G
8	rs549763268	51135746	G	A
8	rs150248261	51136213	A	G
8	rs551265761	51136235	C	T
8	rs574278167	51136422	G	T
8	rs556067463	51136681	G	A
8	rs542438490	51136968	C	T
8	rs116443096	51137162	G	C
8	rs75643379	51137177	A	G
8	rs55827968	51137244	G	A
8	rs2385812	51137330	G	A
8	rs542987408	51137540	C	T
8	rs139207428	51137799	A	G
8	rs144016473	51137925	T	C
8	rs540890908	51138047	T	C
8	rs139551815	51138229	T	C
8	rs77417693	51138266	G	A
8	rs117357108	51138269	A	G
8	rs1563866	51138283	T	A
8	rs577057573	51138737	G	T
8	rs182655236	51138782	G	C
8	rs565376116	51139104	T	C
8	rs62518162	51139160	A	G
8	rs569228166	51139169	A	C
8	rs533691791	51139363	A	G
8	rs570613630	51139411	T	A
8	rs182876542	51139705	T	A
8	rs35186672	51139722	G	A
8	rs114837012	51140064	A	G
8	rs527284069	51140097	C	T
8	rs576953869	51140379	C	A
8	rs562783520	51140445	T	C
8	rs189282488	51140536	A	G
8	rs560849091	51140616	C	G
8	rs552172058	51140635	G	A
8	rs78098490	51141137	A	G
8	rs574894368	51141225	T	G
8	rs551160652	51141561	A	G
8	rs146183278	51141613	C	T
8	rs78272252	51141918	A	C
8	rs34908431	51142040	A	C
8	rs117361755	51142082	T	C
8	rs79238553	51142198	C	A
8	rs13251587	51142331	C	G
8	rs35516514	51142383	T	C
8	rs34217744	51142607	C	T
8	rs573652648	51142803	C	A
8	rs12544631	51142922	G	A
8	rs34788367	51143082	C	T
8	rs568487038	51143430	G	A
8	rs547825904	51143519	T	C
8	rs117371765	51143564	T	G
8	rs10282971	51143595	T	C
8	rs10282945	51143606	T	G
8	rs10283373	51143635	T	C
8	rs561032587	51143894	C	A
8	rs62518165	51144035	C	T
8	rs537651567	51144244	C	T
8	rs78425117	51144377	C	T
8	rs573091829	51144463	G	T
8	rs74852963	51144599	T	C
8	rs10113812	51144789	C	A
8	rs4443675	51144888	T	G
8	rs13249415	51145313	A	C
8	rs35451012	51145505	G	C
8	rs193182815	51145560	G	A
8	rs578046339	51145616	A	G
8	rs4873139	51145639	A	G
8	rs183636781	51145872	C	G
8	rs188399592	51145901	G	A
8	rs181257298	51145978	T	C
8	rs147403110	51146028	C	T
8	rs9918848	51146277	T	C
8	rs182112567	51146660	G	C
8	rs4609204	51146939	G	T
8	rs115651945	51146950	G	A
8	rs538895545	51147417	T	C
8	rs141449052	51147449	C	G
8	rs116718688	51147460	C	T
8	rs139007920	51147860	A	G
8	rs570641069	51147985	C	T
8	rs150087135	51148039	G	A
8	rs117540481	51148106	A	T
8	rs112213462	51148206	A	G
8	rs9643720	51148244	C	T
8	rs36048491	51148320	T	C
8	rs183852738	51148467	G	A
8	rs34649743	51148686	G	C
8	rs72640744	51148736	A	G
8	rs13278589	51149103	T	C
8	rs568483662	51149257	C	G
8	rs536672496	51149420	T	C
8	rs10957841	51149674	T	C
8	rs577421022	51149683	A	C
8	rs559137872	51149707	C	T
8	rs4242457	51149812	G	C
8	rs4873434	51149813	A	C
8	rs190219727	51149942	A	G
8	rs4585762	51150025	A	G
8	rs4330703	51150171	T	C
8	rs4330704	51150229	T	A
8	rs10113365	51150354	A	T
8	rs534330667	51150449	C	T
8	rs10957842	51150795	A	C
8	rs181047174	51150940	G	A
8	rs559870475	51150949	T	G
8	rs6981805	51150973	C	T
8	rs114836390	51151150	G	A
8	rs567639601	51151171	T	G
8	rs191440777	51151175	T	C
8	rs183274700	51151305	G	T
8	rs541295004	51151390	G	A
8	rs7002107	51151398	A	G
8	rs183155865	51151545	G	A
8	rs567828897	51151552	G	A
8	rs10092399	51151614	G	A
8	rs145097498	51151653	T	G
8	rs146892563	51151707	A	G
8	rs564493433	51151798	A	C
8	rs548175729	51151929	C	T
8	rs12677474	51152011	C	T
8	rs12680004	51152012	T	G
8	rs12677477	51152042	C	A
8	rs557151382	51152069	G	T
8	rs182344509	51152108	T	C
8	rs561192577	51152168	G	A
8	rs185036191	51152182	T	C
8	rs189643192	51152697	C	T
8	rs77654572	51152784	C	T
8	rs117235813	51152923	T	A
8	rs10808817	51152946	G	C
8	rs186130901	51153031	A	G
8	rs80336831	51153107	G	A
8	rs556596706	51153332	A	G
8	rs527421917	51153502	T	C
8	rs531414120	51153682	C	G
8	rs117887522	51153879	G	A
8	rs148498915	51154107	A	G
8	rs10504099	51154344	T	C
8	rs190426491	51154378	C	A
8	rs183015176	51154400	T	C
8	rs562007541	51154470	T	C
8	rs182381536	51154538	C	A
8	rs570216551	51154647	A	G
8	rs539106893	51154657	A	G
8	rs28510664	51154666	G	T
8	rs559247115	51154909	T	C
8	rs7003167	51154915	T	C
8	rs114113591	51154920	G	C
8	rs192606924	51154942	T	G
8	rs529527032	51155117	G	A
8	rs10089723	51155162	T	G
8	rs531737423	51155951	A	C
8	rs117000006	51156144	A	G
8	rs3922033	51156217	T	C
8	rs117684499	51156308	T	A
8	rs76447450	51156528	T	C
8	rs184209615	51156531	C	T
8	rs189381276	51156536	C	A
8	rs13275607	51156588	G	T
8	rs78332609	51156595	G	A
8	rs545620048	51157022	G	A
8	rs563821865	51157075	T	A
8	rs145962531	51157123	A	G
8	rs566248918	51157557	A	T
8	rs575439290	51157636	A	G
8	rs34431441	51157666	T	C
8	rs142814507	51157826	T	C
8	rs12548940	51157913	C	A
8	rs77222810	51157930	T	G
8	rs564850835	51158049	A	C
8	rs187598372	51158112	A	G
8	rs7000325	51158223	A	G
8	rs536438005	51158419	A	G
8	rs185636598	51158466	A	G
8	rs11786508	51158537	T	C
8	rs4300017	51159028	C	T
8	rs4345571	51159197	T	C
8	rs531553203	51159209	T	C
8	rs549667181	51159237	T	C
8	rs4448284	51159427	A	G
8	rs7464491	51159470	C	T
8	rs117584940	51159481	T	A
8	rs138434958	51159693	T	C
8	rs80337470	51159727	T	C
8	rs181245121	51159762	G	A
8	rs80159039	51159819	A	C
8	rs12056425	51159948	G	A
8	rs529564436	51160330	T	C
8	rs548077729	51160363	T	C
8	rs181859228	51160364	A	G
8	rs191977197	51160604	G	A
8	rs4873438	51160667	A	G
8	rs182604770	51160766	A	C
8	rs577905917	51160880	A	G
8	rs144992032	51160932	A	C
8	rs116942333	51161011	A	G
8	rs138798920	51161137	T	C
8	rs4873439	51161232	T	C
8	rs79741494	51161254	T	C
8	rs567387080	51161255	A	G
8	rs571358447	51161346	A	G
8	rs4368993	51161360	T	C
8	rs75315928	51161387	A	G
8	rs139303713	51161396	A	G
8	rs188859699	51161573	T	C
8	rs75601234	51161615	C	G
8	rs193105501	51161712	T	C
8	rs534532161	51162024	C	G
8	rs144316083	51162073	C	T
8	rs4431606	51162114	A	G
8	rs141022427	51162201	T	C
8	rs147566409	51162238	T	G
8	rs7816471	51162260	T	C
8	rs188730690	51162343	T	A
8	rs529975840	51162378	T	A
8	rs528167342	51162383	G	C
8	rs142049963	51162395	G	A
8	rs547053931	51162468	A	C
8	rs571444750	51162476	A	C
8	rs190503246	51162741	G	A
8	rs10108468	51162900	A	C
8	rs10094935	51162949	G	A
8	rs7821189	51163230	G	C
8	rs574667192	51163414	C	G
8	rs538704613	51163536	A	T
8	rs559312673	51163702	C	A
8	rs574492160	51163908	A	G
8	rs536826299	51164003	A	G
8	rs564069933	51164044	A	G
8	rs4383986	51164313	T	C
8	rs148115563	51164404	G	A
8	rs1597428	51164492	A	C
8	rs545171436	51164499	T	C
8	rs185679318	51164531	T	A
8	rs10088162	51164763	C	A
8	rs76494361	51164804	C	T
8	rs10957849	51165378	C	G
8	rs35857674	51165408	A	G
8	rs565544555	51165481	G	A
8	rs79104762	51165510	T	G
8	rs4873140	51165517	A	C
8	rs12679317	51165815	G	C
8	rs12677522	51165922	A	G
8	rs12677964	51165980	T	A
8	rs12679356	51166013	G	A
8	rs1597429	51166303	A	G
8	rs1597430	51166451	A	G
8	rs1597431	51166459	G	C
8	rs12545365	51166680	A	G
8	rs10957853	51166713	G	C
8	rs12545915	51166926	T	G
8	rs1901050	51167182	A	G
8	rs545302105	51167201	T	C
8	rs563023122	51167267	A	G
8	rs528281911	51167328	T	C
8	rs1901051	51167331	G	A
8	rs1901052	51167349	T	G
8	rs189701330	51167399	T	C
8	rs77714141	51167424	A	G
8	rs1349316	51167462	C	T
8	rs534796049	51167464	A	C
8	rs553107091	51167478	T	C
8	rs4548195	51167539	G	A
8	rs1349317	51167657	A	G
8	rs1901054	51167905	T	C
8	rs1901055	51168017	G	A
8	rs4633068	51168480	C	T
8	rs4543555	51168502	T	C
8	rs183026715	51168547	C	T
8	rs546670471	51168811	G	A
8	rs142844449	51168824	T	C
8	rs558681449	51168942	C	T
8	rs576964460	51168961	G	A
8	rs190929551	51169073	C	T
8	rs540278423	51169293	G	A
8	rs116905744	51169404	T	C
8	rs556249598	51169580	T	C
8	rs34649719	51169593	T	A
8	rs111965908	51169619	T	C
8	rs10101318	51169649	C	A
8	rs34268981	51169770	A	C
8	rs112862323	51170045	C	T
8	rs76951986	51170068	C	G
8	rs577153927	51170167	G	A
8	rs9298295	51170362	A	G
8	rs6985348	51170373	T	C
8	rs4873141	51170637	C	T
8	rs534147406	51170679	G	A
8	rs73676293	51170767	T	C
8	rs143381835	51170855	G	A
8	rs146711380	51170876	C	T
8	rs1460438	51170920	C	A
8	rs546464426	51171190	G	A
8	rs561699772	51171337	G	T
8	rs12675740	51171525	C	T
8	rs13270876	51171867	T	C
8	rs72640784	51172058	C	A
8	rs534917523	51172314	C	T
8	rs547771865	51172431	G	A
8	rs72640785	51172970	G	A
8	rs7014050	51172972	G	A
8	rs147089269	51173055	G	T
8	rs138257301	51173156	T	C
8	rs7014377	51173180	G	C
8	rs78060699	51173240	A	C
8	rs13282956	51173253	A	C
8	rs12547001	51173456	G	T
8	rs4577969	51173477	G	A
8	rs12547002	51173501	C	T
8	rs62515860	51173687	G	A
8	rs181805883	51173712	A	G
8	rs10957854	51173846	T	C
8	rs187607599	51174056	T	A
8	rs35227347	51174102	A	T
8	rs111765193	51174119	G	A
8	rs34205061	51174122	T	A
8	rs10089994	51174367	T	A
8	rs558752981	51174398	G	A
8	rs4295673	51174428	C	A
8	rs562840263	51174507	G	A
8	rs12679576	51174642	A	G
8	rs539667328	51174878	G	A
8	rs148688300	51174890	T	A
8	rs78249509	51174949	G	A
8	rs576952249	51175089	A	C
8	rs187598300	51175196	T	C
8	rs6987291	51175270	G	A
8	rs572498273	51175353	G	A
8	rs562952331	51175412	G	C
8	rs4398931	51175473	A	G
8	rs4620300	51175615	T	A
8	rs10109835	51175693	T	G
8	rs147053833	51175720	A	G
8	rs10100294	51175829	G	T
8	rs35157628	51175844	T	C
8	rs150245174	51175926	A	G
8	rs4592048	51176016	G	A
8	rs192278160	51176057	T	C
8	rs76996571	51176359	C	T
8	rs1597426	51176636	A	G
8	rs138509829	51176669	A	G
8	rs144509957	51176815	A	C
8	rs4316168	51176954	C	A
8	rs181265164	51177120	G	C
8	rs558139732	51177128	G	T
8	rs569250282	51177321	A	G
8	rs188872041	51177398	A	G
8	rs530795938	51178149	A	T
8	rs6999627	51178175	C	T
8	rs13252320	51178219	T	C
8	rs117149403	51178419	T	A
8	rs143341744	51178643	G	T
8	rs7000297	51178775	A	G
8	rs6980672	51178830	T	C
8	rs34861260	51178840	G	C
8	rs7017642	51178861	A	G
8	rs151292335	51178886	G	A
8	rs186156164	51178935	C	T
8	rs555639528	51179246	G	A
8	rs112058784	51179399	C	T
8	rs557057852	51179418	C	A
8	rs193268697	51179451	T	C
8	rs150294558	51179753	C	G
8	rs4873442	51179877	A	G
8	rs4873443	51179901	T	G
8	rs571898489	51179951	A	C
8	rs4873444	51180073	A	T
8	rs540141397	51180088	T	G
8	rs137987463	51180196	A	C
8	rs6987003	51180381	C	T
8	rs6985863	51180435	G	A
8	rs28859665	51180548	G	A
8	rs563317753	51180752	G	T
8	rs532813819	51180979	A	T
8	rs529756442	51181190	T	C
8	rs140391088	51181533	G	A
8	rs73579259	51181653	A	T
8	rs186529852	51181778	G	A
8	rs150602073	51182166	A	C
8	rs185693240	51182243	C	T
8	rs544772234	51182316	G	T
8	rs12680748	51182386	A	G
8	rs145752526	51182408	T	C
8	rs529733068	51182412	C	T
8	rs140678415	51182423	C	T
8	rs549530322	51182536	G	T
8	rs1375948	51182810	C	T
8	rs76491218	51182815	A	G
8	rs79765133	51182850	C	T
8	rs545441102	51182937	G	A
8	rs4873447	51183037	A	G
8	rs529094492	51183066	A	G
8	rs74810822	51183297	T	C
8	rs74589770	51183358	A	C
8	rs561494337	51183577	A	G
8	rs1380792	51183693	C	T
8	rs1380791	51183706	G	A
8	rs147973849	51183734	C	A
8	rs1380790	51183768	A	T
8	rs77536987	51183816	A	G
8	rs140785822	51183818	A	G
8	rs1380789	51183972	G	C
8	rs1824462	51184045	G	A
8	rs568421234	51184329	T	C
8	rs77547429	51184414	T	G
8	rs570053199	51184475	T	C
8	rs968947	51184561	G	A
8	rs968946	51184600	C	T
8	rs968945	51184661	A	C
8	rs968944	51184675	C	G
8	rs147403047	51184730	G	A
8	rs75196451	51184771	A	G
8	rs537368424	51184938	G	C
8	rs3925721	51185190	G	C
8	rs149528358	51185250	A	C
8	rs144241069	51185336	T	G
8	rs1011681	51185404	C	T
8	rs536498601	51185496	A	G
8	rs1011680	51185500	C	T
8	rs1011679	51185509	A	G
8	rs553351779	51185582	A	G
8	rs577579194	51185585	T	C
8	rs543242226	51185760	C	T
8	rs191796289	51186077	T	C
8	rs139610777	51186112	A	T
8	rs183045426	51186161	G	C
8	rs80087340	51186279	T	C
8	rs550629942	51186294	A	C
8	rs6473039	51186606	T	C
8	rs6984504	51186839	G	A
8	rs548267284	51187025	G	A
8	rs12675367	51187088	A	G
8	rs76661173	51187091	C	T
8	rs75858163	51187264	C	T
8	rs111956125	51187364	G	A
8	rs141450874	51187385	G	T
8	rs549562964	51187850	G	T
8	rs530633792	51187867	C	T
8	rs12674743	51187976	G	T
8	rs10103053	51187977	A	G
8	rs559051629	51188008	C	T
8	rs71511989	51188194	T	A
8	rs149040849	51188434	G	A
8	rs1450124	51188675	T	G
8	rs1450125	51188808	G	A
8	rs566761178	51188987	A	C
8	rs527636158	51189011	T	G
8	rs1823465	51189048	C	A
8	rs78730535	51189125	A	T
8	rs1460437	51189249	A	C
8	rs192585021	51189283	T	C
8	rs60038664	51189349	G	A
8	rs573738191	51189457	A	G
8	rs533251649	51189500	A	C
8	rs574684924	51189542	G	A
8	rs117247509	51189576	A	G
8	rs138077014	51189640	A	G
8	rs189575515	51189691	A	G
8	rs78466416	51189710	A	C
8	rs531785858	51189797	T	C
8	rs6996995	51189849	T	G
8	rs185917460	51190102	T	C
8	rs4873142	51190225	C	G
8	rs78853723	51190397	A	G
8	rs191000229	51190452	A	G
8	rs36097929	51190488	C	T
8	rs35583064	51190587	G	A
8	rs188082276	51190616	C	T
8	rs62515887	51190826	C	T
8	rs149363312	51190941	A	G
8	rs184871470	51190973	A	C
8	rs188957316	51191000	T	C
8	rs192518358	51191185	A	G
8	rs199987585	51191400	A	T
8	rs10103030	51191499	G	T
8	rs58444294	51191528	G	C
8	rs10103047	51191546	G	A
8	rs34425585	51191665	C	T
8	rs17696545	51191699	T	G
8	rs78398658	51192028	C	A
8	rs568926150	51192045	C	G
8	rs532262516	51192523	T	A
8	rs11987370	51192524	G	T
8	rs180714820	51192911	A	G
8	rs529780284	51193095	C	G
8	rs78402521	51193123	C	A
8	rs75926954	51193144	A	G
8	rs77136667	51193193	C	A
8	rs531188210	51193339	A	C
8	rs117886340	51193574	G	A
8	rs62515888	51193594	C	T
8	rs189958805	51193683	C	T
8	rs144027653	51193860	T	C
8	rs536357486	51193941	T	A
8	rs569162811	51194404	A	G
8	rs2840054	51194608	G	T
8	rs11780982	51194621	T	G
8	rs571833324	51194654	G	C
8	rs12678703	51194783	G	A
8	rs527799251	51194932	A	G
8	rs28827881	51195005	G	A
8	rs35322156	51195151	G	A
8	rs79895624	51195361	G	A
8	rs78213493	51195421	A	G
8	rs10109146	51195471	C	T
8	rs557451868	51195566	C	G
8	rs60379023	51195609	A	G
8	rs60984750	51195705	T	A
8	rs4341173	51195738	A	G
8	rs76399316	51195840	A	G
8	rs533434531	51195886	A	T
8	rs77299189	51196123	A	G
8	rs2219574	51196413	T	C
8	rs1375943	51196521	A	C
8	rs1375944	51196574	T	A
8	rs537086979	51196600	T	C
8	rs28393257	51196639	A	T
8	rs1375945	51196654	T	C
8	rs186842970	51196656	G	A
8	rs573935884	51196878	C	T
8	rs6992813	51197048	G	A
8	rs7011376	51197061	T	C
8	rs541154012	51197070	C	G
8	rs533595353	51197145	T	C
8	rs555354364	51197150	G	A
8	rs28368636	51197250	T	C
8	rs76180507	51197316	T	G
8	rs566105750	51197441	C	T
8	rs115229779	51197660	G	A
8	rs548032113	51197665	C	T
8	rs146101720	51197674	A	G
8	rs575862465	51197884	C	A
8	rs186865994	51197911	G	A
8	rs12676022	51197982	T	C
8	rs144759910	51198118	G	A
8	rs12676033	51198137	T	C
8	rs189923464	51198138	A	G
8	rs115308972	51198153	G	A
8	rs113655038	51198181	A	T
8	rs148587488	51198322	A	G
8	rs558275528	51198375	T	A
8	rs74468869	51198459	C	G
8	rs76975725	51198487	A	T
8	rs80060716	51198498	G	A
8	rs1841358	51198514	C	T
8	rs57879337	51198626	C	G
8	rs80253283	51198676	T	C
8	rs77587345	51198869	A	C
8	rs17696650	51198904	G	C
8	rs60950210	51199049	C	G
8	rs145021207	51199164	T	C
8	rs79477083	51199353	T	C
8	rs79931415	51199423	A	C
8	rs61048132	51199481	C	T
8	rs57869622	51199603	C	T
8	rs11988393	51199758	G	A
8	rs11988394	51199759	C	A
8	rs11984700	51199780	G	C
8	rs11989138	51199827	C	T
8	rs543218328	51199861	A	G
8	rs547007187	51200019	C	A
8	rs551231232	51200086	A	G
8	rs2167157	51200098	C	A
8	rs534879614	51200218	G	T
8	rs141445541	51200230	G	A
8	rs138289248	51200388	C	T
8	rs77140516	51200402	C	T
8	rs77786196	51200449	G	C
8	rs16914626	51200484	C	T
8	rs6989084	51200502	T	C
8	rs192807799	51200589	G	T
8	rs7003725	51200635	C	T
8	rs16914631	51200673	G	A
8	rs78053255	51200902	T	A
8	rs533653531	51201008	C	T
8	rs147337282	51201104	T	C
8	rs181063067	51201337	C	T
8	rs56320325	51201377	T	C
8	rs554851484	51201437	C	T
8	rs16914632	51201746	T	C
8	rs535080821	51202003	C	A
8	rs1450135	51202085	T	C
8	rs16914638	51202094	T	C
8	rs113846235	51202155	T	C
8	rs73678730	51202218	T	C
8	rs80284219	51202249	A	G
8	rs78818836	51202258	C	T
8	rs564828200	51202259	A	C
8	rs562468354	51202298	T	C
8	rs567607657	51202341	G	A
8	rs16914639	51202519	A	G
8	rs190768281	51202565	A	G
8	rs142099883	51202585	A	G
8	rs74321757	51202695	T	G
8	rs4873143	51202721	T	C
8	rs7015073	51203026	C	A
8	rs17769846	51203110	T	C
8	rs144091914	51203261	C	T
8	rs7001421	51203384	T	C
8	rs569366753	51203408	T	C
8	rs187441190	51203437	T	C
8	rs534189678	51203520	T	G
8	rs544491817	51203563	G	A
8	rs16914645	51203770	C	T
8	rs11784719	51203879	G	T
8	rs79054467	51203976	A	G
8	rs13253758	51204083	G	A
8	rs150194908	51204135	A	G
8	rs77175262	51204215	C	T
8	rs576385465	51204264	G	A
8	rs148924117	51204337	C	G
8	rs143730105	51204443	C	G
8	rs1450132	51204471	G	A
8	rs567672397	51204511	C	T
8	rs144045193	51204697	G	A
8	rs139359273	51204759	C	G
8	rs4367562	51204872	G	A
8	rs17697265	51204876	C	T
8	rs564305532	51204943	T	G
8	rs146474877	51204964	T	C
8	rs16914653	51205062	G	A
8	rs117394414	51205111	T	C
8	rs75936508	51205135	A	C
8	rs17769988	51205254	A	G
8	rs10107397	51205275	T	C
8	rs572464829	51205279	A	G
8	rs551550798	51205519	C	G
8	rs186068865	51205645	A	G
8	rs4873144	51205672	T	C
8	rs180735857	51205698	A	G
8	rs79478840	51205786	C	T
8	rs78469235	51205893	T	C
8	rs201067058	51205976	C	T
8	rs75256767	51205977	T	C
8	rs111926862	51206090	G	C
8	rs555682220	51206126	T	C
8	rs185850158	51206478	C	T
8	rs6473055	51206540	A	G
8	rs80126538	51206590	T	C
8	rs78575643	51206591	A	G
8	rs113215748	51206644	T	C
8	rs7845924	51206709	G	A
8	rs16914661	51206721	G	A
8	rs7846071	51206782	G	A
8	rs79270685	51206801	C	G
8	rs1868638	51207029	G	A
8	rs10086021	51207032	A	G
8	rs569427647	51207130	A	G
8	rs191422637	51207174	C	T
8	rs111679631	51207180	T	C
8	rs558224106	51207236	C	T
8	rs149398120	51207723	G	C
8	rs75049551	51207763	T	G
8	rs190265201	51208044	T	A
8	rs528517569	51208071	T	C
8	rs79809659	51208243	C	T
8	rs4601322	51208502	A	T
8	rs185526954	51208729	T	A
8	rs141175063	51208732	G	A
8	rs182921689	51208804	A	C
8	rs187054705	51208884	C	T
8	rs374745646	51208954	G	A
8	rs4618709	51208975	A	G
8	rs11784464	51209043	G	A
8	rs113267514	51209295	G	A
8	rs188941298	51209380	A	G
8	rs10504100	51209520	T	G
8	rs4242458	51209619	G	A
8	rs61158477	51209650	T	C
8	rs539632292	51209680	T	C
8	rs556490519	51209818	G	A
8	rs78600149	51209924	G	A
8	rs79064816	51210043	A	T
8	rs561677588	51210176	T	G
8	rs139938900	51210194	A	G
8	rs77017490	51210201	G	A
8	rs569984950	51210365	G	A
8	rs537312026	51210381	C	T
8	rs535473068	51210442	C	T
8	rs74824414	51210478	A	G
8	rs191769646	51210511	T	A
8	rs573612906	51210593	C	T
8	rs1160764	51210619	C	T
8	rs184878913	51210686	T	A
8	rs78882725	51210957	C	T
8	rs7821353	51210998	A	G
8	rs192980029	51211023	T	C
8	rs148470063	51211045	C	T
8	rs556050726	51211094	C	T
8	rs6990514	51211104	G	C
8	rs7015595	51211199	C	T
8	rs189488423	51211306	G	A
8	rs565782812	51211475	A	G
8	rs76387315	51211808	A	G
8	rs79432471	51212109	G	A
8	rs147658930	51212324	T	C
8	rs16914689	51212385	A	C
8	rs549560327	51212437	G	T
8	rs76787236	51212613	C	A
8	rs142458048	51212660	A	C
8	rs78286625	51212701	C	G
8	rs191804520	51212719	C	T
8	rs181729454	51212776	A	G
8	rs10103929	51212808	G	A
8	rs75276193	51212928	C	T
8	rs530932539	51213261	A	C
8	rs34299147	51213371	T	C
8	rs190953335	51213385	G	A
8	rs182109926	51213401	G	T
8	rs80351649	51213482	C	T
8	rs34113623	51213507	A	G
8	rs544227943	51213649	A	C
8	rs542989419	51213677	A	C
8	rs34651805	51213909	A	G
8	rs566237003	51214194	G	A
8	rs7008382	51214407	C	T
8	rs372792021	51214573	T	C
8	rs115190056	51214574	A	G
8	rs138328916	51214723	A	G
8	rs76910074	51214756	G	A
8	rs554107164	51214982	C	T
8	rs11994575	51215017	T	C
8	rs79840412	51215032	A	T
8	rs1160795	51215044	T	C
8	rs530227274	51215167	C	G
8	rs11998338	51215341	C	A
8	rs527319678	51215437	A	G
8	rs574649048	51215457	C	T
8	rs34530560	51215461	T	C
8	rs78683798	51215499	A	C
8	rs577267819	51215599	A	G
8	rs77975930	51215723	T	C
8	rs79225495	51215737	T	A
8	rs62515923	51215873	G	A
8	rs188226104	51216050	T	G
8	rs78258507	51216066	T	C
8	rs184876110	51216113	G	A
8	rs564617179	51216214	T	C
8	rs78024533	51216219	A	G
8	rs75623131	51216228	T	G
8	rs189605360	51216268	T	C
8	rs76819494	51216591	G	T
8	rs34733089	51216618	G	T
8	rs11989092	51216631	T	G
8	rs73678735	51216646	C	T
8	rs181650702	51216651	T	C
8	rs185950858	51216652	G	C
8	rs148638002	51216713	C	T
8	rs10105484	51216923	C	T
8	rs57368926	51217125	A	C
8	rs80174380	51217230	T	C
8	rs7817761	51217359	T	C
8	rs541004221	51217406	T	C
8	rs77791080	51217452	C	T
8	rs7813238	51217487	G	A
8	rs28496647	51217570	T	C
8	rs7830244	51217609	T	C
8	rs1375947	51218173	A	T
8	rs76912146	51218280	G	A
8	rs76160713	51218400	T	A
8	rs370714068	51218463	A	T
8	rs192552696	51218512	A	G
8	rs7835144	51218611	C	A
8	rs11985777	51218642	A	G
8	rs556810372	51218696	A	G
8	rs12547038	51218779	T	C
8	rs184405512	51218830	T	C
8	rs7822367	51218856	T	C
8	rs7834452	51218862	G	T
8	rs11997687	51218895	G	T
8	rs7822550	51219027	T	C
8	rs571888919	51219065	T	C
8	rs78823893	51219074	T	G
8	rs141108183	51219156	T	C
8	rs145176283	51219190	T	G
8	rs28895348	51219369	A	C
8	rs1597427	51219381	C	T
8	rs188892732	51219407	T	C
8	rs565456840	51219431	T	C
8	rs75841201	51219557	T	G
8	rs181689247	51219731	C	T
8	rs75488301	51219859	G	A
8	rs573256533	51219930	A	T
8	rs540471811	51219932	T	A
8	rs565519126	51219968	T	G
8	rs74821791	51220185	T	C
8	rs71511990	51220493	T	C
8	rs536662071	51220573	C	G
8	rs190432105	51220574	C	T
8	rs540759697	51220846	G	A
8	rs1450137	51220943	A	C
8	rs186052160	51220991	C	T
8	rs3919764	51221138	C	T
8	rs79991033	51221269	G	A
8	rs116700618	51221360	C	T
8	rs559031428	51221367	T	C
8	rs577232363	51221399	C	T
8	rs79935650	51221563	T	C
8	rs113261497	51221587	A	C
8	rs561902326	51221630	G	T
8	rs190627906	51221762	A	G
8	rs16914697	51221785	T	C
8	rs17697781	51221846	A	G
8	rs10504102	51222048	G	C
8	rs558411654	51222291	C	A
8	rs193120254	51222370	A	T
8	rs76802275	51222395	A	C
8	rs116059704	51222430	T	G
8	rs184161142	51222468	A	G
8	rs192790643	51222699	A	C
8	rs140607111	51222700	A	G
8	rs4242459	51222725	G	C
8	rs76575765	51222728	A	C
8	rs4873451	51222823	C	T
8	rs76266821	51222839	T	A
8	rs80295231	51222872	G	T
8	rs78850938	51222901	C	T
8	rs2044776	51223029	G	A
8	rs567184752	51223173	A	G
8	rs2044775	51223197	A	G
8	rs552815115	51223208	G	A
8	rs538466740	51223219	T	A
8	rs4873452	51223293	T	C
8	rs12681918	51223317	C	T
8	rs190531903	51223344	A	G
8	rs78718497	51223444	T	A
8	rs145234377	51223483	G	A
8	rs563912977	51223494	T	C
8	rs549726970	51223510	T	C
8	rs368994619	51223702	A	G
8	rs571259736	51223861	A	C
8	rs538395957	51223868	C	T
8	rs1868639	51224209	T	A
8	rs1470680	51224361	T	C
8	rs534136260	51224813	C	T
8	rs111405212	51224995	C	T
8	rs115306971	51225088	A	G
8	rs10105856	51225111	A	T
8	rs12541382	51225123	C	A
8	rs78655430	51225221	A	C
8	rs62515925	51225273	A	G
8	rs569142843	51225416	C	T
8	rs117398248	51225480	T	G
8	rs565243840	51225702	A	C
8	rs190300761	51225901	T	C
8	rs28403505	51225932	A	G
8	rs117631301	51226087	C	T
8	rs10504103	51226277	C	T
8	rs143676085	51226291	T	G
8	rs568337537	51226303	T	A
8	rs192018827	51226451	G	A
8	rs183815788	51226486	G	A
8	rs556454463	51226529	T	A
8	rs189235624	51226540	T	C
8	rs545508798	51226681	C	T
8	rs16914703	51226783	G	T
8	rs16914704	51227228	T	C
8	rs116748327	51227289	G	C
8	rs80264316	51227323	C	A
8	rs59797774	51227387	C	A
8	rs116963082	51227442	A	G
8	rs1450136	51227506	T	C
8	rs547788838	51227507	A	G
8	rs116622792	51227588	G	A
8	rs16914706	51227621	T	C
8	rs13266062	51227680	A	G
8	rs574551224	51227732	A	G
8	rs13273999	51227777	T	C
8	rs553615727	51227792	A	G
8	rs28645426	51227899	T	C
8	rs76083721	51227931	C	T
8	rs80016864	51228009	T	C
8	rs185546216	51228011	A	G
8	rs16914712	51228136	A	G
8	rs17770856	51228178	C	A
8	rs12335244	51228442	C	T
8	rs146837659	51228483	T	G
8	rs17770910	51228557	A	G
8	rs75261529	51228580	T	A
8	rs570027600	51228609	A	T
8	rs76741218	51228785	T	C
8	rs145399380	51228786	C	G
8	rs573932116	51228935	A	G
8	rs76076139	51228954	A	G
8	rs35793711	51229171	T	C
8	rs150958223	51229277	T	C
8	rs10957877	51229292	A	G
8	rs57159329	51229328	C	A
8	rs556694693	51229355	C	T
8	rs142019779	51229406	A	G
8	rs77248573	51229545	A	G
8	rs12545927	51229591	G	C
8	rs564658297	51229689	C	T
8	rs145986754	51229723	T	C
8	rs79235426	51229774	C	T
8	rs75877506	51229970	T	C
8	rs78763635	51230039	A	G
8	rs553444669	51230081	T	G
8	rs13248969	51230126	G	A
8	rs13260021	51230216	T	C
8	rs13260288	51230279	T	C
8	rs13251725	51230339	C	T
8	rs13249910	51230442	G	T
8	rs13260605	51230444	T	C
8	rs13257025	51230456	G	C
8	rs113003570	51230498	C	G
8	rs28662348	51230531	A	G
8	rs12544418	51230611	A	T
8	rs552514759	51230640	T	C
8	rs12544936	51230647	T	C
8	rs190947328	51230685	G	C
8	rs28607203	51230740	A	T
8	rs28380179	51230741	A	G
8	rs12541772	51230812	C	A
8	rs12544473	51230877	A	C
8	rs541595573	51230988	T	C
8	rs376430884	51231075	G	T
8	rs531675514	51231086	A	T
8	rs34405153	51231191	C	A
8	rs34770659	51231228	G	C
8	rs34608478	51231314	C	T
8	rs151129254	51231465	G	C
8	rs13269114	51231518	C	T
8	rs13277711	51231524	T	C
8	rs539565789	51231724	A	G
8	rs7357549	51231734	C	T
8	rs62515928	51231854	A	G
8	rs13268522	51232043	G	T
8	rs13271981	51232073	A	G
8	rs13269055	51232157	G	C
8	rs28530580	51232163	C	T
8	rs529658199	51232175	A	G
8	rs557891926	51232392	T	G
8	rs149880815	51232518	A	T
8	rs35845670	51232654	G	A
8	rs562332157	51232660	G	T
8	rs75406600	51232690	T	C
8	rs62515930	51232705	T	G
8	rs566346389	51232720	A	G
8	rs551399028	51232793	G	T
8	rs74643694	51232796	T	C
8	rs12548044	51232932	G	A
8	rs10957879	51233317	T	C
8	rs10957880	51233336	A	G
8	rs142086484	51233353	T	C
8	rs28889699	51233454	A	T
8	rs28866328	51233458	A	G
8	rs1901056	51233497	A	G
8	rs538952434	51233502	C	T
8	rs574148789	51233580	T	C
8	rs4316169	51233652	C	T
8	rs557552736	51234242	C	T
8	rs35651230	51234470	A	T
8	rs11785518	51234518	G	C
8	rs11783154	51234558	T	C
8	rs141770787	51234715	T	C
8	rs13266267	51234986	A	G
8	rs13265278	51235036	C	A
8	rs13266528	51235064	A	G
8	rs13265770	51235159	C	A
8	rs13274450	51235176	T	A
8	rs13274802	51235505	A	G
8	rs13274003	51235556	C	G
8	rs113714750	51235569	A	G
8	rs62517571	51235663	T	C
8	rs187896391	51235813	G	T
8	rs62517572	51235917	C	G
8	rs566703258	51236183	T	A
8	rs11783674	51236428	A	G
8	rs545794377	51236543	G	A
8	rs192873893	51236628	T	C
8	rs78807508	51236671	C	T
8	rs28640202	51236819	C	T
8	rs28546889	51236862	A	G
8	rs79707948	51236868	G	A
8	rs144316211	51236890	T	C
8	rs576324553	51236950	T	C
8	rs28845183	51236967	C	T
8	rs538990906	51236979	G	T
8	rs7462415	51237012	C	T
8	rs184120443	51237023	T	A
8	rs79349008	51237024	G	T
8	rs115317091	51237234	A	C
8	rs11773993	51237276	G	C
8	rs76998743	51237349	C	T
8	rs188911456	51237364	G	A
8	rs186075259	51237723	G	A
8	rs78094625	51237731	G	A
8	rs539546103	51237910	A	G
8	rs140328640	51237979	C	T
8	rs555251725	51238047	C	T
8	rs553779952	51238121	T	C
8	rs546293464	51238207	T	C
8	rs79339585	51238261	G	A
8	rs77183278	51238306	G	A
8	rs560920669	51238322	T	C
8	rs552816035	51238596	G	A
8	rs10087774	51238749	G	A
8	rs76116810	51238863	A	C
8	rs76735322	51238931	G	A
8	rs569417289	51238934	C	T
8	rs4413786	51239096	T	C
8	rs187748430	51239291	G	A
8	rs563174027	51239466	T	G
8	rs118141576	51239485	A	T
8	rs144987336	51239593	C	G
8	rs78936880	51239820	A	G
8	rs184012912	51239900	T	C
8	rs540301523	51240079	A	G
8	rs76316865	51240291	A	C
8	rs183979254	51240343	C	A
8	rs529605433	51240453	T	C
8	rs184398390	51240612	G	A
8	rs75178824	51240709	A	G
8	rs574652902	51240987	A	G
8	rs189433523	51241044	A	G
8	rs78924656	51241098	T	A
8	rs559607050	51241142	A	C
8	rs185543215	51241173	C	A
8	rs534135258	51241259	G	T
8	rs140561578	51241270	A	G
8	rs11997557	51241387	T	G
8	rs76261861	51241564	C	A
8	rs539904181	51241784	G	C
8	rs112351055	51241938	T	C
8	rs117408114	51241947	G	A
8	rs6995929	51242198	T	G
8	rs111949378	51242251	G	A
8	rs138327481	51242329	T	A
8	rs545879979	51242405	C	A
8	rs186890144	51242575	A	G
8	rs2957606	51242778	G	A
8	rs117698207	51242782	C	T
8	rs553909176	51243162	G	A
8	rs11996262	51243312	G	A
8	rs543991718	51243329	A	G
8	rs184100955	51243370	G	A
8	rs192991086	51243493	A	G
8	rs190424087	51243697	A	G
8	rs180734079	51243704	T	C
8	rs570202837	51243839	A	G
8	rs28417739	51243862	G	T
8	rs144202920	51244039	T	A
8	rs78712740	51244126	T	C
8	rs79634732	51244271	C	T
8	rs186514286	51244336	A	C
8	rs533815216	51244426	A	G
8	rs181732823	51244557	T	C
8	rs187231788	51244584	T	A
8	rs567789459	51244682	T	C
8	rs79615579	51244798	T	C
8	rs6994415	51244997	A	T
8	rs558820585	51245008	A	T
8	rs7357569	51245060	A	G
8	rs79854941	51245329	A	G
8	rs146757370	51245420	C	T
8	rs62517573	51245609	C	T
8	rs552193276	51245939	C	T
8	rs10087960	51246142	G	A
8	rs77334705	51246168	C	T
8	rs59508370	51246179	T	C
8	rs185044241	51246530	T	C
8	rs188256526	51246616	G	C
8	rs143306241	51246641	A	G
8	rs181072467	51246702	T	C
8	rs189610677	51246746	T	C
8	rs7357386	51246823	T	C
8	rs565853762	51246915	G	A
8	rs539391889	51246927	G	A
8	rs560509827	51247002	C	T
8	rs2923058	51247200	G	A
8	rs28480358	51247279	C	T
8	rs76120362	51247637	A	G
8	rs556315670	51247688	G	C
8	rs186439586	51247770	C	T
8	rs144067740	51247826	T	C
8	rs182599498	51247886	T	C
8	rs147320833	51247909	A	G
8	rs543834904	51248069	A	G
8	rs539921122	51248088	T	A
8	rs576678128	51248136	C	T
8	rs139059271	51248138	A	T
8	rs529436873	51248153	A	C
8	rs2957605	51248249	T	G
8	rs143982099	51248298	A	G
8	rs530682166	51248431	G	C
8	rs148626113	51248484	T	G
8	rs566066680	51248573	T	C
8	rs188309614	51248756	T	C
8	rs28681508	51248911	C	T
8	rs17698418	51249185	T	C
8	rs189744040	51249879	G	C
8	rs2957604	51250366	T	C
8	rs111433720	51250391	C	A
8	rs192643537	51250419	C	G
8	rs28838001	51250463	G	A
8	rs536370138	51250497	G	C
8	rs573084551	51250552	T	C
8	rs11985256	51250557	G	T
8	rs563722579	51250668	G	T
8	rs201173538	51250702	A	T
8	rs151005848	51250777	T	C
8	rs186087189	51250871	G	T
8	rs28813492	51251139	C	T
8	rs150191618	51251326	T	C
8	rs11988748	51251520	C	G
8	rs11996185	51251796	T	C
8	rs551268255	51251871	G	A
8	rs28597814	51252135	C	T
8	rs572877252	51252333	T	A
8	rs145762080	51252468	G	A
8	rs190459222	51252508	T	A
8	rs11997100	51252511	T	C
8	rs12544815	51252828	A	G
8	rs7012956	51252885	G	T
8	rs118127626	51253195	A	T
8	rs529014992	51253408	G	A
8	rs192595492	51253451	C	T
8	rs10283105	51253571	C	T
8	rs10283106	51253651	C	T
8	rs76850361	51253752	G	A
8	rs10283045	51253831	G	A
8	rs141631754	51253919	C	T
8	rs11998275	51253972	T	C
8	rs78426965	51254029	G	C
8	rs17771220	51254196	C	T
8	rs116794983	51254286	A	G
8	rs11988564	51254435	A	T
8	rs182028667	51254747	T	G
8	rs117500427	51254930	C	T
8	rs16914723	51254943	G	A
8	rs28616251	51255068	C	G
8	rs570116984	51255090	C	T
8	rs77151733	51255110	A	T
8	rs56138290	51255209	T	C
8	rs552529854	51255324	C	G
8	rs180919641	51255393	G	A
8	rs10283221	51255496	T	A
8	rs541467473	51255620	G	C
8	rs559770814	51255654	T	C
8	rs17698658	51255698	C	T
8	rs190309336	51255708	A	G
8	rs10282858	51255719	A	G
8	rs146206314	51255879	A	G
8	rs545495416	51255968	G	A
8	rs561110910	51256138	G	A
8	rs11778999	51256265	G	A
8	rs79334208	51256331	T	C
8	rs2100233	51256438	A	G
8	rs2957602	51256566	A	C
8	rs79853556	51256665	A	G
8	rs528029349	51256860	T	C
8	rs117599906	51256984	T	C
8	rs77856618	51257131	G	A
8	rs562348578	51257387	A	G
8	rs10095759	51257430	T	G
8	rs11991913	51257695	T	C
8	rs113446792	51257764	T	C
8	rs16914738	51257922	T	C
8	rs117787829	51258036	T	C
8	rs117199056	51258102	A	C
8	rs142276281	51258185	T	C
8	rs184112312	51258376	G	A
8	rs28446113	51258438	T	A
8	rs28736414	51258461	T	C
8	rs16914745	51258608	T	G
8	rs370854192	51258615	A	G
8	rs28691575	51258676	T	G
8	rs28378585	51258728	C	T
8	rs556816219	51258773	A	C
8	rs554546655	51258795	A	G
8	rs180738627	51258814	T	A
8	rs557451884	51258875	T	C
8	rs11985591	51258928	A	G
8	rs11993064	51259088	T	C
8	rs554385206	51259159	A	T
8	rs539709043	51259223	A	G
8	rs11997543	51259332	C	T
8	rs546909129	51259448	T	G
8	rs531776821	51259450	C	A
8	rs181970049	51259561	T	G
8	rs78793294	51259634	A	G
8	rs551746799	51259712	T	C
8	rs142585874	51259780	T	G
8	rs545176618	51259911	A	G
8	rs10095465	51259996	T	C
8	rs573903073	51260006	G	C
8	rs10095599	51260075	T	C
8	rs117229672	51260275	T	G
8	rs548586190	51260329	C	G
8	rs10095977	51260448	T	C
8	rs11984985	51260490	C	T
8	rs138949959	51260561	C	T
8	rs79277225	51260756	T	A
8	rs186606910	51260834	C	G
8	rs61620844	51260835	A	G
8	rs549222438	51260930	T	C
8	rs546820916	51260948	A	G
8	rs10504104	51261103	A	G
8	rs182513014	51261224	C	T
8	rs10086203	51261357	G	A
8	rs563545925	51261360	C	G
8	rs138540625	51261398	A	G
8	rs75663197	51261662	T	G
8	rs9298312	51261690	C	T
8	rs10102970	51261707	T	C
8	rs146225642	51261895	G	A
8	rs2923059	51262264	C	T
8	rs142563064	51262335	G	A
8	rs10093114	51262338	C	T
8	rs548423855	51262364	T	C
8	rs55888325	51262418	T	G
8	rs150551116	51262489	A	G
8	rs34784642	51262499	T	C
8	rs149753222	51262512	T	C
8	rs188667790	51262659	A	G
8	rs193234564	51262738	T	C
8	rs562473578	51262770	G	T
8	rs11989642	51262867	A	G
8	rs185062243	51262938	A	G
8	rs145348875	51263032	T	C
8	rs183996604	51263466	T	C
8	rs113296682	51263585	G	A
8	rs568782852	51263760	A	G
8	rs79634145	51263768	G	A
8	rs2044777	51263866	A	G
8	rs142412988	51263887	A	C
8	rs191725406	51263940	T	C
8	rs140539238	51264016	T	G
8	rs150492018	51264030	G	A
8	rs58720841	51264057	G	A
8	rs181847287	51264140	G	A
8	rs896023	51264177	G	A
8	rs2044778	51264275	G	A
8	rs10504105	51264557	C	A
8	rs930671	51264624	C	T
8	rs182236419	51264832	A	C
8	rs1466128	51264853	A	G
8	rs529508843	51264919	G	T
8	rs140258407	51264947	T	C
8	rs191510732	51264951	G	C
8	rs569264116	51264970	A	G
8	rs13259996	51265056	T	G
8	rs145190192	51265099	T	C
8	rs558190771	51265188	G	T
8	rs375727164	51265198	A	G
8	rs567743295	51265207	C	T
8	rs541281004	51265377	G	A
8	rs137940312	51265596	C	A
8	rs149474526	51265605	T	C
8	rs187916183	51265739	T	C
8	rs143941673	51265814	C	A
8	rs559707634	51266000	T	C
8	rs1375942	51266207	A	G
8	rs550778841	51266387	T	C
8	rs545234238	51266583	G	A
8	rs184936821	51266997	A	G
8	rs74642990	51267368	T	C
8	rs17699001	51267506	A	T
8	rs190222491	51267640	G	A
8	rs186101164	51267866	A	C
8	rs189390419	51268052	C	A
8	rs75069774	51268093	T	G
8	rs570342657	51268601	T	G
8	rs544224736	51268812	T	C
8	rs76958027	51268904	A	T
8	rs77893583	51268949	A	C
8	rs180740237	51269010	T	C
8	rs75494835	51269133	T	C
8	rs2923061	51269375	T	G
8	rs78966683	51269396	C	T
8	rs16914760	51269514	C	T
8	rs77997721	51269545	A	G
8	rs140692152	51269857	T	G
8	rs11998724	51269929	T	C
8	rs183253192	51269942	T	C
8	rs117962542	51269946	A	G
8	rs571812937	51270294	C	T
8	rs543581656	51270399	C	A
8	rs16914762	51270474	C	T
8	rs78976237	51270557	T	C
8	rs34785256	51270707	A	G
8	rs183081103	51270735	A	G
8	rs187776639	51270738	T	C
8	rs1947254	51270817	A	G
8	rs143704134	51270879	G	A
8	rs555497083	51270951	G	T
8	rs17771790	51271015	G	A
8	rs554221846	51271077	G	T
8	rs77266473	51271188	T	G
8	rs11989227	51271207	G	A
8	rs17771833	51271380	G	A
8	rs192509782	51271448	C	T
8	rs188579367	51271537	G	T
8	rs2957601	51271783	G	T
8	rs527447075	51271848	G	A
8	rs559660734	51271967	G	A
8	rs17699210	51272229	A	G
8	rs79376895	51272445	T	C
8	rs577937092	51272685	A	G
8	rs548695004	51272745	A	G
8	rs140191631	51272781	T	C
8	rs117712894	51273063	T	C
8	rs529900626	51273477	G	A
8	rs117934279	51273769	A	G
8	rs186351077	51273804	T	C
8	rs72642334	51273861	C	T
8	rs186026434	51274229	G	T
8	rs190787325	51274322	T	A
8	rs560054246	51274815	A	G
8	rs2957600	51274844	A	G
8	rs188787954	51274931	C	T
8	rs536486985	51275000	G	T
8	rs138139975	51275329	C	T
8	rs79049929	51275341	C	T
8	rs528868050	51275354	T	C
8	rs2957599	51275404	C	T
8	rs191596195	51275835	T	C
8	rs117314654	51275919	G	A
8	rs141036639	51275940	G	T
8	rs569214862	51276001	T	G
8	rs17772011	51276015	T	G
8	rs545590696	51276025	C	T
8	rs17699383	51276138	A	G
8	rs17772076	51276266	G	C
8	rs16914775	51276329	C	T
8	rs75861551	51276537	T	G
8	rs117609422	51276729	A	G
8	rs539259128	51276742	C	A
8	rs180754611	51276959	T	C
8	rs78027450	51276995	A	G
8	rs1450131	51277065	A	G
8	rs72642335	51277109	C	T
8	rs77703456	51277154	T	C
8	rs78199583	51277362	C	T
8	rs76811414	51277434	G	T
8	rs530978739	51277454	C	A
8	rs368503323	51277497	C	G
8	rs543647348	51277530	C	T
8	rs75262318	51277547	A	C
8	rs532775467	51277635	G	C
8	rs185881258	51277701	T	C
8	rs17699511	51277726	T	C
8	rs77082311	51277996	C	A
8	rs551079941	51278732	A	G
8	rs549219544	51278855	A	G
8	rs2923062	51278916	T	C
8	rs140151688	51278959	A	C
8	rs181751135	51278995	G	A
8	rs12548399	51279163	A	G
8	rs530643001	51279267	G	A
8	rs187240886	51279520	A	C
8	rs192035961	51279589	G	A
8	rs184164363	51279671	A	G
8	rs116968863	51279699	G	A
8	rs567412596	51279817	C	G
8	rs79879872	51280000	G	A
8	rs540455878	51280355	A	G
8	rs182522082	51280366	A	C
8	rs532320326	51280416	C	T
8	rs530853286	51280451	C	A
8	rs193035157	51280455	T	A
8	rs185242559	51280461	A	G
8	rs572990393	51280919	C	A
8	rs117228642	51281161	A	G
8	rs117930375	51281240	T	C
8	rs76294349	51281505	T	C
8	rs561143225	51281506	A	G
8	rs555911824	51281541	G	C
8	rs113717508	51281894	T	C
8	rs574319852	51281954	T	C
8	rs566753333	51282229	G	A
8	rs2957598	51282549	A	G
8	rs79040554	51282597	C	T
8	rs75591663	51282660	C	A
8	rs140228187	51282792	A	G
8	rs570588671	51283190	G	A
8	rs80187994	51283259	T	C
8	rs117637172	51283469	A	G
8	rs116886192	51283700	G	T
8	rs532858371	51283890	A	C
8	rs569897449	51283897	T	C
8	rs1597433	51284340	A	G
8	rs1117213	51284360	A	G
8	rs78785955	51284396	T	G
8	rs1597432	51284501	T	C
8	rs139496864	51284507	A	G
8	rs77114231	51284558	A	G
8	rs77707146	51284634	C	T
8	rs77296108	51284730	G	A
8	rs560877422	51284776	G	C
8	rs193198869	51284952	A	C
8	rs183214888	51285247	C	T
8	rs75982920	51285374	G	C
8	rs535214361	51285453	G	T
8	rs78090694	51285507	A	T
8	rs562296497	51285517	C	T
8	rs1548073	51285554	G	A
8	rs111950423	51285564	A	T
8	rs201297445	51285585	C	T
8	rs187925866	51285586	T	G
8	rs200742467	51285587	T	C
8	rs111397234	51285832	C	T
8	rs78075102	51285837	G	A
8	rs183873301	51285841	A	G
8	rs74886444	51285849	C	G
8	rs10086867	51286099	G	A
8	rs192659176	51286106	T	C
8	rs117200191	51286366	C	T
8	rs78209017	51286584	T	C
8	rs554524070	51286585	A	C
8	rs185882340	51286678	G	A
8	rs543990558	51286696	A	C
8	rs574344952	51286706	T	C
8	rs561300658	51286803	T	C
8	rs565371162	51286872	G	A
8	rs75764721	51286992	A	C
8	rs16914780	51287056	A	G
8	rs117506755	51287461	A	G
8	rs563113119	51287470	C	G
8	rs16914781	51287482	G	A
8	rs74680201	51287720	A	T
8	rs192451125	51287724	A	G
8	rs567941674	51287875	A	G
8	rs183521708	51287904	T	G
8	rs35894781	51288028	A	G
8	rs187571181	51288029	T	C
8	rs142014727	51288058	A	G
8	rs549506005	51288208	C	G
8	rs184420092	51288363	A	G
8	rs34365466	51288367	A	G
8	rs189062241	51288386	T	G
8	rs181836169	51288417	A	G
8	rs117104323	51288510	G	A
8	rs4534138	51288814	T	C
8	rs188976994	51288864	A	T
8	rs576300884	51289743	A	T
8	rs4147344	51289924	A	T
8	rs112253685	51290001	C	T
8	rs112976902	51290008	C	T
8	rs140972722	51290135	C	G
8	rs189072189	51290430	G	A
8	rs573598066	51290441	T	A
8	rs576852689	51290474	C	A
8	rs549053145	51290542	C	T
8	rs147131115	51290585	T	G
8	rs191602182	51290702	T	C
8	rs534341807	51290713	T	C
8	rs561048796	51291063	A	G
8	rs151164977	51291168	G	C
8	rs76414463	51291181	C	A
8	rs569776589	51291215	A	G
8	rs531018227	51291217	G	A
8	rs567876962	51291248	C	T
8	rs535360759	51291249	A	G
8	rs571309605	51291257	T	C
8	rs538628538	51291266	T	C
8	rs554784153	51291400	A	G
8	rs533167522	51291470	A	C
8	rs74935411	51291744	G	A
8	rs74745594	51291801	A	G
8	rs10957894	51291872	G	A
8	rs180759059	51291887	C	G
8	rs565599762	51291997	G	C
8	rs117388246	51292071	C	G
8	rs111918073	51292195	A	G
8	rs79166350	51292623	T	C
8	rs573347363	51292645	G	A
8	rs4292700	51292749	C	A
8	rs529694191	51292857	C	G
8	rs185888324	51293332	A	G
8	rs148112240	51293401	A	G
8	rs7823310	51293538	C	T
8	rs34941632	51293722	G	A
8	rs549682307	51293774	T	G
8	rs182016984	51293917	T	C
8	rs7845433	51293989	T	C
8	rs143286306	51294190	C	A
8	rs55972228	51294397	T	A
8	rs35153862	51294398	A	T
8	rs111884606	51294581	G	A
8	rs4873453	51294593	C	T
8	rs570841083	51294838	A	G
8	rs570450882	51294859	C	G
8	rs543192590	51295035	G	A
8	rs549853256	51295125	T	C
8	rs79126912	51295126	A	G
8	rs182368044	51295315	A	G
8	rs572290434	51295436	A	C
8	rs555911323	51295563	C	A
8	rs4242460	51295574	G	A
8	rs531612901	51295794	T	C
8	rs79570159	51295943	C	G
8	rs4364645	51295964	G	A
8	rs13261341	51296189	T	C
8	rs80342105	51296270	T	C
8	rs4873455	51296331	C	T
8	rs577786318	51296641	T	C
8	rs13278343	51296699	T	C
8	rs144497885	51296707	A	G
8	rs530999982	51296934	C	A
8	rs4367564	51297020	A	G
8	rs191443454	51297096	C	A
8	rs62517611	51297170	A	G
8	rs540119377	51297179	T	A
8	rs184009380	51297205	G	A
8	rs7839253	51297433	C	A
8	rs554376303	51297591	T	C
8	rs557452661	51297708	A	G
8	rs533696629	51298000	A	G
8	rs573486608	51298175	G	T
8	rs540800177	51298185	C	T
8	rs536739310	51298280	G	C
8	rs140469645	51298422	A	G
8	rs577364597	51298566	T	A
8	rs544616998	51298590	C	T
8	rs536659852	51299028	C	T
8	rs12675994	51299103	A	C
8	rs13282159	51299218	C	T
8	rs577985988	51299251	A	G
8	rs78555827	51299671	A	G
8	rs183222114	51299876	G	C
8	rs72642342	51299878	A	C
8	rs74376978	51300376	T	A
8	rs4339654	51300561	C	T
8	rs11989809	51300710	C	T
8	rs184949996	51301040	C	A
8	rs6984454	51301162	A	C
8	rs141155899	51301312	T	C
8	rs12541707	51301417	G	C
8	rs150709990	51301466	C	T
8	rs577760717	51301626	G	A
8	rs529382256	51301755	A	C
8	rs547480947	51301756	G	A
8	rs79082858	51301772	T	C
8	rs533324273	51301857	A	G
8	rs565130351	51301924	C	T
8	rs12156091	51301962	A	G
8	rs534759207	51301984	A	C
8	rs12155652	51302091	T	C
8	rs573687858	51302107	A	T
8	rs7837748	51302263	C	G
8	rs187791051	51302342	T	G
8	rs190954133	51302399	T	G
8	rs10435621	51302613	A	G
8	rs7012727	51302637	C	G
8	rs7012731	51302642	C	G
8	rs7012871	51302672	C	G
8	rs6998512	51302703	T	C
8	rs184711643	51302722	A	C
8	rs535995321	51302835	A	G
8	rs6473114	51302904	G	A
8	rs6473115	51303002	A	T
8	rs184868557	51303044	A	G
8	rs149964647	51303736	C	T
8	rs12546829	51303786	T	A
8	rs10481266	51303799	T	C
8	rs12548514	51303808	G	A
8	rs191278142	51303858	T	C
8	rs141510751	51303859	A	G
8	rs527516596	51304003	A	C
8	rs564110436	51304073	G	A
8	rs531667483	51304074	T	G
8	rs530068261	51304211	T	A
8	rs534017071	51304339	G	T
8	rs190888336	51304409	T	C
8	rs11782140	51304606	T	A
8	rs4523268	51304635	A	G
8	rs77436217	51304763	A	G
8	rs187974096	51304933	G	A
8	rs77803892	51305308	T	G
8	rs7835915	51305412	A	T
8	rs7816983	51305415	G	T
8	rs180795641	51305610	A	G
8	rs77702748	51305625	G	A
8	rs150282266	51306266	G	C
8	rs9298318	51306390	T	C
8	rs185702638	51306399	T	C
8	rs138943334	51306457	A	T
8	rs561988020	51306462	A	G
8	rs4529480	51306463	A	G
8	rs140806509	51306470	A	G
8	rs537183555	51306617	G	C
8	rs7015950	51306704	A	G
8	rs376056967	51306728	C	T
8	rs75930276	51306776	T	C
8	rs79426983	51306780	T	C
8	rs77748232	51306962	C	T
8	rs7845427	51307405	A	T
8	rs4376507	51307481	T	A
8	rs189726843	51307553	A	C
8	rs10957899	51307757	A	C
8	rs4349993	51307770	A	G
8	rs4639524	51307873	T	C
8	rs139596870	51307957	A	G
8	rs10504106	51308526	A	G
8	rs4449807	51308544	T	C
8	rs534988832	51308669	T	C
8	rs35063719	51308687	G	A
8	rs575899155	51308977	T	C
8	rs148783728	51309186	G	A
8	rs151329010	51309368	T	G
8	rs10101137	51309429	T	C
8	rs566725385	51309497	C	A
8	rs75866211	51309958	A	G
8	rs193029437	51310179	A	G
8	rs149510732	51310206	A	C
8	rs188091041	51310276	G	A
8	rs191595550	51310286	T	C
8	rs17778411	51310372	T	C
8	rs566941003	51310451	C	T
8	rs74779215	51311051	C	T
8	rs7820992	51311096	G	C
8	rs552464661	51311113	T	C
8	rs538127783	51311241	T	C
8	rs4535749	51311364	A	G
8	rs139917065	51311536	C	A
8	rs552380263	51311788	C	T
8	rs7825485	51311805	G	C
8	rs185377099	51311954	A	G
8	rs150642286	51312060	G	C
8	rs117781631	51312209	A	C
8	rs373927402	51312264	T	A
8	rs16914823	51312282	T	C
8	rs139737030	51312348	G	A
8	rs77793562	51312398	G	A
8	rs4263785	51312454	A	G
8	rs149828744	51312560	G	A
8	rs529608492	51312611	A	C
8	rs189991708	51312682	T	C
8	rs117510177	51312683	A	G
8	rs572130361	51312884	A	T
8	rs4380953	51312997	C	T
8	rs150959705	51313023	T	C
8	rs76536091	51313049	T	C
8	rs150108888	51313137	T	C
8	rs13252440	51313151	A	G
8	rs116908112	51313183	A	T
8	rs75714669	51313189	T	G
8	rs79505002	51313352	C	T
8	rs557778166	51313375	C	T
8	rs4256602	51313376	C	T
8	rs4379460	51313395	C	G
8	rs142800657	51313436	T	C
8	rs13260506	51313496	C	G
8	rs76651489	51313631	C	T
8	rs149565512	51313636	G	A
8	rs4410921	51313709	T	C
8	rs75918712	51313770	T	A
8	rs574105326	51313785	G	T
8	rs7005672	51313795	C	A
8	rs553641954	51313812	C	T
8	rs117276614	51313873	T	C
8	rs12679464	51313919	C	T
8	rs183689419	51314174	T	C
8	rs542949384	51314365	A	T
8	rs74821980	51314405	A	G
8	rs188353703	51314422	G	T
8	rs62517613	51314523	C	T
8	rs62517614	51314536	G	T
8	rs79190000	51314659	T	C
8	rs75805189	51314678	A	T
8	rs10095235	51314749	T	G
8	rs533514499	51314795	G	A
8	rs186194921	51314827	G	C
8	rs77605448	51314985	C	T
8	rs527562859	51315035	G	T
8	rs76972521	51315157	G	A
8	rs117135035	51315175	T	A
8	rs535776279	51315219	C	T
8	rs4416833	51315226	T	C
8	rs6473120	51315289	T	A
8	rs78856350	51315365	A	G
8	rs527983864	51315540	G	A
8	rs146153537	51315734	G	A
8	rs191529039	51315804	A	T
8	rs74571788	51315817	C	T
8	rs549551453	51316013	C	T
8	rs183786938	51316083	A	T
8	rs553860678	51316155	A	T
8	rs79165689	51316238	C	G
8	rs144908225	51316325	A	C
8	rs572346421	51316366	C	G
8	rs186616077	51316445	T	G
8	rs561535523	51316467	G	A
8	rs13257851	51316694	C	T
8	rs562376784	51316837	G	A
8	rs72642356	51316970	C	T
8	rs534595822	51317211	G	T
8	rs7464025	51317269	A	T
8	rs7815212	51317393	A	G
8	rs181040326	51317638	T	C
8	rs549200907	51317673	A	G
8	rs75852936	51317783	T	C
8	rs551371240	51317964	C	T
8	rs79903455	51318116	C	A
8	rs6985128	51318289	C	T
8	rs181335081	51318294	A	C
8	rs541288539	51318621	G	A
8	rs112364229	51318622	G	A
8	rs4128670	51318665	T	G
8	rs188056628	51318996	A	G
8	rs12541766	51319301	G	T
8	rs539328786	51319441	A	G
8	rs74555386	51319699	T	C
8	rs73581310	51319976	C	G
8	rs79012638	51320138	A	G
8	rs191711780	51320142	C	T
8	rs141196127	51320377	T	C
8	rs556088465	51320383	A	G
8	rs149081183	51320560	C	T
8	rs76532757	51320870	A	G
8	rs79606250	51321223	C	T
8	rs79617695	51321295	A	G
8	rs4538902	51321443	C	T
8	rs6473124	51321587	A	T
8	rs76107162	51321622	A	G
8	rs145616365	51321681	A	G
8	rs983055	51321859	C	T
8	rs192170920	51321904	G	T
8	rs528626254	51321933	G	T
8	rs10504107	51321956	T	C
8	rs560324141	51322003	A	C
8	rs983056	51322035	A	G
8	rs183940172	51322150	T	G
8	rs185918549	51322156	T	A
8	rs115356787	51322181	T	C
8	rs549841204	51322201	A	C
8	rs565749145	51322328	T	C
8	rs569977305	51322428	C	T
8	rs115881509	51322601	T	C
8	rs78408466	51322689	T	G
8	rs189716624	51322863	G	A
8	rs187158095	51322958	T	A
8	rs551600683	51322968	T	C
8	rs149403181	51323232	G	C
8	rs565898441	51323310	A	G
8	rs531270683	51323415	C	G
8	rs79108714	51323473	G	A
8	rs530592478	51323656	A	G
8	rs548746564	51323662	T	C
8	rs111625885	51323922	A	G
8	rs535956523	51324013	T	A
8	rs112668196	51324143	G	C
8	rs76639931	51324281	A	G
8	rs76794890	51324585	T	C
8	rs13282203	51324592	A	G
8	rs76583381	51324679	A	T
8	rs77863591	51324720	A	G
8	rs17700853	51324752	G	C
8	rs1481476	51324890	G	A
8	rs571889009	51325041	C	G
8	rs188787789	51325050	C	A
8	rs181345989	51325078	A	G
8	rs74463160	51325332	T	C
8	rs115638103	51325797	C	A
8	rs1481477	51325816	G	A
8	rs189670804	51325819	C	T
8	rs1481478	51325834	G	A
8	rs540680644	51325845	G	A
8	rs532537172	51325965	T	C
8	rs78198457	51326156	A	G
8	rs544906010	51326265	T	A
8	rs74449636	51326380	G	C
8	rs146557805	51326511	T	C
8	rs141208455	51326512	A	G
8	rs118023276	51326546	G	T
8	rs12547242	51326577	A	G
8	rs183049395	51326635	T	G
8	rs77793052	51326933	T	G
8	rs188483211	51327186	A	G
8	rs546201130	51327196	G	A
8	rs6995334	51327229	T	C
8	rs2392626	51327314	T	C
8	rs28669842	51327334	A	G
8	rs78238795	51327637	A	G
8	rs572704690	51327649	G	A
8	rs531302694	51327703	A	G
8	rs12544425	51327959	C	G
8	rs79275902	51327960	A	G
8	rs183682392	51328093	A	G
8	rs117701649	51328307	T	C
8	rs12545003	51328497	G	A
8	rs190220359	51328597	G	A
8	rs143953191	51328693	C	A
8	rs75621044	51328972	C	T
8	rs540071671	51329056	C	T
8	rs555350826	51329331	A	G
8	rs79058103	51329457	G	A
8	rs77489684	51329470	G	A
8	rs529300965	51329500	T	C
8	rs142174635	51329563	C	T
8	rs1481471	51329726	T	C
8	rs556668058	51330108	T	G
8	rs80269302	51330113	T	C
8	rs12540980	51330198	A	C
8	rs540479580	51330242	T	A
8	rs150183192	51330270	G	C
8	rs75426718	51330347	G	A
8	rs13257386	51330631	G	A
8	rs79616350	51330837	G	C
8	rs79842643	51330915	C	T
8	rs546778050	51330970	A	C
8	rs148148722	51330974	G	A
8	rs186514048	51330978	A	C
8	rs77863789	51331038	T	C
8	rs1481469	51331051	C	A
8	rs531327699	51331352	G	A
8	rs114891026	51331416	C	T
8	rs538164973	51331691	T	C
8	rs78141174	51331978	C	A
8	rs185045537	51332087	A	G
8	rs77747938	51332119	A	G
8	rs541812805	51332167	G	A
8	rs79723263	51332212	G	A
8	rs566716475	51332479	T	C
8	rs79746833	51332480	A	G
8	rs76035584	51332618	T	C
8	rs376116308	51332637	T	C
8	rs577074056	51332647	C	A
8	rs79450005	51332668	A	T
8	rs78875035	51332726	T	G
8	rs77794560	51332763	T	G
8	rs150500097	51332807	G	A
8	rs547344885	51332911	A	G
8	rs552143204	51333049	C	G
8	rs76622185	51333055	T	C
8	rs188120313	51333237	T	C
8	rs149278579	51333427	G	A
8	rs561810701	51333485	G	T
8	rs9643435	51333531	C	A
8	rs191069405	51333717	T	A
8	rs12216754	51333772	C	T
8	rs573669901	51333871	G	T
8	rs144491355	51333933	T	C
8	rs190643846	51333964	G	A
8	rs10957909	51334010	A	C
8	rs139353918	51334017	C	A
8	rs144073312	51334025	T	C
8	rs72642361	51334289	A	G
8	rs563285396	51334572	A	G
8	rs72642362	51334617	G	A
8	rs56386634	51334822	A	G
8	rs533599735	51334835	T	C
8	rs9298323	51335002	G	T
8	rs75462803	51335119	G	A
8	rs79018455	51335339	C	T
8	rs184651501	51335484	T	C
8	rs117157813	51335717	A	G
8	rs7843301	51335836	C	T
8	rs73581335	51335972	A	C
8	rs10957910	51336218	G	T
8	rs12335072	51336397	G	T
8	rs193275302	51336474	C	T
8	rs139364988	51336560	T	C
8	rs34591227	51336584	G	A
8	rs534807790	51336763	C	T
8	rs568982613	51337065	G	A
8	rs529709840	51337118	A	G
8	rs557025294	51337351	C	T
8	rs185878928	51337445	G	A
8	rs1481468	51337580	A	C
8	rs10081470	51337724	A	G
8	rs7839067	51337745	G	T
8	rs62517648	51337822	C	T
8	rs62517651	51337826	T	A
8	rs62517652	51337829	T	C
8	rs57376412	51337847	A	G
8	rs61352858	51337864	A	T
8	rs562526968	51337930	G	C
8	rs181701739	51337952	G	A
8	rs527334453	51338095	G	A
8	rs187150025	51338742	T	C
8	rs10808829	51338761	C	G
8	rs566495827	51338767	A	C
8	rs527803666	51338769	T	C
8	rs192006846	51338854	G	A
8	rs147695441	51338979	A	T
8	rs188723713	51339184	G	A
8	rs59527693	51339413	T	C
8	rs2062039	51339459	G	A
8	rs77464202	51339964	A	T
8	rs117087547	51340022	T	C
8	rs548004253	51340174	G	A
8	rs150495743	51340430	A	C
8	rs529356745	51340952	G	A
8	rs2062038	51341248	T	C
8	rs115306424	51341261	C	A
8	rs80016224	51341268	G	A
8	rs543839266	51341384	A	G
8	rs77109353	51341491	C	T
8	rs138717067	51341575	C	T
8	rs187654361	51341695	G	A
8	rs76210935	51341946	T	A
8	rs563692032	51342241	G	A
8	rs188183644	51342398	G	A
8	rs571320984	51342417	C	T
8	rs77364728	51342537	T	G
8	rs77580652	51342538	T	A
8	rs535066509	51342571	T	A
8	rs183825419	51342591	G	T
8	rs189190845	51342770	A	G
8	rs117305584	51342920	C	T
8	rs147237782	51343029	T	C
8	rs73581365	51343038	C	G
8	rs562620289	51343128	C	G
8	rs72642365	51343168	G	C
8	rs552222175	51343183	T	G
8	rs570715899	51343186	A	T
8	rs151120936	51343370	C	G
8	rs113870929	51343435	T	C
8	rs1481467	51343536	G	A
8	rs145151732	51343625	A	G
8	rs9650165	51343652	G	A
8	rs182129363	51343887	T	C
8	rs9650166	51343888	A	G
8	rs144718463	51343979	G	C
8	rs138416565	51343998	T	C
8	rs148065808	51344398	A	T
8	rs11783146	51344598	C	A
8	rs142950655	51344727	C	T
8	rs62517653	51344788	A	G
8	rs117184069	51345019	T	C
8	rs183770952	51345411	T	G
8	rs188450946	51345420	T	C
8	rs576391290	51345432	A	C
8	rs531797326	51345453	T	C
8	rs146878191	51345511	A	G
8	rs539467882	51345554	T	C
8	rs536714877	51345597	A	G
8	rs567153307	51345627	A	G
8	rs7015139	51345839	G	A
8	rs543959016	51345913	T	C
8	rs28488960	51345949	C	T
8	rs191592373	51346009	T	C
8	rs117290467	51346172	C	T
8	rs192749429	51346338	A	G
8	rs185144705	51346379	A	G
8	rs181733686	51346451	G	T
8	rs533702045	51346497	T	C
8	rs555760796	51346815	C	T
8	rs560693194	51347079	T	G
8	rs536517291	51347240	T	A
8	rs183343103	51347298	C	G
8	rs2170373	51347477	A	T
8	rs536438168	51347935	A	G
8	rs76323328	51347939	T	C
8	rs562554879	51348080	C	T
8	rs189201613	51348310	G	T
8	rs10957914	51348531	T	C
8	rs556343141	51348579	G	C
8	rs541671012	51348637	T	C
8	rs10957915	51348758	G	T
8	rs10957916	51348821	A	G
8	rs78594609	51348939	T	A
8	rs574852921	51349007	A	G
8	rs540617029	51349150	C	T
8	rs189016596	51349340	C	T
8	rs192152298	51349483	T	C
8	rs183924803	51349484	A	G
8	rs550423631	51349575	G	A
8	rs571999357	51349590	C	T
8	rs187143309	51350148	C	T
8	rs4873457	51350266	A	G
8	rs191998829	51350279	G	A
8	rs35897386	51350431	T	A
8	rs1383815	51350639	G	T
8	rs569447392	51350668	G	C
8	rs146395557	51350723	T	C
8	rs139739597	51350785	T	C
8	rs538764151	51350854	T	G
8	rs76975637	51351022	G	A
8	rs534588072	51351031	G	A
8	rs202208363	51351099	C	T
8	rs140574427	51351132	T	A
8	rs563055196	51351485	A	C
8	rs184087844	51351874	G	A
8	rs181329191	51352170	A	C
8	rs190005080	51352440	A	G
8	rs544622768	51352505	A	G
8	rs76159481	51352637	G	C
8	rs10096508	51353057	C	T
8	rs138176511	51353135	A	G
8	rs73581400	51353222	G	A
8	rs79057094	51353269	T	C
8	rs76191047	51353509	T	G
8	rs142156797	51353727	A	C
8	rs187379395	51353728	A	G
8	rs547819715	51354084	G	A
8	rs7842092	51354359	A	C
8	rs189960357	51354398	G	A
8	rs538854417	51354550	T	A
8	rs569470495	51354604	A	G
8	rs371356104	51354609	T	C
8	rs542143697	51354881	A	G
8	rs139668791	51354997	G	A
8	rs574397612	51355452	A	G
8	rs150690185	51355519	T	C
8	rs191767642	51355559	G	C
8	rs57370023	51355562	C	T
8	rs541659285	51355563	A	C
8	rs571972070	51355658	A	G
8	rs562838784	51355722	C	T
8	rs74662438	51355911	T	C
8	rs556274070	51356239	A	G
8	rs139064306	51356270	A	G
8	rs12546744	51356412	G	C
8	rs12541865	51356441	T	C
8	rs557620356	51356451	C	T
8	rs544231977	51356537	A	T
8	rs13266691	51356596	G	A
8	rs62517655	51356805	A	C
8	rs539244975	51356905	G	A
8	rs72642369	51357021	C	T
8	rs546374551	51357121	T	C
8	rs4873146	51357169	G	T
8	rs190208189	51357295	A	G
8	rs10429421	51357341	A	G
8	rs10429442	51357345	T	G
8	rs73583421	51357435	C	T
8	rs115698153	51357469	T	C
8	rs181856018	51357547	A	G
8	rs74657728	51357748	T	C
8	rs562401432	51357760	T	G
8	rs569785102	51358000	C	G
8	rs72642370	51358107	A	G
8	rs150183476	51358136	G	A
8	rs6983589	51358168	T	A
8	rs117038857	51358188	A	G
8	rs540647665	51358270	T	A
8	rs558952641	51358274	A	T
8	rs2392627	51358391	T	C
8	rs7815338	51358510	G	A
8	rs7815358	51358547	G	A
8	rs76688981	51358606	T	G
8	rs7832503	51358793	G	C
8	rs577266537	51358820	A	G
8	rs190271640	51358964	T	A
8	rs571518696	51359313	T	A
8	rs551717344	51359348	G	A
8	rs56030242	51359653	C	T
8	rs77045130	51359836	C	T
8	rs11775717	51360123	G	A
8	rs1471579	51360151	A	T
8	rs560920234	51360221	T	C
8	rs112592547	51360286	A	G
8	rs1471578	51360510	C	G
8	rs1471577	51360599	T	C
8	rs1383820	51360604	G	A
8	rs140282903	51360645	C	G
8	rs9987212	51360677	A	G
8	rs188731804	51360706	A	C
8	rs144350555	51360830	G	A
8	rs147797642	51360841	G	A
8	rs9987391	51360947	G	A
8	rs536281471	51361074	C	T
8	rs117499759	51361090	A	G
8	rs534760542	51361186	T	G
8	rs533890999	51361214	A	T
8	rs112479554	51361322	T	C
8	rs28529521	51361376	A	C
8	rs560966121	51361389	C	T
8	rs1967007	51361447	G	T
8	rs538077227	51361704	A	G
8	rs4873147	51361714	A	G
8	rs4873458	51361747	A	G
8	rs553605807	51361840	A	C
8	rs1017841	51361940	T	C
8	rs16914913	51362002	C	T
8	rs558704729	51362371	T	A
8	rs1481475	51362462	A	G
8	rs140498826	51362660	G	A
8	rs549659672	51362726	G	A
8	rs557991593	51362931	C	G
8	rs548976878	51363037	A	C
8	rs7817955	51363078	C	T
8	rs201603423	51363220	A	G
8	rs138262840	51363287	C	G
8	rs200988230	51363325	A	C
8	rs141950143	51363333	G	A
8	rs12542191	51363430	A	T
8	rs551433545	51363439	A	T
8	rs537887539	51363580	T	C
8	rs117284022	51363654	T	C
8	rs180953442	51364104	A	G
8	rs138881552	51364128	C	T
8	rs186181181	51364271	A	C
8	rs149440452	51364408	C	A
8	rs147534268	51364446	G	A
8	rs140346956	51364568	A	C
8	rs535798905	51364684	G	T
8	rs6473144	51365441	C	A
8	rs565909004	51365472	T	G
8	rs534344391	51365642	A	C
8	rs552953234	51365709	C	A
8	rs10088756	51365764	A	G
8	rs13258880	51365953	G	A
8	rs118142839	51366015	G	C
8	rs12114446	51366162	C	T
8	rs117027116	51366514	A	G
8	rs540524639	51366558	C	T
8	rs540044335	51367116	T	G
8	rs558847648	51367127	T	C
8	rs184640194	51367130	A	G
8	rs189224592	51367139	A	C
8	rs542715123	51367220	C	G
8	rs144180991	51367227	T	C
8	rs557146390	51367263	A	G
8	rs10957927	51367271	G	A
8	rs184157385	51367305	T	C
8	rs555993260	51367790	C	G
8	rs181268684	51367823	G	T
8	rs573233442	51367854	T	A
8	rs113352295	51367864	T	C
8	rs57692131	51367880	A	G
8	rs147114448	51367886	C	T
8	rs536093135	51367904	C	T
8	rs189014671	51367908	A	C
8	rs59660616	51367936	C	T
8	rs79609146	51367939	G	A
8	rs6983633	51367942	A	G
8	rs78885843	51367952	A	G
8	rs4873459	51368171	A	T
8	rs573152419	51368179	C	T
8	rs549160132	51368278	C	A
8	rs184090309	51368312	G	A
8	rs548864661	51368449	T	C
8	rs7009024	51368483	A	C
8	rs558819305	51368682	G	C
8	rs12543175	51368970	T	C
8	rs72642378	51369017	C	A
8	rs12544937	51369034	G	A
8	rs73583450	51369081	T	G
8	rs538350702	51369167	C	T
8	rs12550008	51369346	T	C
8	rs182771483	51369524	A	G
8	rs529090378	51369613	T	C
8	rs146275990	51369623	T	C
8	rs144137911	51369734	T	C
8	rs185874040	51369824	G	C
8	rs572511526	51369884	A	G
8	rs550018904	51370214	A	G
8	rs565138208	51370225	T	C
8	rs13280891	51370265	C	T
8	rs71511992	51370385	G	C
8	rs12541396	51370745	C	A
8	rs1383819	51371466	G	T
8	rs75614925	51371614	C	T
8	rs11775411	51371650	C	T
8	rs567845303	51371858	G	T
8	rs12545273	51371910	C	T
8	rs189956203	51372053	T	C
8	rs76690828	51372179	A	G
8	rs559500804	51372310	C	A
8	rs545146564	51372361	C	T
8	rs7836540	51372376	C	T
8	rs13274680	51372406	T	C
8	rs78928580	51372479	T	G
8	rs78827233	51372594	A	G
8	rs187364129	51372603	G	A
8	rs10957935	51372795	T	G
8	rs147992465	51373042	C	A
8	rs141628123	51373125	A	G
8	rs528637821	51373141	A	T
8	rs565566748	51373165	T	C
8	rs183812712	51373175	A	G
8	rs2086517	51373326	G	C
8	rs193119663	51373597	C	T
8	rs141763413	51373600	T	C
8	rs551255086	51373705	C	G
8	rs142703366	51373966	A	T
8	rs369084826	51374201	A	G
8	rs371399126	51374560	A	G
8	rs184335974	51374565	C	T
8	rs151277694	51374599	C	T
8	rs185464828	51375090	T	C
8	rs560100036	51375219	T	C
8	rs11785209	51375321	G	A
8	rs190503174	51375435	A	G
8	rs150283698	51375655	A	G
8	rs10808836	51375665	A	G
8	rs554165396	51375667	A	G
8	rs189900532	51375675	G	C
8	rs552627593	51375970	C	G
8	rs7819889	51375974	A	G
8	rs183562529	51376151	G	A
8	rs573817086	51376226	G	A
8	rs540849878	51376261	A	G
8	rs11787099	51377243	T	G
8	rs543429790	51377418	T	C
8	rs7826421	51377429	C	T
8	rs77095847	51377548	T	C
8	rs10957936	51377950	C	T
8	rs10957937	51377954	A	G
8	rs551582166	51378302	A	G
8	rs558344676	51378319	T	C
8	rs75024976	51378404	T	G
8	rs6996457	51378405	C	T
8	rs546750041	51378466	A	T
8	rs11781401	51378910	T	A
8	rs79256177	51378964	C	T
8	rs11780695	51378984	A	G
8	rs536433340	51379205	T	G
8	rs1904998	51379235	G	A
8	rs1904997	51379325	A	C
8	rs142382894	51379356	T	C
8	rs557415529	51379393	C	T
8	rs548484326	51379490	A	G
8	rs188103749	51379527	T	G
8	rs4442158	51379923	T	A
8	rs558429219	51379926	C	T
8	rs4440649	51379977	C	T
8	rs186050178	51380452	T	C
8	rs150478711	51380555	A	G
8	rs553819903	51381176	A	C
8	rs72642386	51381333	C	T
8	rs74587062	51381598	C	G
8	rs534253435	51381733	G	T
8	rs145348560	51381938	A	G
8	rs13276494	51381954	C	T
8	rs143115751	51382188	G	A
8	rs571067727	51382217	G	A
8	rs556842038	51382276	T	C
8	rs141381547	51382368	A	G
8	rs182160996	51382458	T	G
8	rs9969544	51382480	A	G
8	rs73583477	51382557	A	C
8	rs75025603	51382633	A	C
8	rs570833301	51382776	T	C
8	rs187631288	51382777	T	G
8	rs143788078	51382894	A	G
8	rs58418550	51382911	A	G
8	rs565376559	51382936	C	A
8	rs140781280	51382943	T	C
8	rs13252396	51383003	A	G
8	rs554138280	51383129	T	C
8	rs12548774	51383303	A	G
8	rs553173156	51383320	G	A
8	rs181317133	51383426	C	T
8	rs189010240	51383514	A	T
8	rs552049183	51383523	G	A
8	rs1825125	51383557	G	A
8	rs143965960	51383748	C	G
8	rs1383818	51383787	T	C
8	rs79651147	51383849	A	T
8	rs559565055	51383889	T	C
8	rs76576183	51384440	T	C
8	rs190891778	51384661	T	A
8	rs138614017	51384737	T	G
8	rs148876326	51384794	G	A
8	rs183905405	51384822	A	T
8	rs553033084	51384916	C	T
8	rs13272236	51384987	G	A
8	rs536594535	51385274	C	T
8	rs188104661	51385352	A	G
8	rs138170553	51385398	C	A
8	rs1114500	51385598	C	T
8	rs75560436	51385599	T	G
8	rs541236074	51385957	C	T
8	rs529710404	51386100	A	C
8	rs552187584	51386149	T	G
8	rs7827319	51386151	A	G
8	rs62515688	51386208	G	A
8	rs139359694	51386211	C	A
8	rs76839426	51386305	A	G
8	rs187818969	51386430	A	T
8	rs11995834	51386557	C	G
8	rs559965895	51386571	T	C
8	rs527476325	51386583	A	G
8	rs143817454	51386701	T	A
8	rs35696596	51386737	C	T
8	rs534109757	51386766	A	C
8	rs13264419	51386985	T	C
8	rs564273394	51387003	C	A
8	rs184361884	51387112	A	G
8	rs189260472	51387221	A	C
8	rs140309289	51387229	T	C
8	rs146974837	51387313	A	T
8	rs182361143	51387469	A	G
8	rs190959622	51387536	A	G
8	rs535063336	51387542	A	G
8	rs62515690	51387554	A	G
8	rs185147474	51387643	T	G
8	rs142303073	51387753	A	G
8	rs115954880	51387808	T	A
8	rs187349809	51387975	A	C
8	rs11785117	51388095	T	A
8	rs573991822	51388199	G	A
8	rs149338074	51388220	G	A
8	rs529546876	51388459	G	A
8	rs114426681	51388630	A	G
8	rs76144473	51388699	A	G
8	rs13258865	51389152	C	A
8	rs118041664	51389499	A	G
8	rs193274614	51389521	G	A
8	rs12547263	51389669	C	A
8	rs552867978	51389768	T	G
8	rs538518064	51389866	A	G
8	rs74640203	51389992	T	C
8	rs541627654	51390070	T	G
8	rs79476103	51390221	A	G
8	rs191776145	51390343	G	A
8	rs571308269	51390416	G	T
8	rs59645260	51390496	G	T
8	rs73583491	51390508	C	G
8	rs555307034	51390671	A	C
8	rs113785819	51390813	T	C
8	rs59145448	51390846	T	G
8	rs59357315	51390899	C	T
8	rs61046978	51391011	A	G
8	rs532194456	51391057	A	C
8	rs1904996	51391161	A	G
8	rs12543066	51391369	G	T
8	rs145521605	51391397	A	G
8	rs7830079	51391629	T	A
8	rs572741092	51391742	A	T
8	rs190260566	51391855	T	G
8	rs562295588	51391981	C	T
8	rs73676170	51392023	A	C
8	rs74740579	51392101	T	C
8	rs557595284	51392201	C	T
8	rs142166102	51392465	C	G
8	rs184901332	51392483	T	C
8	rs146164034	51392632	A	G
8	rs544660486	51392822	T	C
8	rs140453486	51392839	G	A
8	rs150394732	51392875	T	C
8	rs532702513	51393112	G	A
8	rs555173530	51393179	G	A
8	rs185598571	51393195	G	A
8	rs576762736	51393362	A	G
8	rs560255362	51393583	A	C
8	rs532535023	51393699	C	T
8	rs144845753	51393755	G	A
8	rs13280990	51393902	T	C
8	rs60332422	51393961	A	C
8	rs545813046	51393970	T	C
8	rs150726589	51394306	A	G
8	rs183319270	51394336	T	C
8	rs188716405	51394484	T	C
8	rs79257548	51394600	A	G
8	rs1481472	51394818	G	A
8	rs182598223	51395171	T	C
8	rs539122714	51395327	T	A
8	rs145646480	51395561	G	C
8	rs117487441	51395612	G	A
8	rs545980357	51395615	T	G
8	rs4873148	51395735	C	T
8	rs4873149	51395957	C	T
8	rs569893279	51395996	T	C
8	rs80332135	51396190	A	C
8	rs542819960	51396368	A	G
8	rs145057772	51396528	A	T
8	rs563384707	51396588	C	T
8	rs117647532	51396644	A	C
8	rs567343904	51396658	C	T
8	rs117129704	51396827	A	G
8	rs117465326	51397014	G	A
8	rs113012079	51397055	A	G
8	rs184839829	51397177	A	T
8	rs77690439	51397204	T	G
8	rs180936181	51397327	A	G
8	rs80034935	51397467	T	C
8	rs185161192	51397596	T	C
8	rs181399805	51397742	T	C
8	rs186542853	51397848	G	T
8	rs16919578	51397894	T	C
8	rs192050944	51397906	A	G
8	rs199919015	51398144	A	G
8	rs543972766	51398174	A	G
8	rs562456048	51398238	A	G
8	rs139029919	51399147	C	T
8	rs567646964	51399148	A	G
8	rs533686036	51399552	C	G
8	rs558250705	51399553	C	G
8	rs576493756	51399554	T	A
8	rs536586599	51399789	T	C
8	rs34880125	51399845	C	T
8	rs567023087	51399886	C	T
8	rs560420217	51399968	T	A
8	rs183460136	51399989	A	G
8	rs193187007	51400053	C	G
8	rs558462102	51400109	C	A
8	rs148151117	51400139	C	T
8	rs4567053	51400221	A	G
8	rs535656017	51400259	C	G
8	rs570140557	51400520	A	T
8	rs2392699	51400686	C	T
8	rs10957941	51400895	A	G
8	rs142595774	51401016	G	A
8	rs561524893	51401242	A	C
8	rs16914936	51401249	C	T
8	rs139958418	51401317	C	T
8	rs143461736	51401387	T	C
8	rs117880286	51401388	A	G
8	rs553869681	51401482	T	C
8	rs80118842	51401658	T	G
8	rs561759374	51401682	C	A
8	rs548984143	51401845	G	A
8	rs142999773	51401884	T	G
8	rs535495749	51401988	T	C
8	rs140442024	51402021	T	C
8	rs79991206	51402045	A	G
8	rs111276382	51402076	T	C
8	rs190883465	51402128	A	G
8	rs140318977	51402145	A	G
8	rs111666912	51402275	A	T
8	rs77273172	51402287	G	C
8	rs528341460	51402292	T	C
8	rs188361889	51402446	T	G
8	rs6988489	51402447	A	G
8	rs141125378	51402448	C	T
8	rs79650456	51402682	G	T
8	rs116901950	51402783	A	C
8	rs146009330	51402900	T	G
8	rs575293843	51402908	G	A
8	rs11994050	51402939	A	G
8	rs185871594	51402961	T	G
8	rs532237011	51402993	G	C
8	rs551490565	51403069	G	A
8	rs13248847	51403281	T	C
8	rs539518035	51403307	A	G
8	rs564694725	51403359	A	C
8	rs544476773	51403373	A	G
8	rs75028951	51403440	T	C
8	rs568991368	51403471	A	G
8	rs2068237	51403542	C	T
8	rs2068238	51403548	T	C
8	rs533640487	51403709	T	C
8	rs189710979	51403740	C	T
8	rs556435321	51403751	A	C
8	rs181318057	51403798	T	C
8	rs540716580	51403880	G	A
8	rs78045913	51404051	A	G
8	rs11995090	51404064	A	G
8	rs12546734	51404640	A	G
8	rs12547235	51404695	T	C
8	rs12546758	51404726	A	T
8	rs7007612	51404745	T	A
8	rs537540631	51404856	A	T
8	rs148828542	51404928	T	C
8	rs554131703	51404953	T	C
8	rs572336522	51404960	A	T
8	rs560420799	51405309	C	T
8	rs531469537	51405480	A	G
8	rs371558342	51405584	G	A
8	rs539744179	51405664	T	C
8	rs570132432	51405721	A	G
8	rs56379537	51405761	T	G
8	rs182532426	51405820	G	T
8	rs4577970	51405927	T	G
8	rs17707807	51406104	T	C
8	rs568260073	51406576	T	A
8	rs80305986	51406680	C	T
8	rs13251708	51406716	T	C
8	rs559618110	51406864	A	G
8	rs144665636	51406956	C	T
8	rs2625739	51407043	G	A
8	rs2623222	51407221	C	A
8	rs2625740	51407232	A	G
8	rs184291034	51407267	A	T
8	rs75428570	51407537	C	A
8	rs186816104	51407634	T	G
8	rs2625741	51407657	G	C
8	rs530743122	51407707	C	G
8	rs2623221	51407906	C	T
8	rs2128000	51408356	T	C
8	rs146277289	51408377	T	C
8	rs57650154	51408906	C	G
8	rs563816900	51409151	C	T
8	rs72642401	51409290	A	C
8	rs2448940	51409387	G	A
8	rs535321779	51409397	A	G
8	rs148714114	51409450	A	G
8	rs2448941	51409556	A	G
8	rs577014150	51409621	C	A
8	rs181160661	51409715	A	G
8	rs543460234	51409730	T	A
8	rs117881539	51409836	G	T
8	rs559879345	51410065	T	A
8	rs190196484	51410298	C	G
8	rs117257101	51410354	T	A
8	rs77449324	51410372	A	G
8	rs141114518	51410551	A	T
8	rs144914942	51410601	A	T
8	rs140798368	51410681	G	A
8	rs192107078	51410762	C	T
8	rs75217011	51410763	C	T
8	rs182566	51410841	A	G
8	rs534890399	51410951	T	C
8	rs144679479	51411009	T	C
8	rs78407949	51411043	G	A
8	rs310561	51411084	C	G
8	rs112546967	51411095	C	T
8	rs75148237	51411218	T	A
8	rs310560	51411579	G	T
8	rs189995118	51411850	C	T
8	rs61695572	51412047	A	G
8	rs310559	51412130	T	A
8	rs550047196	51412253	A	G
8	rs12548583	51412318	C	T
8	rs547729427	51412438	G	T
8	rs310558	51412591	C	T
8	rs545522388	51412940	C	A
8	rs180740574	51412963	G	A
8	rs191108670	51413565	G	A
8	rs310557	51413585	G	A
8	rs552623688	51413696	T	C
8	rs182139432	51413713	T	C
8	rs547703371	51413850	C	G
8	rs539611728	51413944	C	T
8	rs553371033	51414080	T	C
8	rs573397397	51414082	T	G
8	rs549810768	51414140	T	C
8	rs561726860	51414164	C	T
8	rs529382116	51414174	A	T
8	rs543249555	51414175	A	T
8	rs566011442	51414176	A	T
8	rs7821170	51414184	A	T
8	rs551639869	51414228	A	G
8	rs188621120	51414265	T	G
8	rs534296940	51414358	T	G
8	rs2625734	51414529	A	G
8	rs7007893	51414579	T	G
8	rs7008976	51414580	T	C
8	rs115310197	51414582	T	C
8	rs6473181	51414685	G	T
8	rs2625735	51414829	T	G
8	rs184413573	51414866	A	G
8	rs534624310	51414872	T	G
8	rs2623206	51415207	A	C
8	rs531132060	51415316	C	T
8	rs189367709	51415344	T	G
8	rs190163766	51415768	A	C
8	rs573135997	51415785	G	A
8	rs111628192	51415888	A	G
8	rs549336412	51416139	G	A
8	rs2625736	51416183	T	A
8	rs565545371	51416312	C	A
8	rs186143319	51416482	T	C
8	rs190865633	51416555	C	T
8	rs2625737	51416571	A	G
8	rs60680388	51416712	G	A
8	rs1947896	51416802	T	A
8	rs190941839	51416859	C	T
8	rs566530947	51417078	T	G
8	rs1947895	51417155	T	C
8	rs187872538	51417206	A	C
8	rs117469751	51417376	A	C
8	rs191484051	51417475	C	T
8	rs151314303	51417486	A	G
8	rs2623204	51417742	T	A
8	rs2467208	51418035	G	A
8	rs111334378	51418282	A	G
8	rs538091384	51418362	T	G
8	rs1114808	51418398	C	T
8	rs76199328	51418472	A	G
8	rs75952560	51418526	C	G
8	rs537929928	51418718	G	C
8	rs187817009	51418749	T	C
8	rs73585126	51418750	A	G
8	rs572612079	51418838	T	G
8	rs75323656	51419047	T	C
8	rs73585127	51419246	T	A
8	rs552718510	51419435	T	C
8	rs138891499	51419469	T	C
8	rs57078131	51419903	C	A
8	rs562252666	51420019	T	C
8	rs2623203	51420023	T	C
8	rs189422099	51420025	C	T
8	rs2623202	51420026	T	A
8	rs60603399	51420054	G	A
8	rs2625748	51420069	G	C
8	rs568233492	51420222	C	G
8	rs61400055	51420243	C	T
8	rs543846653	51420255	A	T
8	rs561911424	51420281	G	A
8	rs150640359	51420339	C	A
8	rs111511576	51420407	T	C
8	rs575833099	51420621	T	C
8	rs2392700	51420641	G	T
8	rs186122954	51420718	G	A
8	rs578137038	51420746	A	G
8	rs545662763	51420748	A	G
8	rs182704943	51420899	A	G
8	rs4577971	51421100	G	A
8	rs543166794	51421166	A	G
8	rs188673773	51421291	C	T
8	rs4332149	51421351	C	T
8	rs142563274	51421615	C	T
8	rs546371608	51421664	G	T
8	rs542902060	51421704	A	G
8	rs113153473	51421720	A	C
8	rs541846840	51421879	C	T
8	rs112242460	51421957	A	G
8	rs573403956	51422041	T	C
8	rs76776212	51422143	G	T
8	rs74466463	51422196	C	T
8	rs147008430	51422258	C	T
8	rs185594484	51422261	T	G
8	rs531618662	51422330	A	T
8	rs183292183	51422386	A	T
8	rs2625744	51422701	C	T
8	rs141456505	51422727	T	C
8	rs187563330	51422794	C	T
8	rs191556949	51422812	G	C
8	rs562052526	51422875	A	G
8	rs113876793	51422947	A	G
8	rs190425416	51423106	A	G
8	rs139683117	51423242	T	G
8	rs2955606	51423261	A	G
8	rs559193220	51423293	C	T
8	rs146138091	51423390	T	C
8	rs139101065	51423391	A	G
8	rs185149770	51423432	A	G
8	rs113207415	51423489	C	G
8	rs181371547	51423614	T	G
8	rs552890292	51423691	A	G
8	rs60164545	51423704	C	T
8	rs183802318	51423805	T	C
8	rs568357995	51423859	C	G
8	rs569564743	51423936	G	A
8	rs533770167	51423952	T	G
8	rs56840341	51423966	T	A
8	rs191116392	51423989	T	G
8	rs562079414	51424185	G	A
8	rs559969030	51424269	G	T
8	rs192701870	51424337	T	C
8	rs576272362	51424340	T	C
8	rs571132937	51424543	A	G
8	rs185267308	51424572	T	G
8	rs192523430	51424589	A	G
8	rs10102674	51424620	A	T
8	rs10113235	51424668	T	C
8	rs542292595	51424789	A	T
8	rs189899288	51424810	A	C
8	rs112073299	51424815	T	C
8	rs56695897	51424872	C	T
8	rs57453219	51424937	A	T
8	rs557515681	51424953	T	C
8	rs182083505	51425145	C	T
8	rs372475865	51425171	A	G
8	rs547012402	51425355	T	G
8	rs138415352	51425493	G	A
8	rs2448930	51425538	G	A
8	rs182750778	51425660	T	G
8	rs187364784	51425758	A	C
8	rs184836737	51425825	A	G
8	rs142911879	51425838	C	T
8	rs146157083	51425870	A	G
8	rs542073085	51426054	A	G
8	rs2448931	51426076	A	G
8	rs2467206	51426111	T	C
8	rs2448932	51426210	A	G
8	rs2955605	51426261	G	A
8	rs147366316	51426317	A	G
8	rs139675620	51426431	A	G
8	rs189235419	51426458	A	G
8	rs117176344	51426534	A	G
8	rs541810323	51426616	A	C
8	rs564546692	51426732	A	T
8	rs2467205	51426748	C	A
8	rs57988555	51426899	T	C
8	rs62515747	51426939	A	T
8	rs118073411	51427193	C	T
8	rs545984679	51427247	G	A
8	rs186003340	51427470	T	G
8	rs310582	51427535	G	A
8	rs2467204	51427560	T	G
8	rs60675672	51427702	G	A
8	rs59190783	51427726	T	C
8	rs567258777	51427761	C	T
8	rs182690453	51427994	A	G
8	rs138280921	51428102	T	A
8	rs551356064	51428123	C	T
8	rs141360378	51428126	T	C
8	rs310581	51428269	G	C
8	rs555848656	51428333	A	G
8	rs148704825	51428347	G	A
8	rs310580	51428388	A	G
8	rs117361706	51428433	T	C
8	rs188939708	51428453	A	G
8	rs74821755	51428621	T	G
8	rs78962957	51428622	A	G
8	rs574180427	51428634	A	C
8	rs182645157	51428692	T	C
8	rs142675132	51429429	A	C
8	rs117338127	51429463	C	T
8	rs575509276	51429547	C	T
8	rs139530720	51429659	T	C
8	rs573348112	51429669	G	C
8	rs118114446	51429897	T	A
8	rs139567202	51429900	G	T
8	rs557255850	51429949	T	C
8	rs117041784	51429961	A	C
8	rs186059874	51430083	T	G
8	rs181135112	51430273	A	C
8	rs190186227	51430476	A	G
8	rs148932305	51430583	T	A
8	rs192099375	51430605	T	C
8	rs184066641	51430622	T	C
8	rs72643615	51430680	A	G
8	rs187808419	51430713	T	C
8	rs144186152	51430714	G	A
8	rs182376426	51430806	A	C
8	rs191822600	51430903	G	A
8	rs146539913	51430926	T	A
8	rs7814295	51431188	T	A
8	rs193241540	51431443	A	G
8	rs185135124	51431719	A	T
8	rs541924898	51431893	G	C
8	rs528851293	51432166	C	T
8	rs310569	51432274	G	A
8	rs191088209	51432458	C	A
8	rs561583543	51432527	C	G
8	rs182114917	51432607	G	A
8	rs138309432	51432688	G	A
8	rs555282415	51432795	T	C
8	rs188607439	51432874	A	G
8	rs147360084	51433067	A	C
8	rs567258867	51433196	T	G
8	rs546530184	51433210	G	A
8	rs111867031	51433278	T	C
8	rs556010234	51433365	T	C
8	rs544602246	51433482	T	G
8	rs117943559	51433660	C	T
8	rs551781997	51433727	C	G
8	rs567242538	51433794	C	T
8	rs113776011	51433941	A	G
8	rs184819884	51434444	T	C
8	rs1586155	51434621	T	C
8	rs75207216	51434650	T	A
8	rs375599463	51434875	A	G
8	rs77216996	51435102	T	C
8	rs538836308	51435170	T	G
8	rs310570	51435211	A	T
8	rs141237966	51435248	T	C
8	rs310571	51435299	T	C
8	rs310572	51435355	T	C
8	rs310573	51435380	T	G
8	rs574768404	51435461	A	C
8	rs542074161	51435471	C	A
8	rs79334239	51435532	A	G
8	rs145741585	51435673	G	T
8	rs192397205	51435724	C	G
8	rs148985114	51435769	C	T
8	rs79656765	51435770	A	G
8	rs180744391	51435873	G	A
8	rs558559739	51435999	C	G
8	rs186126949	51436153	T	C
8	rs190997180	51436264	A	G
8	rs183456132	51436486	T	C
8	rs146903188	51436531	G	A
8	rs79603089	51436690	T	C
8	rs542390147	51436760	T	G
8	rs143374554	51437067	C	T
8	rs561491392	51437489	T	C
8	rs569594386	51437583	G	T
8	rs7837566	51437688	A	G
8	rs193260990	51437840	G	T
8	rs188042128	51438034	A	C
8	rs546742721	51438067	G	A
8	rs535473497	51438430	T	A
8	rs192668221	51438540	T	C
8	rs117766161	51438541	A	G
8	rs111270560	51438647	A	C
8	rs559058317	51438754	G	T
8	rs75418218	51438776	A	G
8	rs563148197	51438811	G	A
8	rs310574	51438896	A	G
8	rs574237662	51439116	A	G
8	rs544716539	51439263	A	C
8	rs188996946	51439339	T	A
8	rs35420171	51439474	A	G
8	rs111432879	51439537	A	G
8	rs77261479	51439875	A	G
8	rs560925337	51439896	C	A
8	rs578096350	51440054	T	C
8	rs77666235	51440160	C	T
8	rs73585146	51440349	G	A
8	rs575128365	51440552	C	T
8	rs4478591	51440614	A	G
8	rs139294193	51440629	G	C
8	rs540406089	51440665	T	C
8	rs310575	51440704	A	G
8	rs185352166	51440763	C	T
8	rs117952310	51440856	T	G
8	rs182737921	51441159	G	A
8	rs184199719	51441270	A	G
8	rs77659190	51441311	G	C
8	rs310576	51441324	T	C
8	rs533837419	51441359	A	T
8	rs80039144	51441540	C	A
8	rs140029485	51441708	C	T
8	rs542989444	51441809	A	G
8	rs310577	51441925	T	G
8	rs112675248	51442016	A	G
8	rs76671326	51442169	T	C
8	rs117228755	51442275	G	A
8	rs71511999	51442435	A	C
8	rs139322378	51442586	G	A
8	rs73585148	51442650	T	A
8	rs147731124	51442840	T	C
8	rs548482683	51442907	C	T
8	rs527312782	51443004	C	A
8	rs547314607	51443126	C	A
8	rs2467203	51443429	T	C
8	rs192844	51443479	A	C
8	rs2625733	51443541	C	G
8	rs218876	51443564	A	G
8	rs527259145	51443579	C	T
8	rs531196780	51443633	G	A
8	rs569895796	51443812	A	G
8	rs565510364	51443904	T	C
8	rs57575663	51443990	T	C
8	rs182019765	51444069	G	C
8	rs191104252	51444206	T	C
8	rs182129922	51444315	A	C
8	rs141981623	51444326	T	C
8	rs531767013	51444463	C	T
8	rs186809369	51444504	T	C
8	rs535960022	51444605	T	C
8	rs182818471	51444638	T	A
8	rs7008861	51444645	T	C
8	rs576677707	51444681	A	C
8	rs573259865	51444727	G	A
8	rs540766827	51444764	T	A
8	rs562700073	51444937	C	A
8	rs183605244	51444985	G	A
8	rs310562	51445011	T	G
8	rs184986732	51445189	T	C
8	rs181670236	51445489	T	A
8	rs547826236	51445539	A	G
8	rs551811266	51445653	A	G
8	rs78850122	51445698	C	A
8	rs566203000	51445778	C	G
8	rs573193965	51446123	A	T
8	rs533351601	51446341	G	A
8	rs563781695	51446436	C	T
8	rs73585152	51446459	T	C
8	rs567493350	51446509	C	T
8	rs79321432	51446851	A	G
8	rs187526116	51446998	C	A
8	rs563501418	51447026	G	A
8	rs192447877	51447088	T	C
8	rs562033787	51447145	T	A
8	rs536360586	51447280	T	C
8	rs138029679	51447677	A	G
8	rs75151531	51447787	A	C
8	rs184420740	51447869	T	C
8	rs142519862	51447942	G	T
8	rs563018215	51448133	G	C
8	rs75276483	51448209	G	A
8	rs181296117	51448338	G	A
8	rs185277766	51448388	A	C
8	rs181881226	51448824	C	T
8	rs117948581	51448830	A	G
8	rs73585153	51448964	G	C
8	rs574140321	51449015	A	G
8	rs535662261	51449179	T	A
8	rs147200097	51449352	A	G
8	rs575046696	51449431	T	C
8	rs180713482	51449539	T	C
8	rs529048693	51449601	G	A
8	rs547314932	51449619	A	G
8	rs72643622	51449678	G	A
8	rs185962470	51449724	C	G
8	rs191406803	51449772	T	C
8	rs183166387	51449773	A	C
8	rs540836467	51450010	C	T
8	rs55864218	51450078	A	T
8	rs554903006	51450620	T	A
8	rs78350354	51451021	A	T
8	rs551830198	51451075	A	T
8	rs78887757	51451338	G	C
8	rs553010232	51451368	C	T
8	rs188988730	51451475	A	G
8	rs60604540	51451549	T	C
8	rs1483636	51451598	C	T
8	rs559789397	51451772	C	G
8	rs75988533	51451917	A	G
8	rs536381354	51452072	A	G
8	rs79383958	51452285	G	C
8	rs145358988	51452407	G	A
8	rs546575964	51452453	C	T
8	rs2448934	51452707	T	G
8	rs118010994	51453007	C	T
8	rs138658674	51453081	G	A
8	rs2623220	51453374	A	G
8	rs60139884	51453403	T	C
8	rs185885272	51453595	A	T
8	rs1542613	51453597	T	A
8	rs1542614	51453745	A	G
8	rs184070853	51453767	A	G
8	rs1971259	51453793	C	A
8	rs529831822	51453803	G	C
8	rs113933423	51453866	T	A
8	rs1542615	51453949	T	C
8	rs6473213	51454089	G	A
8	rs559982280	51454514	G	A
8	rs142977173	51454603	C	T
8	rs568936964	51454668	C	A
8	rs113749325	51454739	A	G
8	rs566857134	51454756	T	C
8	rs57924264	51454767	G	A
8	rs114331985	51454790	T	C
8	rs190146264	51454860	T	C
8	rs572067076	51454968	T	C
8	rs1843005	51454983	C	T
8	rs1843006	51454997	G	A
8	rs1601127	51455220	T	C
8	rs552620019	51455238	G	A
8	rs571104801	51455268	T	C
8	rs1843007	51455276	T	C
8	rs571990654	51455432	A	G
8	rs117731188	51455439	T	C
8	rs2625750	51455495	G	A
8	rs180730063	51455524	T	G
8	rs73585166	51455689	A	G
8	rs148052429	51455963	A	G
8	rs2623217	51456360	C	T
8	rs139025218	51456401	T	C
8	rs79492266	51456490	G	A
8	rs2623216	51456536	T	C
8	rs74338148	51456537	A	G
8	rs2625752	51456683	G	A
8	rs2625753	51456696	G	T
8	rs2623215	51456722	T	A
8	rs35338343	51456755	T	C
8	rs72643630	51456770	G	A
8	rs2623214	51456781	T	C
8	rs2623213	51456901	A	T
8	rs2623212	51456924	A	T
8	rs531713336	51457006	C	T
8	rs2623211	51457024	C	G
8	rs2623210	51457046	C	T
8	rs56388920	51457064	A	G
8	rs2625754	51457419	G	A
8	rs552296479	51457497	A	C
8	rs2625755	51457546	G	A
8	rs79739848	51457650	G	C
8	rs74980545	51457784	A	T
8	rs6473214	51457804	A	T
8	rs534749741	51457848	G	A
8	rs546356428	51457851	G	C
8	rs2623208	51457930	G	T
8	rs2625756	51458009	G	A
8	rs573932241	51458127	A	G
8	rs538080665	51458258	A	G
8	rs76375556	51458287	T	C
8	rs2623207	51458344	G	A
8	rs186971857	51458366	G	T
8	rs571372962	51458430	T	C
8	rs182796316	51458544	G	A
8	rs2625757	51458613	A	G
8	rs2251415	51458739	A	G
8	rs7831010	51458817	G	C
8	rs2448935	51458846	G	A
8	rs140281424	51459011	G	A
8	rs546877076	51459021	T	C
8	rs2448936	51459099	C	T
8	rs566657594	51459122	C	G
8	rs2448937	51459163	A	G
8	rs2930096	51459213	A	G
8	rs540906973	51459378	A	G
8	rs548108204	51459513	A	T
8	rs113868793	51459587	T	C
8	rs569252921	51459624	C	T
8	rs2623225	51459666	G	A
8	rs144992331	51459683	G	A
8	rs78369013	51459714	T	C
8	rs1483643	51459757	A	G
8	rs146145229	51459940	C	T
8	rs1483644	51459965	G	A
8	rs1483645	51459975	C	T
8	rs1994032	51460428	G	A
8	rs1994031	51460455	A	G
8	rs530099064	51460611	A	C
8	rs150676691	51460627	A	C
8	rs182052202	51460715	A	G
8	rs78631449	51460796	C	A
8	rs1481482	51460828	C	T
8	rs189950544	51460991	T	C
8	rs16915013	51461010	C	G
8	rs996524	51461115	T	C
8	rs79227013	51461184	G	C
8	rs187839027	51461196	A	G
8	rs2251663	51461271	T	G
8	rs996523	51461272	G	A
8	rs191448970	51461288	G	A
8	rs996522	51461377	C	G
8	rs183245635	51461380	G	A
8	rs996521	51461440	T	G
8	rs560501979	51461473	T	A
8	rs2128001	51461513	A	C
8	rs184829062	51461979	A	G
8	rs142119091	51461999	A	G
8	rs2625758	51462163	G	A
8	rs368340565	51462181	A	G
8	rs2623224	51462216	A	T
8	rs80319411	51462565	C	T
8	rs16915033	51462627	G	A
8	rs111739047	51462655	C	T
8	rs13259136	51462689	T	C
8	rs141568289	51462733	G	A
8	rs113628847	51462757	G	A
8	rs16915036	51462867	G	T
8	rs567250403	51462932	G	A
8	rs79373576	51463179	G	C
8	rs555706201	51463253	A	G
8	rs574066270	51463255	G	A
8	rs376954958	51463723	A	C
8	rs577677669	51463927	G	A
8	rs111346576	51464417	G	A
8	rs188023922	51464959	A	G
8	rs571288439	51465002	C	T
8	rs192657729	51465018	T	C
8	rs113162905	51465203	T	C
8	rs184994942	51465204	A	G
8	rs188753789	51465257	A	G
8	rs530109651	51465588	T	G
8	rs62515748	51465762	T	C
8	rs181208579	51466577	C	G
8	rs185883146	51466633	A	G
8	rs144365386	51466700	T	C
8	rs13265040	51466794	A	G
8	rs574877459	51466859	A	G
8	rs4873464	51466904	C	G
8	rs184180415	51466948	C	A
8	rs147983465	51466969	A	G
8	rs139663627	51467734	A	G
8	rs572465946	51467923	A	T
8	rs546318028	51467936	A	G
8	rs1481481	51467981	A	G
8	rs117425712	51468201	G	A
8	rs74811952	51468331	C	T
8	rs567449187	51468476	A	G
8	rs1483639	51468623	T	C
8	rs118074173	51468715	G	C
8	rs563281235	51468824	T	A
8	rs16915044	51469354	T	C
8	rs149425365	51469366	G	A
8	rs10107280	51469405	T	G
8	rs545665055	51469444	A	T
8	rs142778310	51469480	A	G
8	rs566320124	51469791	G	A
8	rs1481480	51469988	G	T
8	rs76599974	51470065	T	C
8	rs529905438	51470092	A	C
8	rs931167	51470230	A	G
8	rs116739134	51470501	G	T
8	rs544411845	51470578	G	A
8	rs931166	51470598	C	G
8	rs115898573	51470731	A	G
8	rs535597076	51470819	C	G
8	rs80090183	51470928	C	T
8	rs1483640	51470932	C	T
8	rs187235940	51470949	A	T
8	rs922724	51471177	C	T
8	rs560015233	51471197	C	T
8	rs571978347	51471276	G	A
8	rs922723	51471392	A	C
8	rs12677318	51471843	G	A
8	rs118110148	51472015	T	A
8	rs185234519	51472050	C	T
8	rs560648338	51472132	G	A
8	rs183616043	51472176	T	A
8	rs143357453	51472309	A	G
8	rs114502969	51472383	C	T
8	rs151296711	51472449	G	T
8	rs528820522	51472504	C	A
8	rs527887131	51472523	A	G
8	rs549403425	51472602	A	T
8	rs117435938	51473217	A	G
8	rs113389329	51473237	A	G
8	rs116342082	51473309	G	C
8	rs549305592	51473396	A	C
8	rs148662880	51473440	C	G
8	rs1351482	51473528	G	A
8	rs146260473	51473543	G	T
8	rs139530361	51473601	A	G
8	rs1843009	51473767	G	C
8	rs139814020	51474018	G	A
8	rs145838794	51474200	T	A
8	rs112642509	51474213	A	G
8	rs189968273	51474247	T	G
8	rs1483646	51474286	C	T
8	rs148969592	51474502	G	T
8	rs528425099	51474527	G	A
8	rs546866801	51474533	T	C
8	rs75570354	51474612	G	T
8	rs537125077	51474746	C	T
8	rs545762746	51474984	A	G
8	rs75893181	51475139	G	A
8	rs77747558	51475319	G	A
8	rs544091762	51475689	C	A
8	rs191144869	51475699	C	T
8	rs548936044	51475734	G	T
8	rs116520639	51476122	C	T
8	rs562464091	51476551	A	C
8	rs993195	51476654	T	G
8	rs546771547	51476689	A	T
8	rs565342353	51476690	A	T
8	rs544191106	51476691	T	A
8	rs117453612	51476713	T	C
8	rs993194	51476720	T	C
8	rs76109591	51476832	C	T
8	rs6992401	51477037	G	A
8	rs310564	51477089	G	A
8	rs530464675	51477125	T	C
8	rs75326855	51477163	T	C
8	rs77414528	51477458	G	A
8	rs180702926	51477505	A	G
8	rs577444152	51477566	G	A
8	rs544716018	51477577	C	T
8	rs149022160	51477606	A	G
8	rs118070244	51477675	G	A
8	rs148212781	51477718	T	C
8	rs79321036	51478116	T	G
8	rs191413067	51478345	A	G
8	rs17709272	51478714	G	T
8	rs560259207	51478863	T	C
8	rs140012392	51478971	G	C
8	rs143907818	51479033	T	A
8	rs531372203	51479525	G	A
8	rs76239498	51479652	G	A
8	rs554241546	51479914	A	T
8	rs7000881	51479976	G	A
8	rs559414050	51480053	C	T
8	rs187730201	51480167	A	C
8	rs189941337	51480285	T	C
8	rs116355349	51480379	G	A
8	rs13262914	51480478	A	C
8	rs4873465	51480538	T	C
8	rs150412534	51480678	G	A
8	rs545112477	51480814	T	C
8	rs561253828	51480943	C	T
8	rs561378365	51481249	A	G
8	rs78644838	51481278	A	T
8	rs537270168	51481298	T	C
8	rs567976763	51481356	A	T
8	rs4873466	51481394	C	A
8	rs149395986	51481759	A	C
8	rs571940571	51482112	C	A
8	rs538652995	51482118	C	A
8	rs142970654	51482333	C	A
8	rs186051830	51482644	A	G
8	rs139046314	51482695	G	T
8	rs189280041	51482721	T	C
8	rs10103320	51482870	T	G
8	rs568753371	51482933	T	C
8	rs150148685	51483076	T	C
8	rs575006517	51483169	C	A
8	rs71512000	51483354	T	C
8	rs1481479	51483461	T	C
8	rs551308242	51483493	T	A
8	rs78156393	51483549	A	G
8	rs6987557	51483551	T	C
8	rs146141484	51483873	A	T
8	rs527252720	51483881	T	C
8	rs534139881	51484335	T	C
8	rs544514837	51484371	C	T
8	rs542518782	51484501	C	G
8	rs527311898	51484522	A	G
8	rs148647937	51484615	C	T
8	rs77888776	51484645	C	T
8	rs546907617	51484712	T	C
8	rs142111091	51484765	T	C
8	rs184525695	51484797	C	T
8	rs542026492	51484818	A	T
8	rs568828589	51484833	G	T
8	rs11998032	51484835	G	T
8	rs2623223	51484837	G	T
8	rs2392701	51484839	T	G
8	rs12675489	51484871	A	G
8	rs536080764	51485246	A	C
8	rs1159672	51485250	T	C
8	rs543022852	51485360	G	A
8	rs78128218	51485536	G	T
8	rs543443239	51485709	T	G
8	rs573729282	51485890	A	G
8	rs187058839	51485891	T	C
8	rs545837342	51485931	T	G
8	rs146160502	51485934	T	G
8	rs74353188	51485986	G	A
8	rs74833315	51486007	C	T
8	rs561925521	51486012	A	G
8	rs149840176	51486165	C	A
8	rs573558037	51486245	G	A
8	rs114119754	51486384	A	T
8	rs80215815	51486646	C	G
8	rs1481474	51486840	T	C
8	rs62516788	51486897	C	A
8	rs72643642	51486933	A	G
8	rs28435842	51487202	G	C
8	rs192833104	51487381	T	G
8	rs549536112	51487489	G	A
8	rs75281514	51487537	C	G
8	rs571270602	51487540	A	G
8	rs145259285	51487542	C	T
8	rs572850907	51487696	C	T
8	rs558392070	51487852	C	A
8	rs188588003	51487912	T	A
8	rs183586371	51487952	G	A
8	rs79204828	51487999	A	T
8	rs188278794	51488080	A	C
8	rs144513220	51488134	G	A
8	rs150433660	51488322	A	G
8	rs576709800	51488324	G	A
8	rs183884496	51488415	G	A
8	rs575688712	51488500	C	T
8	rs1351754	51488614	T	C
8	rs565613906	51488781	G	A
8	rs188615663	51488805	A	T
8	rs1580412	51488825	T	C
8	rs78355745	51488838	G	T
8	rs1580413	51488959	C	T
8	rs186991147	51488960	A	G
8	rs540859123	51489025	T	C
8	rs116538428	51489280	A	T
8	rs182564326	51489345	G	A
8	rs536680244	51489598	G	A
8	rs1157348	51489731	C	T
8	rs574768617	51489925	T	C
8	rs183421922	51489947	A	C
8	rs1383821	51490080	G	A
8	rs16915050	51490308	C	A
8	rs113748945	51490635	A	G
8	rs147204915	51490770	T	A
8	rs537940907	51490788	A	C
8	rs572388987	51490974	A	T
8	rs572547131	51490999	A	C
8	rs145599913	51491091	A	G
8	rs564331030	51491290	A	G
8	rs4474041	51491416	G	A
8	rs539735483	51491425	C	T
8	rs2016596	51491428	A	G
8	rs560997645	51491599	A	G
8	rs186319365	51491752	A	T
8	rs531623722	51491892	A	G
8	rs145054640	51491930	A	T
8	rs529343329	51491970	C	G
8	rs146849600	51492045	A	G
8	rs570297569	51492071	C	T
8	rs564386480	51492127	T	C
8	rs553054896	51492164	T	C
8	rs550214800	51492255	G	A
8	rs113249497	51492323	G	A
8	rs533379978	51492366	C	T
8	rs186654500	51492396	C	T
8	rs12543580	51492406	G	A
8	rs113930721	51492453	C	T
8	rs112632252	51492529	A	G
8	rs549822625	51492547	A	G
8	rs143527781	51492730	T	C
8	rs546553242	51492766	A	C
8	rs571301835	51492769	C	T
8	rs550363523	51492871	A	T
8	rs118131599	51493253	T	C
8	rs575922756	51493307	A	G
8	rs77755259	51493515	A	G
8	rs6988032	51493517	G	T
8	rs78312698	51493672	A	T
8	rs7009058	51493707	A	C
8	rs188039928	51493771	G	A
8	rs7842259	51493905	C	T
8	rs76715654	51494006	A	G
8	rs548024085	51494120	C	T
8	rs77537074	51494334	G	C
8	rs569414797	51494341	G	A
8	rs6473235	51494398	T	C
8	rs16915053	51494493	G	T
8	rs184258237	51494556	A	C
8	rs143708885	51494604	G	A
8	rs536619681	51494636	C	T
8	rs141122511	51494717	C	T
8	rs189566832	51494746	A	G
8	rs996166	51494816	G	C
8	rs79703548	51494886	A	G
8	rs561935126	51494983	A	G
8	rs996167	51495008	G	C
8	rs548586821	51495083	G	T
8	rs552592133	51495171	A	C
8	rs10105436	51495512	C	T
8	rs113071642	51495728	T	C
8	rs112767994	51495799	T	C
8	rs10087387	51495826	A	G
8	rs559562647	51495993	T	C
8	rs539096114	51496167	A	T
8	rs531068668	51496187	A	G
8	rs13263870	51496278	T	C
8	rs4873150	51496321	T	G
8	rs531559966	51496439	T	C
8	rs561819430	51496481	T	G
8	rs143617207	51496548	C	G
8	rs146296632	51496794	C	T
8	rs150008535	51496933	A	G
8	rs145351747	51496947	A	G
8	rs530545759	51497005	T	G
8	rs142465929	51497271	T	A
8	rs74650066	51497476	T	G
8	rs138652707	51497530	C	A
8	rs184366399	51497576	G	T
8	rs551377847	51497745	T	C
8	rs138776171	51498075	A	G
8	rs190618078	51498277	C	A
8	rs114069848	51498334	T	G
8	rs568719050	51498355	A	G
8	rs117479957	51498866	A	T
8	rs536605149	51499601	A	T
8	rs574183088	51499650	A	C
8	rs532586549	51499805	T	C
8	rs6473238	51500032	C	T
8	rs115934498	51500145	A	G
8	rs6473239	51500267	T	C
8	rs113275713	51500396	A	G
8	rs556408253	51500583	A	G
8	rs148820682	51500606	T	G
8	rs150964062	51500675	A	G
8	rs551666022	51501017	C	T
8	rs531764231	51501127	C	G
8	rs568724425	51501149	A	T
8	rs75199823	51501386	C	T
8	rs576324385	51501419	T	C
8	rs28455652	51501420	A	G
8	rs188289416	51501639	T	C
8	rs10108554	51501840	G	T
8	rs113359996	51502178	A	G
8	rs190588240	51502635	A	G
8	rs537142963	51502700	C	T
8	rs111226486	51502708	T	G
8	rs144218352	51502780	A	G
8	rs78544109	51503048	A	G
8	rs13272259	51503261	A	C
8	rs9298339	51503793	A	G
8	rs6473247	51503917	T	C
8	rs113664775	51504145	A	T
8	rs6473249	51504389	T	C
8	rs193238248	51504414	A	C
8	rs140908491	51504464	A	T
8	rs567601350	51504713	A	G
8	rs78565932	51505051	C	A
8	rs190088191	51505727	G	T
8	rs182067207	51505780	G	A
8	rs138676263	51505809	A	G
8	rs116463574	51506043	C	G
8	rs12334955	51506106	C	A
8	rs144321393	51506377	A	G
8	rs189500678	51506387	T	C
8	rs2046353	51506478	A	G
8	rs2046354	51506489	G	C
8	rs79770654	51506701	T	A
8	rs2046355	51506770	A	C
8	rs574473384	51507220	A	G
8	rs541515629	51507296	C	G
8	rs554019899	51507343	C	A
8	rs1026921	51507438	T	C
8	rs185499746	51507516	A	T
8	rs10092765	51507559	G	T
8	rs186880695	51507756	C	T
8	rs117950482	51507787	A	C
8	rs568389435	51508351	T	C
8	rs76199825	51508669	C	T
8	rs144978915	51509207	A	T
8	rs560254093	51509211	T	A
8	rs536820392	51509682	G	A
8	rs555668768	51509683	T	G
8	rs553761263	51509763	G	A
8	rs143893689	51509850	C	T
8	rs138891798	51509898	C	T
8	rs559405198	51509911	A	G
8	rs143189235	51509977	G	A
8	rs28788821	51510045	A	T
8	rs117541764	51510101	C	T
8	rs534621289	51510143	C	T
8	rs182168142	51510398	G	A
8	rs186765930	51510450	G	C
8	rs559937786	51510631	T	G
8	rs76584095	51511022	T	A
8	rs553742259	51511069	T	C
8	rs563145617	51511138	T	A
8	rs117877285	51511164	T	A
8	rs182057764	51511281	G	T
8	rs112995236	51511327	G	A
8	rs73587027	51511356	T	C
8	rs12547661	51511370	T	G
8	rs191465616	51511679	G	T
8	rs116432800	51512369	G	C
8	rs536565014	51512550	T	C
8	rs190643515	51512626	A	G
8	rs113518082	51512756	A	G
8	rs573316465	51512764	C	T
8	rs80334771	51513132	T	C
8	rs191934312	51513264	T	G
8	rs2392702	51513288	C	T
8	rs146183282	51513458	A	G
8	rs570448399	51513710	A	G
8	rs28875896	51513795	T	C
8	rs192450814	51513852	T	C
8	rs184796724	51514064	A	T
8	rs569845818	51514483	C	T
8	rs10110737	51514606	C	T
8	rs139773362	51514641	C	T
8	rs1601126	51515382	T	C
8	rs553887817	51515386	T	C
8	rs1601125	51515450	C	T
8	rs562356013	51515637	G	A
8	rs187011518	51515748	C	T
8	rs530596591	51515751	T	G
8	rs75748257	51516158	C	A
8	rs544803388	51516236	T	C
8	rs147989952	51516271	C	T
8	rs4617166	51516341	G	A
8	rs190188791	51516363	T	C
8	rs10087631	51516634	C	A
8	rs10090779	51516744	A	T
8	rs577600101	51516753	G	C
8	rs187253505	51516798	G	T
8	rs183723296	51516926	G	A
8	rs79848595	51517049	G	C
8	rs188596086	51517215	A	T
8	rs554229173	51517292	T	C
8	rs75445535	51517326	C	T
8	rs78159268	51517461	G	A
8	rs78179772	51517992	A	G
8	rs576932124	51518016	A	G
8	rs56039709	51518131	G	A
8	rs532583037	51518417	C	A
8	rs574786670	51518780	C	G
8	rs540755725	51518894	G	T
8	rs187155497	51518998	T	G
8	rs80087704	51519013	G	T
8	rs190345613	51519089	T	A
8	rs139626897	51519217	A	G
8	rs11785733	51519246	T	C
8	rs1483638	51519342	A	T
8	rs182532153	51519524	A	G
8	rs13262667	51520007	G	A
8	rs4873467	51520056	G	A
8	rs11994238	51520664	T	C
8	rs79517629	51520881	T	A
8	rs4873468	51520931	T	G
8	rs116527337	51521305	A	C
8	rs183936411	51521468	G	A
8	rs75672158	51521543	A	G
8	rs148245672	51521720	G	A
8	rs78922614	51521767	C	T
8	rs555422594	51521771	T	G
8	rs533028240	51521928	A	C
8	rs6473253	51521972	G	A
8	rs568390421	51522064	A	G
8	rs566166598	51522181	T	C
8	rs188527151	51522213	G	A
8	rs570233432	51522237	G	A
8	rs181808336	51522385	A	T
8	rs114476979	51522410	T	C
8	rs563166367	51522456	G	A
8	rs12542272	51522483	T	C
8	rs75130175	51522531	T	C
8	rs140080826	51522596	C	T
8	rs76657293	51522613	A	G
8	rs189512164	51522654	G	A
8	rs75449973	51522680	A	G
8	rs16915079	51522706	T	A
8	rs78002309	51523142	G	A
8	rs530983072	51523143	C	T
8	rs79585650	51523154	T	C
8	rs118102780	51523287	T	C
8	rs570945266	51523386	T	A
8	rs148977505	51523442	A	G
8	rs142991603	51523731	T	G
8	rs187546077	51523753	C	G
8	rs9298341	51523824	T	C
8	rs62516795	51523902	C	A
8	rs532625635	51523966	C	T
8	rs565262901	51524075	A	G
8	rs553855200	51524246	T	G
8	rs577222013	51524337	A	T
8	rs186772594	51524357	T	C
8	rs115536788	51524468	G	A
8	rs113935447	51524483	C	T
8	rs75898617	51524888	A	G
8	rs188047216	51524901	T	C
8	rs573271881	51525066	C	T
8	rs112650548	51525135	A	G
8	rs116998457	51525345	A	G
8	rs76008462	51525534	A	C
8	rs78406974	51525688	A	G
8	rs577066713	51525784	A	G
8	rs9298342	51525852	G	A
8	rs112389943	51525937	T	C
8	rs566790535	51526200	G	A
8	rs556504360	51526310	T	G
8	rs13256324	51526355	G	A
8	rs141487476	51526889	C	T
8	rs565029800	51526926	C	T
8	rs1384829	51526990	G	A
8	rs572787187	51527054	C	T
8	rs186024121	51527304	G	A
8	rs570549191	51527504	T	C
8	rs531590319	51527525	T	C
8	rs57664889	51527647	T	C
8	rs183388463	51527648	A	G
8	rs113336260	51527789	T	G
8	rs550158494	51527907	G	A
8	rs16915088	51528073	C	A
8	rs570370601	51528218	A	C
8	rs188084635	51528220	A	G
8	rs184510037	51528295	A	G
8	rs187640432	51528342	C	T
8	rs143093494	51528569	A	G
8	rs75271803	51529752	C	T
8	rs76745839	51529804	G	A
8	rs568869496	51529983	A	G
8	rs543079747	51530235	T	C
8	rs540711437	51530255	A	C
8	rs58413960	51530288	G	T
8	rs111247230	51530329	A	G
8	rs186103117	51530367	G	A
8	rs191977469	51530399	T	C
8	rs111673997	51530567	C	T
8	rs7017918	51530583	G	A
8	rs144959064	51530589	T	C
8	rs6998737	51530817	G	C
8	rs527989981	51531106	T	C
8	rs74460799	51531333	G	C
8	rs2392703	51531357	G	A
8	rs2392704	51531362	T	G
8	rs3036720	51531471	A	G
8	rs28653221	51531473	G	A
8	rs527404932	51531475	G	A
8	rs545895308	51531477	G	A
8	rs548196719	51531659	A	T
8	rs113184560	51531695	C	A
8	rs78267184	51531872	T	C
8	rs16915097	51531908	C	A
8	rs77515151	51531994	A	C
8	rs572057448	51532008	A	G
8	rs113879829	51532067	G	A
8	rs112388757	51532147	C	T
8	rs183043065	51532151	T	C
8	rs113967951	51532194	G	A
8	rs28412668	51532230	C	G
8	rs193139982	51532267	A	G
8	rs111238888	51532278	A	G
8	rs536191386	51532307	G	A
8	rs113579782	51532647	G	A
8	rs56797501	51532714	C	G
8	rs74711608	51532764	T	G
8	rs58763374	51532891	C	T
8	rs57387686	51532960	T	C
8	rs537191038	51533155	A	G
8	rs1483637	51533206	A	G
8	rs111331430	51533392	T	G
8	rs75509860	51533419	C	A
8	rs113278275	51533483	C	A
8	rs6999996	51533503	T	C
8	rs79178055	51533535	T	A
8	rs112114626	51533542	T	C
8	rs62516796	51533743	T	A
8	rs35460910	51533890	T	C
8	rs35886233	51533891	A	G
8	rs560026417	51534048	A	T
8	rs1384828	51534062	G	T
8	rs16915100	51534117	A	G
8	rs1384827	51534219	T	C
8	rs76263436	51534287	G	A
8	rs79884247	51534392	C	T
8	rs75663557	51534491	A	G
8	rs182271012	51534549	A	G
8	rs75992418	51534717	A	G
8	rs79915201	51534798	A	G
8	rs79169166	51534928	G	C
8	rs7002065	51534946	G	A
8	rs146461327	51535089	A	G
8	rs13265515	51535368	T	G
8	rs554898261	51535369	C	A
8	rs114710488	51535378	A	G
8	rs75130465	51535416	C	T
8	rs74931389	51535446	C	T
8	rs188508241	51535496	C	T
8	rs143385787	51535714	A	G
8	rs78388194	51535843	G	A
8	rs116726949	51535940	A	T
8	rs79405857	51536117	C	T
8	rs532128103	51536129	C	T
8	rs74681713	51536307	G	A
8	rs10107585	51536363	C	G
8	rs547783320	51536537	G	C
8	rs79976167	51536635	C	A
8	rs188539003	51536718	C	T
8	rs560429606	51536787	T	C
8	rs143065099	51536810	A	C
8	rs72643645	51536862	C	T
8	rs13248816	51536898	A	T
8	rs534411568	51536954	A	G
8	rs3849806	51537019	T	G
8	rs187004690	51537097	T	C
8	rs144379533	51537370	A	T
8	rs79550238	51537378	G	A
8	rs75478465	51537389	G	A
8	rs16915106	51537397	T	C
8	rs61026902	51537438	T	C
8	rs58778503	51537640	C	T
8	rs56838626	51537707	G	A
8	rs111937756	51537983	A	G
8	rs190180549	51538294	G	A
8	rs74489237	51538304	A	G
8	rs553833845	51538364	G	T
8	rs79143138	51538494	T	C
8	rs11991826	51538534	C	T
8	rs531806576	51538550	G	A
8	rs76254970	51538554	C	A
8	rs76811250	51538727	G	T
8	rs16915112	51538882	G	A
8	rs115052211	51538928	T	C
8	rs116686684	51538929	G	A
8	rs188290748	51539000	T	C
8	rs111253680	51539002	C	T
8	rs73587054	51539026	T	C
8	rs147059346	51539108	A	G
8	rs551116424	51539174	T	G
8	rs114541764	51539181	A	G
8	rs116558314	51539189	T	C
8	rs182026410	51539237	G	T
8	rs113667533	51539241	A	G
8	rs1843003	51539288	G	A
8	rs115966374	51539341	T	C
8	rs150237190	51539342	G	A
8	rs138950836	51539361	T	A
8	rs1843002	51539381	C	T
8	rs75737983	51539499	A	T
8	rs139809044	51539541	A	C
8	rs183700837	51539594	T	C
8	rs75238646	51539835	T	A
8	rs191434754	51539851	C	T
8	rs74683319	51539880	T	A
8	rs141676872	51539903	C	G
8	rs78122085	51539914	A	C
8	rs186030044	51539962	A	C
8	rs62516797	51539966	A	G
8	rs10088424	51540134	G	A
8	rs560527408	51540176	A	G
8	rs10088550	51540209	G	A
8	rs150973154	51540211	A	G
8	rs140611176	51540237	T	C
8	rs555830511	51540300	A	G
8	rs182852803	51540338	C	G
8	rs147887193	51540504	G	C
8	rs557105449	51540512	A	C
8	rs111815600	51540546	G	A
8	rs58292153	51540622	T	G
8	rs192988634	51540706	A	T
8	rs78093560	51541083	T	A
8	rs192243368	51541098	A	C
8	rs548362900	51541172	G	T
8	rs74332755	51541188	A	C
8	rs78088410	51541264	C	T
8	rs78787999	51541270	A	C
8	rs77255650	51541304	G	T
8	rs76050501	51541427	C	A
8	rs558583384	51541507	G	A
8	rs112123551	51541573	G	C
8	rs958280	51541581	G	C
8	rs958279	51541895	A	G
8	rs537128449	51541897	T	C
8	rs74933808	51542220	T	C
8	rs111877978	51542262	G	C
8	rs541475222	51542382	G	T
8	rs76014112	51542546	C	T
8	rs10504108	51542756	T	C
8	rs74905970	51542891	C	T
8	rs76420083	51542941	A	G
8	rs192489527	51542983	C	A
8	rs79788816	51543071	C	T
8	rs191087576	51543078	G	A
8	rs115595273	51543086	G	A
8	rs550399564	51543181	T	A
8	rs535188857	51543193	G	A
8	rs191992611	51543336	T	G
8	rs183048930	51543537	G	T
8	rs78030927	51543586	C	A
8	rs75828909	51543632	G	C
8	rs10106921	51543713	C	T
8	rs74715049	51543790	A	T
8	rs113825765	51543823	A	C
8	rs80174413	51543906	G	A
8	rs78511037	51543935	G	T
8	rs555012789	51544050	C	T
8	rs375540100	51544081	G	A
8	rs62516798	51544223	C	T
8	rs571307990	51544328	T	G
8	rs145766252	51544394	T	C
8	rs1384830	51544593	C	T
8	rs112114002	51544896	A	G
8	rs12682223	51544911	C	T
8	rs192415264	51544939	T	C
8	rs541691985	51544940	A	G
8	rs113611968	51544972	G	A
8	rs12679674	51544994	T	C
8	rs147979792	51545129	T	C
8	rs560922537	51545225	T	A
8	rs12542270	51545401	G	T
8	rs72643646	51545461	T	C
8	rs181540512	51545555	T	C
8	rs557123685	51545711	G	A
8	rs190314092	51545794	C	T
8	rs139773478	51545910	G	A
8	rs1155813	51545926	C	T
8	rs906657	51546026	G	A
8	rs146822991	51546425	G	A
8	rs751629	51546447	G	T
8	rs144409336	51546489	G	T
8	rs900577	51546741	C	T
8	rs190433087	51546754	G	A
8	rs141121477	51546765	C	T
8	rs574520253	51546770	G	A
8	rs900578	51546848	T	C
8	rs532330046	51547008	G	A
8	rs1483641	51547523	T	C
8	rs72643648	51547648	A	G
8	rs548569225	51547820	G	C
8	rs80282421	51547863	G	A
8	rs147876334	51547905	A	G
8	rs564583598	51548150	A	G
8	rs2086768	51548201	T	C
8	rs150583417	51548330	C	T
8	rs560486794	51548673	T	C
8	rs13254513	51548986	C	T
8	rs117666628	51549273	A	G
8	rs190188608	51549516	T	C
8	rs11997602	51549559	C	T
8	rs10216995	51549845	A	T
8	rs1483642	51549927	C	T
8	rs10216485	51550004	A	G
8	rs571504567	51550030	T	G
8	rs191705477	51550054	T	A
8	rs77740081	51550063	T	C
8	rs13273663	51550158	T	C
8	rs535028276	51550210	A	G
8	rs574141475	51550288	A	G
8	rs182141325	51550558	A	G
8	rs143112830	51550646	G	A
8	rs141800645	51550748	G	A
8	rs1905377	51550889	T	C
8	rs532300505	51551050	T	G
8	rs16915131	51551369	G	A
8	rs6993752	51551385	G	A
8	rs139503939	51551476	A	G
8	rs531761347	51551596	T	G
8	rs150634729	51551762	G	A
8	rs544531820	51551794	A	C
8	rs149828017	51552103	G	A
8	rs536867432	51552326	T	C
8	rs10958001	51552550	A	G
8	rs10958002	51552598	A	T
8	rs13259412	51552744	T	A
8	rs186351059	51552916	C	T
8	rs78264808	51553063	G	C
8	rs997034	51553160	A	G
8	rs374734552	51553374	T	C
8	rs34708124	51553501	G	A
8	rs531375091	51553537	G	A
8	rs186904672	51553770	T	C
8	rs11786241	51554074	A	C
8	rs11779190	51554112	A	G
8	rs150141094	51554171	T	C
8	rs115822883	51554572	T	C
8	rs539393768	51554573	A	G
8	rs182613855	51554582	G	A
8	rs116267098	51554667	C	A
8	rs192797515	51554781	A	G
8	rs150889633	51554926	A	G
8	rs551409049	51554949	G	C
8	rs145691924	51555132	A	C
8	rs564478747	51555149	C	G
8	rs118133972	51555300	A	T
8	rs72643652	51555464	T	C
8	rs76446753	51555622	G	A
8	rs10958003	51555678	T	G
8	rs566027590	51555712	G	A
8	rs11991963	51555943	C	G
8	rs13262678	51556065	A	T
8	rs13252069	51556084	A	G
8	rs13252090	51556107	C	G
8	rs13255182	51556143	C	A
8	rs13255431	51556169	G	A
8	rs13254671	51556262	T	C
8	rs6990703	51556585	T	C
8	rs77740873	51556636	T	G
8	rs140328115	51556760	C	G
8	rs117214622	51556890	T	C
8	rs138140643	51556971	G	A
8	rs150205872	51557121	G	A
8	rs4601323	51557226	A	G
8	rs4401874	51557286	G	C
8	rs4607637	51557345	A	G
8	rs4367561	51557349	A	T
8	rs149387091	51557431	A	G
8	rs4424266	51557513	A	G
8	rs4338122	51557540	A	G
8	rs572903351	51557572	A	G
8	rs34433142	51557585	G	T
8	rs67095253	51557672	A	C
8	rs66463531	51557682	G	T
8	rs28705974	51557768	C	T
8	rs562583751	51557773	G	A
8	rs10111412	51557801	T	C
8	rs28736522	51557811	C	T
8	rs551142664	51557867	C	T
8	rs10101197	51558005	G	T
8	rs10110936	51558075	A	G
8	rs10111994	51558259	G	C
8	rs563932316	51558423	A	G
8	rs530333595	51558580	G	A
8	rs10808845	51558649	T	G
8	rs116143092	51558959	C	T
8	rs4873152	51558988	T	C
8	rs78256193	51559143	C	T
8	rs191050152	51559178	T	A
8	rs182840063	51559262	A	T
8	rs570395697	51559317	A	C
8	rs139452799	51559357	A	G
8	rs182825287	51559746	G	A
8	rs183058879	51560478	T	C
8	rs564738943	51560658	C	T
8	rs561319042	51560764	C	G
8	rs193131331	51560807	G	A
8	rs1384831	51560905	C	G
8	rs535855238	51561207	C	T
8	rs12548236	51561712	T	C
8	rs182251475	51562491	G	A
8	rs557537026	51562651	C	T
8	rs62516801	51562737	A	C
8	rs148307097	51562798	C	T
8	rs6473267	51562835	T	G
8	rs7006744	51562965	G	T
8	rs6983093	51563035	T	C
8	rs140458617	51563183	C	G
8	rs150394229	51563303	A	C
8	rs187460613	51563319	A	G
8	rs7007279	51563335	A	T
8	rs138403762	51563348	T	C
8	rs190664208	51563397	G	A
8	rs5023336	51563405	T	C
8	rs4642665	51563563	A	T
8	rs2128851	51563792	T	G
8	rs183019367	51563983	C	T
8	rs2392705	51564047	C	T
8	rs543634520	51564074	G	A
8	rs568827969	51564083	A	T
8	rs28470793	51564189	A	G
8	rs576642455	51564270	A	G
8	rs542896351	51564369	T	C
8	rs183752191	51564370	A	G
8	rs10110909	51564646	C	G
8	rs114357255	51564649	C	T
8	rs10111120	51564759	T	C
8	rs10110303	51564769	G	C
8	rs544811654	51564914	G	T
8	rs187010587	51565080	A	G
8	rs148578468	51565233	C	T
8	rs567933377	51565242	A	G
8	rs112358561	51565315	T	C
8	rs1843008	51565394	G	A
8	rs182061846	51565411	A	T
8	rs146170706	51565483	C	T
8	rs139250802	51565799	C	T
8	rs4873471	51565830	C	T
8	rs144037741	51565833	A	G
8	rs558970237	51565996	C	T
8	rs191399813	51566347	T	C
8	rs717510	51566478	T	C
8	rs1961173	51566533	T	C
8	rs717511	51566618	C	T
8	rs182128482	51566624	C	T
8	rs79265223	51566683	C	T
8	rs557437050	51566748	T	C
8	rs717509	51566749	T	G
8	rs10958014	51566998	C	T
8	rs539645078	51567132	A	T
8	rs543141974	51567155	G	T
8	rs555036890	51567163	G	A
8	rs10958015	51567217	G	A
8	rs181998258	51567349	A	T
8	rs180899932	51567489	C	T
8	rs575516881	51567933	C	A
8	rs139270046	51568180	C	T
8	rs10101893	51568280	A	G
8	rs10104963	51568480	A	G
8	rs141533315	51568653	G	A
8	rs149628004	51568961	G	A
8	rs2063237	51569117	G	T
8	rs2271203	51569249	C	A
8	rs371457513	51569250	T	G
8	rs192999985	51569290	C	A
8	rs2271204	51569293	A	C
8	rs531206844	51569353	C	T
8	rs542965773	51569378	G	A
8	rs79666619	51569543	A	G
8	rs202193224	51569589	A	C
8	rs1508620	51569809	G	A
8	rs2392706	51569879	C	T
8	rs2392707	51570036	T	A
8	rs139079065	51570089	A	C
8	rs117017955	51570221	A	C
8	rs10103285	51570709	A	T
8	rs6473271	51570981	A	T
8	rs562441045	51571049	A	T
8	rs191394915	51571115	C	T
8	rs78726152	51571149	C	A
8	rs1911830	51571172	G	A
8	rs202129883	51571259	G	T
8	rs139224420	51571335	T	C
8	rs1911831	51571370	G	A
8	rs115819196	51571398	G	C
8	rs556752324	51571521	C	T
8	rs145290802	51571546	C	T
8	rs549686272	51571616	G	A
8	rs552689926	51571719	G	A
8	rs547872733	51571745	C	G
8	rs181541120	51571803	C	A
8	rs10958020	51571851	C	T
8	rs1848437	51572424	G	T
8	rs7002596	51572436	C	G
8	rs1848438	51572505	C	A
8	rs181559013	51572752	A	G
8	rs143764735	51572756	C	G
8	rs186094898	51572757	T	A
8	rs568718566	51572761	T	G
8	rs73569429	51572873	G	C
8	rs542495554	51572910	G	A
8	rs115514158	51573155	T	C
8	rs10094442	51573176	C	T
8	rs148137998	51573498	T	A
8	rs1532995	51573542	G	A
8	rs1532996	51573596	A	C
8	rs117292417	51573617	G	A
8	rs556902644	51573829	T	A
8	rs183169926	51573918	G	A
8	rs562076202	51573934	C	A
8	rs138463264	51574473	A	G
8	rs187194484	51574474	A	C
8	rs117762899	51574475	A	C
8	rs13251712	51574478	C	G
8	rs62516802	51574774	A	C
8	rs571276565	51574786	A	C
8	rs4242462	51575056	T	G
8	rs187885696	51575145	C	T
8	rs145310368	51575146	A	G
8	rs117897801	51575243	A	G
8	rs550593090	51575262	A	G
8	rs555159178	51575737	C	T
8	rs561664111	51575759	A	C
8	rs527472151	51576019	A	G
8	rs192402830	51576165	T	C
8	rs111538741	51576180	A	G
8	rs117378916	51576470	T	C
8	rs184694755	51576511	A	G
8	rs145090641	51576532	A	C
8	rs1508623	51576561	C	G
8	rs6990102	51576668	T	G
8	rs532459112	51576779	T	C
8	rs139022779	51576808	A	G
8	rs140693591	51576837	C	G
8	rs537499709	51576928	C	T
8	rs556222400	51576933	A	C
8	rs141221219	51576977	T	G
8	rs571972116	51576987	C	T
8	rs10110050	51577082	C	A
8	rs534456130	51577219	G	C
8	rs58540522	51577315	T	C
8	rs545526695	51577435	G	T
8	rs543581983	51577515	C	T
8	rs568322444	51577765	C	G
8	rs73569441	51577770	T	C
8	rs144512904	51577807	G	A
8	rs118031046	51577947	A	G
8	rs531988687	51578084	G	C
8	rs148502549	51578196	C	T
8	rs113228243	51578323	A	G
8	rs151067363	51578409	T	C
8	rs555699699	51578447	C	T
8	rs141278074	51578820	C	T
8	rs7824055	51578831	G	A
8	rs187630451	51579010	C	G
8	rs62516843	51579128	T	C
8	rs557960044	51579218	G	A
8	rs561769790	51579445	G	C
8	rs12676534	51579516	A	C
8	rs10958023	51579539	A	G
8	rs530653357	51579599	G	A
8	rs7844393	51579670	A	G
8	rs188787971	51579899	T	C
8	rs559789513	51579905	C	T
8	rs7017813	51580172	T	C
8	rs192552669	51580248	T	A
8	rs528080767	51580405	A	C
8	rs186995289	51580408	C	T
8	rs34871864	51580410	G	T
8	rs550469506	51580508	A	G
8	rs143805065	51580512	G	T
8	rs555438132	51580534	A	G
8	rs567464004	51580539	G	C
8	rs560948787	51580835	G	A
8	rs564910956	51580923	G	A
8	rs145474765	51581348	C	T
8	rs185537674	51581356	T	C
8	rs190555974	51581466	A	G
8	rs148828970	51581542	C	T
8	rs6989519	51581554	A	C
8	rs559933474	51581617	C	T
8	rs185427328	51581719	A	C
8	rs28830520	51581798	G	T
8	rs191639299	51581842	C	G
8	rs543785748	51581894	T	C
8	rs562168394	51581895	A	G
8	rs112721232	51581931	A	C
8	rs192119561	51581932	T	C
8	rs186764191	51582023	T	C
8	rs532610293	51582271	C	T
8	rs371385815	51582478	T	G
8	rs201861094	51582553	A	G
8	rs4873472	51582662	G	A
8	rs557886957	51582835	C	T
8	rs562957170	51582886	A	T
8	rs542180744	51582922	C	A
8	rs183819117	51583085	G	T
8	rs188028779	51583154	C	T
8	rs13281668	51583234	C	A
8	rs539465883	51583279	T	G
8	rs4270975	51583285	G	A
8	rs78271765	51583463	G	T
8	rs148603276	51583744	T	C
8	rs555563098	51583861	G	A
8	rs62516846	51583973	C	T
8	rs190553439	51584037	G	A
8	rs7000265	51584225	G	A
8	rs536381591	51584317	T	C
8	rs371924624	51584318	A	G
8	rs13261218	51584498	A	G
8	rs6987141	51584508	C	A
8	rs563422595	51584622	T	G
8	rs4873153	51584970	T	A
8	rs530641370	51585010	G	T
8	rs139668816	51585138	G	A
8	rs181853066	51585170	T	C
8	rs10958026	51585390	C	T
8	rs183104081	51585577	C	A
8	rs565334989	51585696	A	C
8	rs11997970	51585784	G	A
8	rs567699358	51585841	C	T
8	rs7841003	51586220	T	C
8	rs188258204	51586221	A	G
8	rs562482444	51586251	C	T
8	rs150297949	51586314	T	C
8	rs192764996	51586315	A	G
8	rs528603232	51586406	C	G
8	rs7824609	51586426	T	A
8	rs145849802	51586716	G	T
8	rs548717206	51587219	C	T
8	rs6999211	51587266	G	A
8	rs555752456	51587327	C	T
8	rs149301912	51587341	C	A
8	rs541770702	51587358	G	A
8	rs554078272	51587363	T	G
8	rs546050298	51587460	C	T
8	rs557316396	51587603	G	T
8	rs12545529	51587835	G	C
8	rs572340839	51587841	C	T
8	rs7013366	51587843	G	A
8	rs146074503	51587921	G	A
8	rs574738269	51588061	T	A
8	rs55721261	51588358	A	G
8	rs11996267	51588517	C	T
8	rs11996302	51588582	C	T
8	rs560554082	51588643	T	C
8	rs531768755	51588901	T	G
8	rs139582646	51589009	T	C
8	rs10958028	51589311	G	T
8	rs555550635	51589384	C	T
8	rs117201776	51589729	C	T
8	rs543627005	51589792	C	T
8	rs145295453	51589950	T	G
8	rs527428171	51589973	T	C
8	rs142451537	51590129	G	A
8	rs28520704	51590480	A	G
8	rs1018207	51590801	C	T
8	rs189025214	51591049	G	A
8	rs138031459	51591053	G	A
8	rs563411983	51591132	A	G
8	rs192755994	51591187	G	A
8	rs188715395	51591340	A	G
8	rs2202797	51591680	G	A
8	rs542582746	51591731	G	A
8	rs144859201	51591735	A	C
8	rs138742460	51591767	T	G
8	rs77598403	51591819	A	T
8	rs540513629	51591876	G	T
8	rs146289923	51591924	G	A
8	rs148114212	51592344	A	C
8	rs189273282	51592470	T	G
8	rs10429378	51592530	G	C
8	rs76388419	51592611	G	A
8	rs117406659	51592987	T	C
8	rs574541462	51593116	C	T
8	rs180943694	51593224	G	A
8	rs117838953	51593279	A	C
8	rs186313723	51593349	A	C
8	rs566200462	51593360	C	T
8	rs182956583	51593368	T	C
8	rs6987633	51593607	C	T
8	rs183718383	51593842	A	G
8	rs189061729	51593857	A	T
8	rs6473289	51593888	G	A
8	rs184676280	51593968	G	A
8	rs1396377	51594127	G	A
8	rs181937303	51594392	T	G
8	rs7012490	51594541	G	A
8	rs117955944	51594623	T	C
8	rs573498850	51594630	T	C
8	rs1472907	51594635	A	G
8	rs1508624	51594714	T	G
8	rs539610481	51594809	T	G
8	rs144796930	51595168	T	G
8	rs13250468	51595171	C	T
8	rs546367666	51595416	C	T
8	rs7846084	51595477	G	A
8	rs140147084	51595729	T	C
8	rs183705483	51595881	T	C
8	rs551650408	51595925	C	T
8	rs565735769	51596127	T	A
8	rs144205694	51596627	G	A
8	rs186550369	51596779	T	A
8	rs6473290	51596811	T	G
8	rs547466548	51596907	C	G
8	rs574164012	51597274	G	T
8	rs534140586	51597285	G	T
8	rs13263172	51597347	G	A
8	rs56267139	51597560	C	T
8	rs7017695	51597730	A	G
8	rs116869857	51597788	T	C
8	rs140840477	51597834	C	T
8	rs567993822	51597913	A	G
8	rs542216040	51598162	C	T
8	rs11774604	51598219	T	A
8	rs11774637	51598267	G	A
8	rs539994558	51598294	T	C
8	rs117094992	51598304	A	T
8	rs35751430	51598555	A	G
8	rs554149363	51598601	G	T
8	rs10081541	51598620	G	A
8	rs563594599	51598793	C	T
8	rs1396376	51599124	T	C
8	rs1396375	51599138	T	C
8	rs551177627	51599262	A	T
8	rs189998115	51599417	T	C
8	rs181656341	51599462	A	G
8	rs187123641	51599467	C	G
8	rs577352476	51599477	C	T
8	rs539772827	51599478	C	G
8	rs191658565	51599488	A	G
8	rs576776212	51599503	A	G
8	rs13269918	51599523	A	G
8	rs374702749	51599552	A	G
8	rs3860838	51599558	A	G
8	rs552170047	51599559	A	G
8	rs13272324	51599567	T	C
8	rs560121062	51599587	T	C
8	rs535682485	51599652	A	G
8	rs532310288	51599666	T	C
8	rs540215577	51599688	T	C
8	rs11776370	51599716	A	T
8	rs7821535	51599829	T	G
8	rs78563657	51600051	G	T
8	rs6473291	51600102	G	A
8	rs183362532	51600133	A	C
8	rs6473292	51600150	C	A
8	rs144274615	51600184	G	C
8	rs552627837	51600237	T	C
8	rs6992531	51600280	G	C
8	rs6991518	51600362	A	G
8	rs7012338	51600376	G	A
8	rs570423127	51600513	C	T
8	rs184723210	51600596	C	T
8	rs570874893	51600601	A	G
8	rs568110468	51600625	C	T
8	rs570366472	51600758	T	C
8	rs62516847	51600760	G	C
8	rs543542010	51600854	A	C
8	rs189514892	51600895	T	C
8	rs144344037	51600900	A	G
8	rs150728602	51600949	T	G
8	rs529223521	51600968	C	T
8	rs578005320	51601114	G	A
8	rs570243412	51601164	G	C
8	rs537678152	51601171	C	T
8	rs190057645	51601249	A	G
8	rs7017534	51601343	C	A
8	rs530602841	51601381	A	G
8	rs545598953	51601437	G	T
8	rs7002119	51601463	T	C
8	rs531541238	51601544	G	A
8	rs12544275	51601689	T	A
8	rs12544279	51601697	C	A
8	rs560740511	51601794	A	G
8	rs186217546	51601814	A	C
8	rs190842155	51601844	A	T
8	rs570535423	51601927	A	G
8	rs563923165	51601941	T	G
8	rs112792341	51602019	C	G
8	rs78915507	51602037	A	G
8	rs112037160	51602146	T	C
8	rs572938392	51602159	A	C
8	rs578053700	51602189	A	G
8	rs192628818	51602259	A	C
8	rs7832042	51602277	A	G
8	rs10958038	51602284	T	C
8	rs7832197	51602417	A	G
8	rs138809633	51602486	T	G
8	rs113081775	51602490	T	G
8	rs79559904	51602594	G	A
8	rs532625122	51602678	A	G
8	rs7837403	51602930	A	C
8	rs554794135	51603291	C	T
8	rs144403803	51603375	T	G
8	rs563921896	51603422	A	G
8	rs574735578	51603484	T	G
8	rs4873154	51603530	A	T
8	rs4873473	51603550	C	T
8	rs531648207	51603563	T	C
8	rs150496781	51603660	C	G
8	rs534151793	51603665	T	A
8	rs7829291	51603866	T	G
8	rs373412055	51603914	C	T
8	rs181562132	51603947	T	C
8	rs185515416	51603948	A	G
8	rs190537804	51604054	C	T
8	rs7841450	51604066	A	G
8	rs554081129	51604331	T	A
8	rs186060151	51604455	A	G
8	rs146736020	51604479	T	C
8	rs113861910	51604561	G	A
8	rs28813767	51604628	T	C
8	rs190479776	51604771	A	G
8	rs7000264	51604830	G	A
8	rs183603724	51604849	C	T
8	rs544823169	51604882	A	G
8	rs182765004	51605019	T	C
8	rs10958040	51605208	T	C
8	rs185346269	51605286	A	G
8	rs6473295	51605382	C	T
8	rs193036553	51605410	T	C
8	rs141684179	51605491	C	T
8	rs185782675	51605559	A	G
8	rs537678458	51605604	T	C
8	rs577687148	51605676	A	G
8	rs188111555	51605705	T	C
8	rs10095126	51605771	T	C
8	rs34346090	51605780	A	G
8	rs10092133	51605852	A	G
8	rs138944991	51605863	G	A
8	rs6986116	51605890	T	C
8	rs185668584	51605962	T	C
8	rs528181294	51605963	C	G
8	rs181750332	51606076	T	C
8	rs559685434	51606100	G	A
8	rs7006234	51606222	G	A
8	rs7006567	51606394	G	A
8	rs191933895	51606717	G	T
8	rs117218610	51606749	G	A
8	rs12677948	51606877	T	C
8	rs118079448	51606902	G	A
8	rs7015560	51607142	C	T
8	rs552413301	51607304	T	G
8	rs10958041	51607314	C	T
8	rs182322371	51607503	C	T
8	rs560357034	51607699	G	T
8	rs10481269	51607738	T	A
8	rs13265428	51607746	G	A
8	rs56853753	51607776	A	C
8	rs193159867	51607932	T	C
8	rs147884782	51608329	T	A
8	rs531061857	51608513	C	A
8	rs145332862	51608576	G	A
8	rs556473955	51608657	G	A
8	rs147695424	51608671	C	A
8	rs568546938	51609145	A	C
8	rs116915817	51609259	G	A
8	rs191417439	51609287	T	C
8	rs10481271	51609308	G	A
8	rs138462734	51609512	A	T
8	rs181145103	51609681	G	A
8	rs7016907	51609740	T	C
8	rs1911837	51609940	C	T
8	rs186209136	51609961	G	A
8	rs148659280	51609997	T	G
8	rs147436120	51610131	G	A
8	rs10101076	51610207	C	T
8	rs1508625	51610504	A	C
8	rs141010825	51610617	C	T
8	rs73569498	51610648	T	C
8	rs148986654	51610765	G	A
8	rs78056006	51610844	C	T
8	rs13257541	51610920	A	G
8	rs10958044	51611146	C	T
8	rs191124133	51611153	T	C
8	rs13258440	51611219	A	G
8	rs145288909	51611327	A	T
8	rs34316210	51611607	G	T
8	rs11785968	51611611	G	T
8	rs564518363	51611630	C	T
8	rs7009493	51611946	T	A
8	rs4873155	51612553	C	A
8	rs4873474	51612641	A	G
8	rs139812579	51612699	C	T
8	rs117923434	51612759	A	G
8	rs143719941	51612810	G	A
8	rs192717847	51613072	A	T
8	rs139284717	51613131	C	T
8	rs556237335	51613146	T	G
8	rs190006192	51613267	C	T
8	rs181547218	51613302	A	C
8	rs78739277	51613462	G	A
8	rs713179	51613483	G	A
8	rs16915257	51613761	T	C
8	rs181055207	51613837	A	G
8	rs13251980	51613841	G	A
8	rs571129212	51613928	T	C
8	rs566446910	51614054	C	T
8	rs550343258	51614061	T	C
8	rs565646671	51614208	G	C
8	rs539463172	51614212	C	T
8	rs376050614	51614387	C	T
8	rs527630585	51614470	A	G
8	rs28470779	51614503	C	T
8	rs67434971	51614513	G	T
8	rs147224235	51614571	T	C
8	rs557731347	51614748	C	T
8	rs12549578	51614769	A	G
8	rs28647321	51614808	C	T
8	rs10109742	51614833	T	C
8	rs540828153	51614862	G	A
8	rs17711800	51614920	A	C
8	rs546029705	51615012	G	T
8	rs59347506	51615055	T	A
8	rs6988284	51615349	G	A
8	rs6992341	51615548	G	A
8	rs559970992	51615621	T	C
8	rs7009895	51615671	A	G
8	rs140142248	51615791	G	A
8	rs188761261	51615796	G	A
8	rs11998686	51615893	G	T
8	rs6993000	51615927	A	G
8	rs556595843	51616070	T	G
8	rs181578192	51616088	G	A
8	rs73571208	51616150	A	T
8	rs185522025	51616151	G	A
8	rs190824033	51616339	G	C
8	rs10099033	51616538	A	G
8	rs578180155	51616823	A	G
8	rs545732566	51616829	C	T
8	rs180795938	51616895	A	G
8	rs560675154	51616958	G	A
8	rs1567311	51617003	G	T
8	rs145454514	51617255	T	C
8	rs200560252	51617300	T	A
8	rs7003356	51617430	T	A
8	rs7016914	51617615	A	T
8	rs185707302	51617775	G	C
8	rs117337722	51617978	G	A
8	rs183167284	51618013	C	T
8	rs117731025	51618092	A	T
8	rs137982679	51618148	C	A
8	rs16915261	51618249	C	G
8	rs192413273	51618336	G	A
8	rs148273722	51618340	T	C
8	rs182511282	51618380	A	C
8	rs187735939	51618560	A	G
8	rs10086876	51618610	T	C
8	rs138133021	51618634	C	T
8	rs146097070	51618745	T	C
8	rs537589339	51618819	G	A
8	rs191362058	51618837	T	C
8	rs117393673	51618925	C	A
8	rs11996371	51618929	T	C
8	rs140056184	51619005	A	G
8	rs17711884	51619229	C	T
8	rs570982910	51619358	G	A
8	rs185397231	51619402	T	G
8	rs148595538	51619468	A	T
8	rs78528602	51619611	T	G
8	rs193221712	51619938	A	C
8	rs570991425	51620026	T	A
8	rs185647488	51620086	A	G
8	rs188095149	51620190	C	T
8	rs572547706	51620298	C	T
8	rs534797742	51620334	T	C
8	rs180905432	51620337	T	C
8	rs185658098	51620394	A	G
8	rs75754384	51620467	G	A
8	rs550306975	51620534	A	G
8	rs528978839	51620625	A	G
8	rs1546450	51620659	A	G
8	rs78930037	51620760	A	C
8	rs564546095	51620772	A	C
8	rs11993958	51620911	T	C
8	rs181646260	51621152	C	T
8	rs187109410	51621229	T	C
8	rs530445910	51621844	T	C
8	rs548819089	51621870	A	T
8	rs114881945	51621945	A	T
8	rs192913335	51621946	T	A
8	rs185519271	51622000	G	T
8	rs144990928	51622094	A	G
8	rs11984449	51622176	G	A
8	rs7831359	51622250	C	T
8	rs191405446	51622345	A	G
8	rs72643685	51622576	A	G
8	rs183885321	51622629	T	C
8	rs551855261	51622630	A	G
8	rs2048208	51622707	G	C
8	rs16915275	51622780	A	G
8	rs576328824	51622863	A	G
8	rs541744425	51622890	C	A
8	rs2048209	51622979	G	A
8	rs188615497	51623006	C	T
8	rs181147644	51623022	A	C
8	rs540990244	51623174	A	G
8	rs538993263	51623295	C	T
8	rs544550637	51623609	C	T
8	rs533675539	51623953	G	C
8	rs10216649	51624045	A	T
8	rs574644478	51624062	A	G
8	rs141461946	51624169	A	G
8	rs150886574	51624221	T	C
8	rs150028079	51624293	G	A
8	rs16915279	51624464	A	G
8	rs537849218	51624559	G	A
8	rs16915285	51624982	T	C
8	rs117616817	51625023	G	A
8	rs184971008	51625165	A	T
8	rs7845831	51625248	C	T
8	rs7823683	51625409	A	G
8	rs542459894	51625490	A	T
8	rs564697415	51625636	G	A
8	rs549918826	51625712	T	C
8	rs547631944	51625820	T	G
8	rs189009939	51625885	T	C
8	rs190880720	51626059	C	T
8	rs10087228	51626145	T	C
8	rs181030231	51626188	T	G
8	rs138132784	51626215	T	C
8	rs186522053	51626348	T	G
8	rs572261235	51626352	A	G
8	rs182969971	51626437	G	A
8	rs187400793	51626491	T	C
8	rs190721322	51626505	A	G
8	rs28875312	51626592	T	C
8	rs183213035	51626670	A	G
8	rs10958055	51626777	T	C
8	rs10958056	51626945	G	A
8	rs559799782	51626971	G	A
8	rs4392909	51627099	T	C
8	rs147286446	51627268	G	A
8	rs192710130	51627335	C	G
8	rs184468115	51627340	T	G
8	rs188201834	51627345	G	A
8	rs184078056	51627421	A	C
8	rs7834585	51627432	T	C
8	rs7817821	51627447	A	G
8	rs7812344	51627574	T	C
8	rs9298378	51627696	T	C
8	rs7846000	51627753	G	C
8	rs139474967	51627897	G	A
8	rs192138943	51627914	G	A
8	rs7018197	51628117	T	G
8	rs13271305	51628836	A	T
8	rs190566868	51628915	G	A
8	rs13264295	51628969	T	A
8	rs563758349	51628983	G	A
8	rs145518611	51629032	A	G
8	rs180791155	51629174	A	G
8	rs186081597	51629329	A	G
8	rs577247052	51629385	T	C
8	rs542765271	51629539	A	G
8	rs181162520	51629576	C	G
8	rs190475741	51629639	G	A
8	rs142642815	51630008	T	C
8	rs530827279	51630031	G	T
8	rs577207866	51630106	T	C
8	rs538185029	51630116	G	A
8	rs192073635	51630206	T	A
8	rs146484126	51630214	A	G
8	rs184112799	51630244	T	A
8	rs141146952	51630259	G	A
8	rs187517334	51630267	T	A
8	rs530250371	51630415	A	C
8	rs10099939	51630437	C	T
8	rs2048210	51630559	T	C
8	rs191303881	51630583	C	T
8	rs41364346	51630611	T	C
8	rs184427141	51630928	G	A
8	rs193028239	51630974	A	C
8	rs75287515	51631048	T	C
8	rs544260925	51631055	C	A
8	rs185770760	51631148	A	G
8	rs188985163	51631157	G	A
8	rs545880705	51631179	A	G
8	rs12375352	51631199	A	G
8	rs536332725	51631261	G	A
8	rs66730072	51631400	G	T
8	rs149587679	51631538	C	T
8	rs11779072	51631834	A	T
8	rs147540540	51632009	T	C
8	rs10958059	51632150	T	C
8	rs148575763	51632451	C	T
8	rs1033001	51632523	A	G
8	rs141153461	51632627	G	A
8	rs561834899	51632752	C	T
8	rs558967003	51632809	G	A
8	rs186919258	51632988	G	A
8	rs144035606	51633027	T	C
8	rs4146359	51633125	G	A
8	rs4146358	51633178	C	T
8	rs183316885	51633244	G	A
8	rs117533678	51633259	C	A
8	rs139929020	51633428	A	T
8	rs143337351	51633809	G	T
8	rs185396811	51634001	T	A
8	rs1911833	51634205	C	T
8	rs10097404	51634299	G	A
8	rs191343709	51634348	T	C
8	rs549436681	51634397	A	G
8	rs1911832	51634513	T	G
8	rs12548479	51634561	A	G
8	rs146596732	51634590	G	A
8	rs183923939	51634629	T	C
8	rs12546823	51634751	C	T
8	rs10087953	51634799	A	G
8	rs549392999	51634805	A	G
8	rs184906631	51634984	T	C
8	rs550424800	51635112	G	A
8	rs34486025	51635186	C	A
8	rs10958060	51635309	T	G
8	rs550876759	51635348	T	C
8	rs545453112	51635493	G	T
8	rs187178963	51635644	A	C
8	rs147976514	51635645	A	G
8	rs532612971	51635796	A	G
8	rs6985954	51635875	T	C
8	rs10958061	51636221	T	C
8	rs12155826	51636225	T	C
8	rs569410513	51636354	G	A
8	rs7460470	51636422	C	A
8	rs16915315	51636455	A	G
8	rs10095638	51636486	A	G
8	rs548329860	51636548	T	C
8	rs139222399	51636555	T	C
8	rs542136522	51636599	A	C
8	rs554199353	51636649	A	G
8	rs182785631	51636821	A	G
8	rs13270091	51636912	T	G
8	rs188300940	51636931	C	T
8	rs191537302	51636940	T	C
8	rs17785179	51636964	T	G
8	rs117552685	51637041	G	T
8	rs187837985	51637233	G	A
8	rs13264074	51637703	A	C
8	rs186614974	51637711	T	A
8	rs16915320	51637741	A	C
8	rs568822925	51637782	G	A
8	rs1508621	51637825	A	G
8	rs192739823	51638096	T	C
8	rs565545538	51638100	A	C
8	rs190039347	51638209	C	A
8	rs564191215	51638283	G	A
8	rs558077464	51638493	A	G
8	rs559092546	51638557	T	C
8	rs150277555	51638600	C	T
8	rs534480013	51638676	C	G
8	rs181784228	51638702	T	C
8	rs116914207	51638724	C	T
8	rs189555169	51639148	C	G
8	rs186333034	51639265	T	A
8	rs191562879	51639282	A	G
8	rs547838171	51639292	G	C
8	rs35521388	51639377	C	A
8	rs10097209	51639387	C	T
8	rs67769978	51639527	C	T
8	rs3999808	51639537	T	C
8	rs187421496	51639831	A	C
8	rs6998678	51639948	G	A
8	rs142597788	51640060	T	C
8	rs11992671	51640074	A	T
8	rs150591200	51640089	G	C
8	rs117987495	51640165	T	G
8	rs16915358	51640215	A	T
8	rs190652032	51640378	G	A
8	rs10103289	51640562	G	A
8	rs551785156	51640585	C	T
8	rs12544285	51640611	G	C
8	rs183254710	51640868	T	C
8	rs188064807	51640869	A	G
8	rs575598161	51640954	T	C
8	rs145234355	51640988	T	G
8	rs115476662	51641072	A	G
8	rs542935981	51641337	A	C
8	rs528648913	51641420	A	C
8	rs187909183	51641545	T	C
8	rs6473319	51641710	G	C
8	rs140715920	51641721	T	C
8	rs7820529	51641734	T	C
8	rs528830059	51641795	G	A
8	rs6473320	51642006	G	A
8	rs192128681	51642081	G	A
8	rs906655	51642397	A	C
8	rs118142238	51642420	C	A
8	rs554586570	51642436	A	G
8	rs906656	51642452	C	T
8	rs10111045	51642514	G	C
8	rs189506653	51642594	C	T
8	rs111890006	51642782	A	G
8	rs554494627	51642810	C	T
8	rs573209353	51642811	G	A
8	rs180784591	51642875	G	A
8	rs551099922	51642968	T	A
8	rs185948682	51643173	G	A
8	rs536315980	51643344	C	T
8	rs369906752	51643373	C	T
8	rs566886840	51643391	C	T
8	rs189259438	51643417	A	C
8	rs140650336	51643429	T	C
8	rs190606963	51643515	C	T
8	rs13252863	51643521	C	A
8	rs186377859	51643558	C	A
8	rs192453873	51643599	A	T
8	rs142873751	51643634	G	T
8	rs183933680	51643658	C	T
8	rs187748810	51643920	A	G
8	rs142763761	51643940	A	C
8	rs151066407	51643964	C	T
8	rs554114197	51643973	T	A
8	rs11781366	51644143	C	T
8	rs543046253	51644159	C	T
8	rs541209265	51644227	C	T
8	rs192324269	51644474	C	G
8	rs554297058	51644525	T	A
8	rs575757540	51644628	T	C
8	rs1508622	51644630	C	T
8	rs117165524	51644709	C	T
8	rs7834256	51644769	A	G
8	rs7822224	51644843	C	T
8	rs529565522	51645034	T	C
8	rs73678648	51645137	T	C
8	rs192082433	51645162	G	A
8	rs541684309	51645190	G	A
8	rs562025442	51645346	A	T
8	rs1911835	51645494	C	T
8	rs148019705	51645566	A	C
8	rs141676536	51645620	A	G
8	rs118069728	51645749	G	T
8	rs7011647	51646150	A	C
8	rs534778889	51646154	C	T
8	rs574123356	51646236	G	A
8	rs185572426	51646244	C	T
8	rs10958065	51646770	T	G
8	rs10958066	51646822	T	C
8	rs72643692	51646873	G	A
8	rs117738310	51646956	C	G
8	rs28432973	51647190	A	G
8	rs185950020	51647262	C	A
8	rs28683156	51647305	A	G
8	rs553410780	51647312	T	G
8	rs577762282	51647315	C	A
8	rs538639869	51647319	C	A
8	rs543328620	51647392	G	T
8	rs28666443	51647432	A	G
8	rs60897202	51647480	G	T
8	rs61686899	51647481	A	C
8	rs78904401	51647526	T	C
8	rs549005716	51647550	C	T
8	rs28815525	51647574	A	G
8	rs571368081	51647637	C	A
8	rs528440001	51647663	T	C
8	rs555224149	51647695	G	A
8	rs529676182	51647778	G	A
8	rs186922666	51647803	C	A
8	rs7013183	51647886	G	A
8	rs550647129	51647924	G	A
8	rs6992551	51647961	T	G
8	rs190237903	51648103	G	T
8	rs188475449	51648149	G	A
8	rs12681280	51648503	C	T
8	rs12681303	51648611	C	T
8	rs188357160	51648810	A	G
8	rs7829079	51648812	A	C
8	rs181154390	51648886	A	C
8	rs141345897	51649025	A	C
8	rs2392761	51649052	T	C
8	rs560379078	51649218	C	T
8	rs35851691	51649244	G	A
8	rs190997829	51649441	A	C
8	rs7828938	51649447	A	G
8	rs112462990	51649450	G	A
8	rs144448793	51649846	A	T
8	rs7817245	51649906	G	A
8	rs11985569	51649970	A	G
8	rs142444687	51649977	G	A
8	rs79177411	51650105	T	C
8	rs577894689	51650152	C	T
8	rs115402406	51650271	G	A
8	rs537134001	51650361	G	A
8	rs7818025	51650405	G	A
8	rs186597935	51650464	G	T
8	rs7821522	51650500	C	A
8	rs138027288	51650520	C	T
8	rs573200330	51650589	G	A
8	rs10453121	51650609	A	T
8	rs10453096	51650638	C	G
8	rs7837544	51650692	A	G
8	rs191457724	51650699	C	T
8	rs560846072	51650719	T	C
8	rs75595351	51650751	A	G
8	rs538935202	51650809	G	T
8	rs550770511	51650825	G	A
8	rs11993963	51651034	T	C
8	rs545311356	51651139	A	G
8	rs11994024	51651229	G	C
8	rs139902438	51651358	G	A
8	rs144843470	51651652	C	A
8	rs540347899	51651661	C	G
8	rs553745902	51651906	G	A
8	rs571452878	51651924	T	C
8	rs144253124	51651926	T	C
8	rs113204844	51651947	C	G
8	rs139597965	51652105	T	C
8	rs117646770	51652147	A	G
8	rs72643699	51652176	C	G
8	rs544237730	51652212	G	A
8	rs1114527	51652266	G	C
8	rs149837268	51652327	A	C
8	rs111992526	51652729	G	A
8	rs574328857	51653046	G	A
8	rs150129968	51653155	A	C
8	rs563029975	51653258	G	A
8	rs145672563	51653292	A	G
8	rs188047597	51653395	C	T
8	rs10102813	51653419	A	G
8	rs535065070	51653519	C	G
8	rs188200376	51653744	T	G
8	rs72643700	51653761	T	C
8	rs538819874	51653808	T	C
8	rs142732900	51653813	A	G
8	rs565319065	51653930	A	G
8	rs78833696	51653950	A	G
8	rs72643702	51653987	T	C
8	rs11986411	51654055	G	A
8	rs141524972	51654148	A	C
8	rs550077287	51654253	A	C
8	rs72645806	51654371	G	A
8	rs537373882	51654476	T	C
8	rs7844665	51654522	C	T
8	rs73678652	51654678	G	A
8	rs184699481	51654863	A	G
8	rs551065168	51654874	C	T
8	rs139479730	51654909	T	C
8	rs562399257	51655295	A	C
8	rs72645809	51655344	C	T
8	rs148637039	51655354	A	G
8	rs571449245	51655714	G	A
8	rs72645810	51655750	G	A
8	rs7828704	51655839	T	C
8	rs117081322	51655918	T	C
8	rs76452571	51655959	C	T
8	rs563388198	51656001	C	T
8	rs530523652	51656010	T	C
8	rs7846673	51656054	G	A
8	rs7816024	51656057	A	T
8	rs185829281	51656075	T	C
8	rs7846699	51656116	G	A
8	rs117954463	51656372	C	T
8	rs28792125	51656549	T	A
8	rs567467617	51656741	T	C
8	rs534690030	51656742	G	A
8	rs73678654	51656821	G	A
8	rs73678655	51656846	G	C
8	rs185729678	51657045	T	G
8	rs141224790	51657388	C	T
8	rs7840544	51657742	G	A
8	rs117266133	51657795	T	A
8	rs7821913	51657833	C	G
8	rs569401482	51657919	T	A
8	rs1911836	51657989	A	G
8	rs576912754	51658151	T	C
8	rs28797212	51658218	C	G
8	rs192069360	51658226	T	C
8	rs184108423	51658308	A	G
8	rs10958080	51658415	A	G
8	rs72645815	51658624	A	G
8	rs6983517	51658995	C	T
8	rs187186988	51659136	A	C
8	rs117992607	51659182	A	T
8	rs139534550	51659361	T	A
8	rs543960255	51659431	C	T
8	rs552468219	51659439	T	A
8	rs72645816	51659561	T	C
8	rs184463376	51659596	T	G
8	rs77330889	51659728	T	A
8	rs532260356	51659752	A	G
8	rs193051200	51659795	A	G
8	rs6988562	51659837	G	T
8	rs7003138	51659874	T	C
8	rs7003165	51659922	T	C
8	rs564672018	51659929	T	C
8	rs185709741	51659962	T	G
8	rs6988854	51659978	C	T
8	rs117811510	51659984	G	A
8	rs117504947	51660162	T	C
8	rs181040470	51660324	C	T
8	rs76806457	51660358	T	C
8	rs554335475	51660788	C	T
8	rs181544423	51660865	G	A
8	rs13269724	51660918	G	A
8	rs191967789	51661009	C	T
8	rs72645819	51661024	C	T
8	rs138362085	51661082	C	T
8	rs72645820	51661120	C	T
8	rs146665083	51661169	A	C
8	rs79494979	51661217	T	C
8	rs563402769	51661765	C	T
8	rs190774172	51661796	A	C
8	rs182295964	51661853	A	G
8	rs72645822	51661938	A	T
8	rs117502211	51661970	A	G
8	rs186957952	51661991	T	A
8	rs554372232	51662092	T	A
8	rs189981230	51662254	A	G
8	rs141131282	51662271	C	T
8	rs72645824	51662606	G	A
8	rs6473336	51662635	C	A
8	rs530933664	51662714	A	G
8	rs535048193	51662757	T	C
8	rs72645827	51662765	G	A
8	rs571917043	51662823	C	T
8	rs529876628	51663189	A	T
8	rs35417945	51663284	A	G
8	rs117314445	51663363	T	C
8	rs554694598	51663405	C	T
8	rs117703089	51663472	T	C
8	rs185509381	51663474	G	A
8	rs574291330	51663631	G	A
8	rs541665912	51663689	G	A
8	rs528605985	51663712	A	G
8	rs569610144	51663902	A	C
8	rs117110696	51664267	G	A
8	rs183915907	51664448	T	A
8	rs201606644	51664516	A	G
8	rs6473337	51664842	A	C
8	rs7840460	51664891	G	A
8	rs188343581	51664984	C	A
8	rs7844271	51664998	C	T
8	rs7011716	51665026	T	A
8	rs539295575	51665036	G	A
8	rs7012353	51665358	C	A
8	rs142753667	51665479	C	T
8	rs6996648	51665523	T	C
8	rs147694714	51665637	T	C
8	rs556722443	51665671	A	C
8	rs72645833	51666032	T	C
8	rs139219854	51666161	A	G
8	rs12674534	51666225	T	C
8	rs28630901	51666400	A	T
8	rs17785479	51666615	G	A
8	rs17785497	51666617	G	C
8	rs138303317	51666623	C	G
8	rs559446943	51666836	T	A
8	rs77942728	51667045	A	G
8	rs4297053	51667065	G	A
8	rs6473338	51667136	C	T
8	rs535263226	51667428	T	C
8	rs563290689	51667499	C	A
8	rs561274432	51667571	G	A
8	rs146009471	51667659	T	C
8	rs551494136	51667663	C	G
8	rs571333738	51667813	T	C
8	rs148670820	51667834	T	C
8	rs141239956	51668014	C	T
8	rs6999424	51668035	G	A
8	rs139175962	51668166	A	C
8	rs183771266	51668420	T	G
8	rs79937300	51668449	G	A
8	rs147663183	51668513	T	C
8	rs188705960	51668514	A	G
8	rs544012212	51668616	C	G
8	rs6985321	51669146	G	C
8	rs7009255	51669326	C	T
8	rs533735958	51669346	C	T
8	rs573276051	51669737	T	C
8	rs540596448	51669789	T	C
8	rs11776122	51669796	G	A
8	rs72645837	51669810	G	A
8	rs563078758	51669918	G	C
8	rs75499549	51669981	A	G
8	rs548500958	51670006	C	A
8	rs13272612	51670266	C	A
8	rs74898238	51670386	A	G
8	rs188104103	51670552	G	A
8	rs556770683	51670626	C	G
8	rs72645838	51670709	T	C
8	rs553215335	51670730	G	T
8	rs6981207	51670769	C	T
8	rs531158639	51670861	A	T
8	rs117347591	51670906	A	G
8	rs6981429	51670943	C	T
8	rs181009925	51671108	T	C
8	rs554499226	51671216	G	C
8	rs144546837	51671510	A	G
8	rs565797837	51671617	A	G
8	rs557910952	51671629	C	T
8	rs77875547	51671680	T	G
8	rs561870282	51671778	T	C
8	rs77963572	51671779	A	G
8	rs551087822	51671856	G	A
8	rs551726691	51671875	A	G
8	rs571353252	51671982	T	C
8	rs183059988	51672166	G	A
8	rs540998309	51672290	G	C
8	rs62518762	51672399	A	G
8	rs530569877	51672485	G	T
8	rs188078650	51672581	A	G
8	rs117654490	51672634	T	G
8	rs534689550	51672686	A	C
8	rs573453124	51672697	C	T
8	rs184791413	51673219	A	C
8	rs192273387	51673330	A	G
8	rs145176049	51673357	T	C
8	rs545200422	51673488	A	G
8	rs117351203	51673691	A	C
8	rs150357059	51673705	T	C
8	rs10958099	51673736	A	G
8	rs12676005	51673767	G	C
8	rs528366670	51673776	T	C
8	rs17785568	51673833	T	C
8	rs575546326	51673921	C	T
8	rs113566804	51674007	T	C
8	rs550605658	51674165	A	T
8	rs189255074	51674317	C	T
8	rs62518763	51674457	T	G
8	rs181097079	51674561	T	A
8	rs72645840	51674686	A	G
8	rs559178661	51674831	A	G
8	rs144672972	51674881	C	A
8	rs142860871	51675164	T	C
8	rs118105429	51675225	G	A
8	rs190017678	51675248	A	G
8	rs542884370	51675549	G	T
8	rs559780347	51675766	T	G
8	rs140139400	51675773	T	C
8	rs187437170	51676687	T	C
8	rs35081271	51676776	A	G
8	rs193227148	51676853	A	G
8	rs146879824	51676858	G	C
8	rs10098054	51676923	C	T
8	rs535729948	51677030	T	C
8	rs11997213	51677135	A	G
8	rs11783089	51677341	T	A
8	rs533118540	51677370	T	G
8	rs181036298	51677570	C	G
8	rs184804685	51677726	G	A
8	rs188808183	51677811	T	C
8	rs181325753	51677817	T	G
8	rs142170263	51678033	C	T
8	rs534056055	51678191	C	T
8	rs117320436	51678257	A	C
8	rs182220342	51678277	C	T
8	rs529217502	51678462	G	A
8	rs545141721	51678610	C	T
8	rs191004471	51678654	G	A
8	rs74906062	51678815	A	C
8	rs186960094	51678879	A	G
8	rs560523514	51678953	T	A
8	rs189981064	51679004	G	T
8	rs77128316	51679040	G	C
8	rs182612779	51679089	C	G
8	rs150832665	51679239	A	C
8	rs575472924	51679789	C	G
8	rs72645844	51679821	T	C
8	rs143847840	51680294	G	A
8	rs185651254	51680401	A	T
8	rs117283240	51680528	A	G
8	rs553976581	51680901	A	T
8	rs4382493	51680938	C	A
8	rs550694448	51680956	A	G
8	rs4422788	51681031	C	T
8	rs142986042	51681161	A	T
8	rs188365697	51681313	C	T
8	rs540958043	51681361	A	G
8	rs181082086	51681508	A	G
8	rs547802862	51681509	T	A
8	rs554412732	51681573	G	A
8	rs72645846	51681962	A	G
8	rs574172644	51682111	T	G
8	rs190193846	51682381	G	A
8	rs532225598	51682645	A	G
8	rs192084721	51683009	T	C
8	rs189730876	51683156	G	A
8	rs10958113	51683200	T	C
8	rs570766498	51683281	C	T
8	rs182396317	51683301	A	T
8	rs187166890	51683362	T	G
8	rs10104579	51683658	C	T
8	rs141843341	51683787	G	A
8	rs186628750	51684089	T	C
8	rs139711581	51684804	T	C
8	rs529526671	51684805	A	G
8	rs144392499	51684861	A	T
8	rs554449607	51684937	A	G
8	rs184150621	51685118	A	G
8	rs193084446	51685325	A	G
8	rs13262817	51685358	A	C
8	rs529254476	51685360	T	G
8	rs551664121	51685399	C	A
8	rs185045635	51685434	A	G
8	rs549144199	51685703	A	T
8	rs186305521	51686058	T	A
8	rs533444649	51686183	T	C
8	rs528060702	51686397	T	G
8	rs188120408	51686398	A	G
8	rs144330301	51686472	G	T
8	rs4487794	51686692	A	G
8	rs150338442	51686859	C	G
8	rs183351641	51687052	A	C
8	rs557656875	51687307	G	A
8	rs543377314	51687421	T	A
8	rs4573296	51687684	C	G
8	rs4628267	51687719	C	T
8	rs566502735	51687720	T	C
8	rs186542551	51687721	A	G
8	rs4517135	51687746	A	G
8	rs191905674	51687869	A	C
8	rs72645847	51687913	C	A
8	rs138802084	51688133	G	A
8	rs527463566	51688352	T	A
8	rs10958115	51688424	T	C
8	rs536661889	51688572	C	T
8	rs182429454	51688708	T	C
8	rs574057588	51688915	T	C
8	rs77058218	51690132	A	G
8	rs192263557	51690409	T	C
8	rs377092200	51690531	T	C
8	rs144161352	51690711	T	C
8	rs12547335	51690823	T	C
8	rs564135080	51690832	T	C
8	rs533159669	51690833	A	G
8	rs184697619	51690931	T	C
8	rs547661432	51690963	C	T
8	rs71513507	51691071	T	G
8	rs577459752	51691194	G	T
8	rs557837425	51691228	T	A
8	rs562147538	51691313	T	G
8	rs34575436	51691342	T	C
8	rs59122552	51691394	T	C
8	rs530653452	51691418	A	T
8	rs548684436	51691425	G	T
8	rs573982458	51691584	A	G
8	rs560107446	51691607	A	G
8	rs142638016	51691743	T	C
8	rs568757980	51691827	A	G
8	rs535041478	51692048	G	T
8	rs578246806	51692069	C	T
8	rs563866093	51692152	C	G
8	rs527453227	51692427	A	G
8	rs539290271	51692576	A	T
8	rs575713019	51692682	C	T
8	rs140899018	51692752	A	T
8	rs6473368	51692818	T	G
8	rs547116093	51692883	G	C
8	rs539049557	51692942	A	C
8	rs557658707	51692943	T	C
8	rs576402541	51693086	G	A
8	rs543785649	51693088	G	T
8	rs562379720	51693096	A	G
8	rs529994827	51693099	C	T
8	rs541807790	51693111	T	C
8	rs4873160	51693242	G	C
8	rs558756438	51693304	G	A
8	rs569792537	51693440	T	G
8	rs28832592	51693514	G	A
8	rs28810230	51693519	C	G
8	rs541220231	51693522	T	C
8	rs181069108	51693570	A	G
8	rs543446418	51693629	G	C
8	rs576313471	51693863	A	G
8	rs562863613	51693919	T	C
8	rs190656421	51693942	T	G
8	rs543124376	51694030	C	G
8	rs187649432	51694087	C	T
8	rs138513428	51694200	A	G
8	rs574829151	51694285	T	G
8	rs182962571	51694326	A	G
8	rs28822462	51694330	A	G
8	rs532061739	51694379	A	G
8	rs57605668	51694405	G	T
8	rs565644914	51694449	A	G
8	rs192257115	51694594	T	C
8	rs533238412	51694662	C	G
8	rs149899343	51694666	T	A
8	rs189161070	51694776	C	G
8	rs551385752	51694852	T	C
8	rs13270824	51694870	T	G
8	rs148666504	51695093	C	T
8	rs182185510	51695215	T	C
8	rs563094442	51695296	T	C
8	rs143324072	51695297	A	G
8	rs192441948	51695315	T	C
8	rs6473369	51695330	G	A
8	rs571157297	51695353	A	G
8	rs537431058	51695497	C	T
8	rs115210773	51695517	T	C
8	rs541790996	51695560	A	G
8	rs544741745	51695588	G	A
8	rs182489535	51695593	A	C
8	rs144221491	51695645	T	C
8	rs6473371	51695896	G	A
8	rs183910039	51695967	A	G
8	rs11777427	51695984	G	A
8	rs528085813	51696020	G	T
8	rs113970680	51696028	T	A
8	rs569003442	51696064	A	G
8	rs4363210	51696068	G	A
8	rs4466414	51696123	T	C
8	rs112474164	51696192	T	C
8	rs554261551	51696228	T	G
8	rs4375010	51696238	A	G
8	rs4375011	51696249	A	G
8	rs4375012	51696254	A	G
8	rs143420877	51696312	T	C
8	rs4358812	51696337	C	T
8	rs116887704	51696677	T	C
8	rs74936467	51696700	T	C
8	rs185148548	51696725	G	A
8	rs72645849	51696759	A	G
8	rs182226488	51696900	A	G
8	rs72645850	51697009	A	G
8	rs142249255	51697059	G	A
8	rs7831651	51697092	T	G
8	rs7832680	51697110	T	C
8	rs117570296	51697117	A	G
8	rs7832799	51697162	A	C
8	rs548480379	51697231	C	T
8	rs151287181	51697270	T	C
8	rs188139629	51697432	A	G
8	rs141639989	51697514	G	C
8	rs12548450	51697522	T	C
8	rs180939439	51697570	A	T
8	rs7845362	51697600	T	C
8	rs147097146	51697601	A	G
8	rs72645852	51697628	G	T
8	rs12541141	51697698	C	A
8	rs10958117	51697838	A	G
8	rs113697539	51697870	A	G
8	rs563454531	51697927	A	G
8	rs10958118	51698033	G	T
8	rs10958119	51698038	A	C
8	rs561745750	51698161	T	C
8	rs565726676	51698217	T	C
8	rs186790838	51698446	T	C
8	rs149469786	51698687	G	A
8	rs191343841	51699133	G	C
8	rs11989930	51699492	T	G
8	rs118159421	51699715	A	C
8	rs556116485	51700060	C	T
8	rs192993273	51700351	C	A
8	rs538367031	51700524	A	G
8	rs533419203	51700566	T	C
8	rs181910386	51700875	C	A
8	rs149782911	51700930	G	T
8	rs117429097	51701084	A	G
8	rs72645854	51701408	T	C
8	rs186393858	51701571	T	C
8	rs190898264	51701622	C	A
8	rs187712341	51701780	T	G
8	rs62518765	51702174	T	C
8	rs574697790	51702250	G	A
8	rs183258147	51702453	A	T
8	rs72645855	51702824	T	C
8	rs117986332	51702932	T	A
8	rs12056595	51702937	C	T
8	rs117740022	51702983	A	G
8	rs565093771	51702996	A	G
8	rs117853538	51703020	A	G
8	rs569290496	51703102	C	T
8	rs570322408	51703196	T	A
8	rs11775633	51703279	T	C
8	rs117716636	51703356	T	A
8	rs188087937	51703782	G	A
8	rs117086261	51703847	A	G
8	rs375829809	51704042	T	C
8	rs34473019	51704077	T	C
8	rs72645856	51704147	G	A
8	rs560858269	51704202	C	T
8	rs192300201	51704410	T	G
8	rs10958125	51704759	T	C
8	rs376738150	51705075	A	G
8	rs139891010	51705088	A	G
8	rs77349404	51705113	G	A
8	rs184811126	51705224	T	C
8	rs535623103	51705234	C	T
8	rs145329448	51705382	A	C
8	rs532721154	51705560	G	A
8	rs560752587	51705592	G	A
8	rs563130033	51705799	T	C
8	rs190652221	51705938	A	G
8	rs118024250	51706135	A	T
8	rs144524112	51706610	T	A
8	rs549717494	51706648	C	T
8	rs553572142	51706694	T	A
8	rs181897858	51706695	A	T
8	rs2170856	51706854	T	C
8	rs190939725	51707052	A	T
8	rs571821783	51707216	A	G
8	rs556659908	51707231	A	G
8	rs573053173	51707290	A	T
8	rs7820724	51707494	A	T
8	rs7833823	51707530	T	C
8	rs13261493	51707786	T	C
8	rs561093627	51708169	G	A
8	rs150147975	51708316	T	C
8	rs192267648	51708374	T	A
8	rs11989688	51708423	T	A
8	rs188898549	51708492	A	C
8	rs530292000	51708944	C	T
8	rs117862144	51708953	T	C
8	rs17723970	51709247	G	A
8	rs527643656	51709292	A	T
8	rs16915417	51709310	T	A
8	rs570608942	51709313	G	T
8	rs576845192	51709614	T	A
8	rs7015370	51709813	T	C
8	rs542404257	51709838	G	C
8	rs547524807	51710071	T	C
8	rs184169442	51710633	T	C
8	rs35108997	51710634	T	C
8	rs117278021	51710739	T	C
8	rs564154326	51710754	C	T
8	rs543440612	51710870	C	T
8	rs17724075	51711126	A	G
8	rs188376561	51711152	A	G
8	rs72645866	51711283	T	C
8	rs11989031	51711352	G	C
8	rs189055253	51712005	C	A
8	rs530596954	51712523	T	C
8	rs117273453	51712552	A	G
8	rs529436695	51712579	G	C
8	rs549267911	51712905	A	G
8	rs571044021	51712960	T	C
8	rs138729608	51713186	G	A
8	rs550121167	51713568	A	C
8	rs568852688	51713627	T	C
8	rs140196434	51713629	T	C
8	rs143922997	51713630	A	G
8	rs139469077	51713863	C	T
8	rs565146664	51714024	C	T
8	rs566757924	51714252	A	C
8	rs9650276	51714735	A	C
8	rs527554074	51714931	G	A
8	rs111569861	51715249	T	G
8	rs2170857	51715255	G	A
8	rs74384041	51715259	T	A
8	rs562946266	51715528	T	C
8	rs11998393	51715988	A	T
8	rs549834104	51716112	C	A
8	rs117343790	51716121	T	C
8	rs550154140	51716841	A	G
8	rs566305283	51716904	T	C
8	rs144842543	51716957	C	A
8	rs374958285	51717158	C	T
8	rs148585435	51717216	A	G
8	rs192942554	51717307	A	G
8	rs549899226	51717338	G	C
8	rs566391198	51717364	T	C
8	rs113523713	51717414	A	G
8	rs577521256	51717624	T	C
8	rs180958608	51717864	A	C
8	rs145144232	51717881	A	G
8	rs1121248	51717920	A	G
8	rs577507315	51718054	T	G
8	rs542037541	51718100	C	T
8	rs148899136	51718225	A	C
8	rs10958133	51718232	C	G
8	rs78924657	51718333	T	G
8	rs142728758	51718400	T	C
8	rs145060908	51718458	T	C
8	rs536398641	51718737	A	G
8	rs56345205	51718796	A	G
8	rs186550066	51718851	G	A
8	rs148807942	51718983	A	G
8	rs111558774	51719087	C	T
8	rs186866876	51719387	T	C
8	rs72645870	51719469	T	G
8	rs568792048	51719645	A	T
8	rs184914109	51719740	T	A
8	rs112543765	51720030	C	T
8	rs560465544	51720126	T	G
8	rs72645873	51720283	A	C
8	rs372719387	51720329	C	A
8	rs72645875	51720473	T	A
8	rs183528166	51720728	A	C
8	rs72645876	51720873	G	T
8	rs1905524	51720986	A	G
8	rs1601195	51721260	T	A
8	rs191489441	51721401	A	G
8	rs1601196	51721407	T	G
8	rs72645878	51721588	C	G
8	rs149961484	51721743	A	G
8	rs1484126	51721794	T	G
8	rs10097965	51721855	G	C
8	rs186155215	51721877	A	G
8	rs527829080	51721901	T	C
8	rs190918105	51721990	G	A
8	rs183372827	51722217	A	G
8	rs528703253	51722223	G	C
8	rs191181691	51722390	A	T
8	rs141224514	51722463	G	A
8	rs188382484	51722656	C	A
8	rs557590678	51722715	T	C
8	rs71513508	51722746	T	C
8	rs72645882	51722891	A	G
8	rs553229882	51722927	A	G
8	rs541075097	51723889	T	C
8	rs559947111	51723921	C	T
8	rs181005171	51723940	T	C
8	rs574180758	51724658	C	T
8	rs190662408	51724699	G	A
8	rs139345457	51724730	A	G
8	rs528216317	51724933	G	A
8	rs28601620	51725012	T	C
8	rs561182034	51725373	C	G
8	rs148458135	51725542	G	A
8	rs80176588	51725594	T	C
8	rs1484127	51725654	A	G
8	rs546739372	51725681	T	G
8	rs551034907	51725707	C	T
8	rs146532620	51725749	T	G
8	rs1484128	51725868	T	C
8	rs191322077	51725952	A	C
8	rs187238504	51726171	G	A
8	rs143629252	51726177	A	G
8	rs192265680	51726179	A	C
8	rs146793103	51726438	C	G
8	rs140427417	51726482	G	A
8	rs72645885	51726637	G	C
8	rs150430915	51726677	C	A
8	rs548610922	51726753	T	C
8	rs28421138	51726802	T	C
8	rs558860625	51726812	A	G
8	rs149203983	51727143	G	A
8	rs538438773	51727417	G	T
8	rs118161417	51727513	C	T
8	rs539073690	51727555	T	C
8	rs35783567	51727835	A	G
8	rs141129194	51727964	A	G
8	rs565639688	51728009	T	C
8	rs150746179	51728069	C	G
8	rs6999262	51728127	C	A
8	rs139093114	51728277	A	G
8	rs142607072	51728289	C	T
8	rs145995594	51728310	G	A
8	rs185899951	51728419	A	G
8	rs182499729	51728450	C	T
8	rs185662944	51728600	A	G
8	rs565755795	51728634	G	A
8	rs143498970	51728731	C	G
8	rs569281289	51728783	G	A
8	rs190432326	51728795	G	A
8	rs115482455	51728805	T	C
8	rs552927518	51728947	A	C
8	rs148508176	51729038	T	A
8	rs183535391	51729154	T	G
8	rs188461878	51729155	T	C
8	rs79876946	51729232	G	A
8	rs146827295	51729260	G	T
8	rs1484132	51729352	C	T
8	rs534640301	51729374	C	T
8	rs147936195	51729394	T	C
8	rs141716347	51729413	A	G
8	rs147116595	51729430	G	A
8	rs138301504	51729476	C	A
8	rs149257916	51729543	G	A
8	rs183913971	51729563	T	C
8	rs56675036	51729719	C	T
8	rs148017247	51729767	C	T
8	rs72645891	51729912	C	T
8	rs28510290	51729923	A	T
8	rs117607014	51729981	A	G
8	rs117867215	51730074	C	T
8	rs10109039	51730250	T	C
8	rs552589827	51730296	C	T
8	rs569042713	51730442	G	A
8	rs142435959	51730483	G	A
8	rs191841813	51730683	A	G
8	rs145958633	51730763	T	C
8	rs572937048	51731000	C	T
8	rs58886157	51731100	C	T
8	rs190011269	51731263	G	T
8	rs182227611	51731289	A	C
8	rs571273285	51731332	T	C
8	rs141693118	51731436	G	A
8	rs180951290	51731486	C	T
8	rs150809872	51731517	G	T
8	rs189993468	51731620	G	T
8	rs544230557	51731621	G	T
8	rs13254922	51731695	C	A
8	rs72645898	51731937	T	C
8	rs149992368	51731998	C	T
8	rs6473400	51732151	T	C
8	rs145173485	51732181	C	T
8	rs148709645	51732207	C	T
8	rs144737923	51732306	G	A
8	rs147893078	51732310	C	T
8	rs141754185	51732442	A	G
8	rs574371745	51732536	G	T
8	rs542074407	51732551	A	G
8	rs56694556	51732747	A	G
8	rs532505869	51732838	T	A
8	rs145552721	51732905	C	T
8	rs184027672	51733243	A	G
8	rs2392782	51733316	A	T
8	rs575851915	51733413	C	T
8	rs117573327	51733495	A	T
8	rs137918678	51733538	G	A
8	rs552782725	51733548	A	C
8	rs144673692	51733659	A	G
8	rs182149695	51733813	G	A
8	rs138586407	51733882	G	A
8	rs141789673	51734001	A	T
8	rs77876291	51734005	T	C
8	rs6473401	51734040	G	A
8	rs144539578	51734155	A	T
8	rs529009148	51734156	C	T
8	rs565304982	51734197	T	A
8	rs79044857	51734205	T	C
8	rs188625041	51734363	T	C
8	rs185605093	51734510	T	C
8	rs554317862	51734527	T	C
8	rs140722985	51734599	G	A
8	rs147495885	51734695	G	T
8	rs12548275	51734725	T	G
8	rs532760579	51734815	C	T
8	rs150045195	51734933	T	A
8	rs188190924	51735316	C	T
8	rs554430462	51735329	A	C
8	rs546852157	51735489	A	G
8	rs376263766	51735504	G	A
8	rs558301358	51735518	C	T
8	rs181259125	51735563	T	C
8	rs186519839	51735585	G	A
8	rs181854474	51735604	A	C
8	rs544669635	51735620	G	A
8	rs13257006	51735918	A	G
8	rs142460930	51736116	A	G
8	rs140846307	51736248	A	G
8	rs562236941	51736422	G	A
8	rs138615650	51736716	A	G
8	rs77303390	51736850	T	A
8	rs553203163	51736936	T	C
8	rs183391209	51736997	A	G
8	rs140276198	51737068	T	C
8	rs150316058	51737383	G	A
8	rs2069312	51737426	A	C
8	rs193081477	51737668	T	C
8	rs6473406	51737729	C	T
8	rs184234810	51737824	T	C
8	rs187371060	51737851	G	A
8	rs533751769	51737870	G	C
8	rs144146665	51737959	A	G
8	rs138927205	51737978	T	C
8	rs184844862	51737981	T	C
8	rs1484129	51737987	A	G
8	rs546713049	51738318	G	A
8	rs12675337	51738359	T	C
8	rs13271648	51738431	A	T
8	rs180971260	51738631	T	C
8	rs537444945	51738684	G	C
8	rs181486047	51738854	T	C
8	rs143045724	51738940	G	A
8	rs147453717	51738948	G	A
8	rs10958140	51738972	C	T
8	rs72647108	51739172	C	T
8	rs185917720	51739413	T	G
8	rs140010613	51739478	A	G
8	rs139882330	51739623	G	T
8	rs11994756	51739867	A	G
8	rs146672030	51740171	A	G
8	rs72647109	51740185	C	T
8	rs148814667	51740257	T	C
8	rs547284936	51740295	A	G
8	rs56839418	51740399	T	A
8	rs16919729	51740506	C	A
8	rs150945299	51740518	C	A
8	rs556629686	51740536	A	C
8	rs150138286	51740542	C	A
8	rs17724433	51740767	A	C
8	rs147003530	51741111	T	C
8	rs72647112	51741135	C	T
8	rs149549804	51741536	G	A
8	rs74777751	51741684	G	A
8	rs543630695	51742036	C	T
8	rs75514835	51742292	G	C
8	rs141539135	51742419	T	C
8	rs530862706	51742436	G	A
8	rs146357823	51742525	G	C
8	rs58576965	51742762	T	A
8	rs72647114	51742763	A	T
8	rs146623940	51742958	C	T
8	rs188904517	51743054	C	T
8	rs191650729	51743446	C	T
8	rs556783877	51743493	G	A
8	rs144970595	51743499	T	A
8	rs72647115	51743789	C	T
8	rs118007755	51743847	T	C
8	rs72647116	51743861	G	A
8	rs185783326	51743952	T	C
8	rs191177667	51743992	A	C
8	rs4129906	51744086	T	C
8	rs4129907	51744206	T	G
8	rs4582578	51744420	A	T
8	rs147013266	51744452	A	G
8	rs182760767	51744653	T	G
8	rs723597	51744808	C	G
8	rs150188514	51744817	C	A
8	rs723596	51744861	C	T
8	rs551270383	51744864	G	A
8	rs723595	51745032	A	G
8	rs193010479	51745154	G	A
8	rs191615034	51745431	A	C
8	rs936722	51745491	A	G
8	rs146322141	51745536	A	G
8	rs142908032	51745581	G	A
8	rs13267665	51745604	A	G
8	rs527368499	51745739	T	C
8	rs148795080	51745743	C	T
8	rs73677578	51745901	T	A
8	rs553521917	51745953	A	G
8	rs572219113	51746120	C	A
8	rs142528852	51746128	A	G
8	rs77015242	51746362	C	T
8	rs12550671	51746472	G	A
8	rs12550675	51746517	G	A
8	rs12541311	51746521	C	T
8	rs113989368	51746616	T	C
8	rs565688416	51746640	A	C
8	rs67588651	51746653	A	G
8	rs191841613	51747017	C	T
8	rs28867790	51747136	A	G
8	rs28818879	51747178	A	G
8	rs75043952	51747301	C	T
8	rs58681220	51747396	G	A
8	rs548634513	51747426	C	A
8	rs182049567	51747592	T	C
8	rs72647123	51747601	C	G
8	rs141380856	51747790	A	C
8	rs571902846	51747974	C	T
8	rs13282457	51748165	C	T
8	rs187655955	51748298	G	T
8	rs112122817	51748469	A	C
8	rs56163525	51748538	G	A
8	rs143170599	51748694	T	C
8	rs534799485	51748943	G	A
8	rs79171670	51749239	C	T
8	rs538608663	51749511	A	C
8	rs563312465	51749589	A	T
8	rs540085685	51749703	G	A
8	rs7815418	51749708	G	A
8	rs11785991	51750040	A	T
8	rs186886007	51750094	A	C
8	rs7816312	51750280	G	A
8	rs576979282	51750311	A	C
8	rs191638276	51750323	T	C
8	rs185037126	51750398	A	G
8	rs7833200	51750403	T	C
8	rs569004230	51750627	G	T
8	rs78363494	51750633	T	G
8	rs557954545	51750635	T	G
8	rs566481037	51750637	T	G
8	rs72647127	51750740	G	A
8	rs76816499	51750744	C	A
8	rs193179520	51750813	G	A
8	rs67053119	51750913	T	A
8	rs12155645	51751157	A	G
8	rs540656470	51751492	A	G
8	rs565414877	51751497	G	T
8	rs183460563	51751740	A	G
8	rs13277400	51751753	G	C
8	rs149747777	51751894	G	A
8	rs12542977	51752029	A	G
8	rs72647129	51752101	A	G
8	rs182129273	51752221	T	C
8	rs186837225	51752254	T	C
8	rs561367867	51752558	C	T
8	rs186748630	51752560	C	T
8	rs77693882	51752663	C	T
8	rs190023209	51752742	A	T
8	rs55818362	51753111	G	A
8	rs563498138	51753270	T	A
8	rs72647130	51753375	G	A
8	rs72647131	51753467	A	C
8	rs187369376	51753645	T	C
8	rs192340657	51753646	A	G
8	rs72647132	51753719	A	G
8	rs116370629	51753827	T	C
8	rs138320940	51753836	C	T
8	rs142715691	51753837	G	A
8	rs184847890	51753939	A	G
8	rs569910291	51754163	C	T
8	rs139423292	51754330	T	C
8	rs72647133	51754358	T	C
8	rs143539496	51754391	C	G
8	rs545278070	51754427	T	A
8	rs557341263	51754428	G	T
8	rs575492438	51754429	T	C
8	rs542482912	51754430	G	A
8	rs561156078	51754437	A	C
8	rs11777012	51754521	C	T
8	rs570049134	51754564	G	C
8	rs142164513	51754591	A	G
8	rs1843079	51754606	C	A
8	rs113743377	51754705	A	G
8	rs189719165	51754849	C	T
8	rs181358693	51754906	T	A
8	rs185916789	51754907	G	A
8	rs531077623	51755004	A	G
8	rs528732213	51755070	C	T
8	rs568876529	51755242	T	A
8	rs536110308	51755243	C	T
8	rs1385049	51755350	G	A
8	rs146553732	51755386	G	T
8	rs560764446	51755416	G	T
8	rs186519138	51755673	C	T
8	rs566785821	51756077	C	T
8	rs186039323	51756149	A	C
8	rs4873479	51756374	C	T
8	rs4873480	51756410	A	G
8	rs187342578	51756451	A	G
8	rs75951677	51756623	G	A
8	rs148994039	51756780	C	T
8	rs537692526	51756914	C	T
8	rs13258680	51757440	A	C
8	rs371060983	51757511	T	C
8	rs184353029	51757753	A	G
8	rs572796220	51757842	C	G
8	rs141604345	51757883	T	C
8	rs563762934	51758079	T	C
8	rs62518768	51758099	G	A
8	rs149306921	51758246	G	A
8	rs72647136	51758294	T	A
8	rs556632675	51758396	C	T
8	rs72647137	51758534	T	C
8	rs571782515	51758540	T	C
8	rs370993412	51758579	C	A
8	rs74964196	51758778	T	G
8	rs1026939	51759191	T	C
8	rs13255089	51759222	C	T
8	rs543078036	51759444	A	T
8	rs28447115	51759468	A	G
8	rs531712728	51759792	T	A
8	rs568459979	51759908	A	G
8	rs190519510	51759921	A	C
8	rs72647140	51759993	A	G
8	rs537164850	51760047	T	C
8	rs151282594	51760137	G	A
8	rs6473429	51760410	C	T
8	rs150421198	51760480	A	G
8	rs551524677	51760721	C	T
8	rs4355783	51760814	C	T
8	rs4557716	51760866	G	A
8	rs1905530	51760961	C	T
8	rs185586156	51761213	C	T
8	rs139345388	51761365	C	T
8	rs13272132	51761487	A	G
8	rs13274241	51761501	G	C
8	rs575328588	51761594	C	G
8	rs577661586	51761698	T	C
8	rs543178883	51761734	T	C
8	rs561483796	51761745	T	A
8	rs13276233	51761805	C	A
8	rs531360784	51761878	T	C
8	rs141216243	51762026	T	A
8	rs576033068	51762262	T	C
8	rs553029038	51762408	T	C
8	rs557284712	51762447	T	C
8	rs527402864	51762460	A	G
8	rs9650278	51762464	A	T
8	rs9650279	51762472	G	T
8	rs13258554	51762848	C	T
8	rs551920710	51762891	A	T
8	rs72647141	51762955	C	T
8	rs570000631	51762962	G	A
8	rs10087464	51763094	C	A
8	rs572062047	51763225	C	T
8	rs1905528	51763446	T	C
8	rs1905527	51763489	G	C
8	rs79681339	51763709	A	G
8	rs531652894	51763939	T	A
8	rs59132524	51763990	C	A
8	rs72647144	51763996	G	A
8	rs6985021	51764041	G	C
8	rs189373265	51764053	C	T
8	rs527715276	51764081	A	C
8	rs56390051	51764165	C	T
8	rs900773	51764285	G	A
8	rs545512513	51764301	G	A
8	rs557759971	51764362	C	T
8	rs744204	51764510	T	C
8	rs6473431	51764858	G	A
8	rs565776793	51765124	A	C
8	rs113968718	51765130	A	T
8	rs117203097	51765369	A	G
8	rs7014693	51765404	G	T
8	rs75348999	51765489	T	C
8	rs182163850	51765960	G	A
8	rs530580784	51766535	A	T
8	rs117357466	51766555	G	C
8	rs546899291	51766682	C	T
8	rs13439381	51766718	A	G
8	rs192961733	51766934	T	A
8	rs13255062	51766968	T	C
8	rs72647146	51766980	T	C
8	rs377067160	51767142	C	T
8	rs7831414	51767156	T	C
8	rs185627124	51767161	A	G
8	rs78939562	51767198	A	T
8	rs11988981	51767352	G	A
8	rs6473434	51767356	T	C
8	rs6996807	51767453	G	A
8	rs181959423	51767854	T	C
8	rs34433731	51767887	A	G
8	rs546826428	51767931	G	A
8	rs527917248	51767955	T	C
8	rs140799607	51768275	A	G
8	rs72647149	51768317	A	G
8	rs144852207	51768376	T	C
8	rs186473075	51768813	A	G
8	rs80307718	51768915	C	T
8	rs191768496	51769059	C	A
8	rs56140228	51769091	G	C
8	rs190845187	51769168	G	T
8	rs56035641	51769195	T	G
8	rs183402022	51769287	A	G
8	rs2392739	51769486	C	A
8	rs2392740	51769544	G	A
8	rs190028867	51769604	A	G
8	rs142980845	51769631	C	T
8	rs2392741	51769652	T	A
8	rs151104405	51769672	G	A
8	rs544704071	51769720	A	T
8	rs116959931	51769849	G	T
8	rs2392742	51769869	T	C
8	rs4520181	51769889	C	T
8	rs538082463	51770086	A	T
8	rs549978353	51770088	A	T
8	rs192944398	51770226	G	A
8	rs558069604	51770380	G	C
8	rs144638954	51770404	T	C
8	rs71513509	51770405	A	G
8	rs542383113	51770589	A	G
8	rs1872204	51770666	T	C
8	rs149287417	51770789	T	G
8	rs547007276	51770830	A	C
8	rs569921394	51770907	T	A
8	rs115077496	51771280	T	G
8	rs186577445	51771337	C	T
8	rs117368443	51771882	G	A
8	rs529583992	51771988	A	G
8	rs900774	51772037	C	T
8	rs569648035	51772183	A	T
8	rs549013334	51772244	G	C
8	rs143132861	51772322	C	A
8	rs985813	51772411	T	C
8	rs16915498	51772444	G	A
8	rs189790429	51772655	A	G
8	rs6473440	51772697	A	C
8	rs541403647	51772811	A	G
8	rs6473441	51772843	A	G
8	rs73677588	51772927	C	T
8	rs575369610	51773560	A	G
8	rs55826462	51773611	G	T
8	rs146430398	51773718	A	G
8	rs6651341	51773835	A	G
8	rs16915504	51773864	C	A
8	rs13273160	51774018	C	A
8	rs151167266	51774137	G	A
8	rs6473442	51774163	A	G
8	rs187342678	51774454	A	C
8	rs536806747	51774529	C	T
8	rs16915506	51774576	A	G
8	rs541614166	51774754	G	A
8	rs138106008	51774920	C	G
8	rs373704519	51774956	A	T
8	rs7812888	51775471	A	G
8	rs16915510	51775550	A	G
8	rs377486999	51775555	T	C
8	rs7814077	51775582	G	C
8	rs570167621	51775752	T	C
8	rs184100407	51775788	A	T
8	rs192679296	51775817	T	C
8	rs61315393	51776028	T	G
8	rs188982324	51776295	G	A
8	rs4633069	51776485	T	A
8	rs140116755	51776660	C	G
8	rs73677591	51777205	C	T
8	rs7841428	51777277	C	T
8	rs539723955	51777344	T	G
8	rs537217811	51777366	T	C
8	rs543949036	51777582	C	T
8	rs559286775	51777767	A	G
8	rs1601193	51778368	G	C
8	rs374231636	51778483	T	C
8	rs1601194	51778490	A	T
8	rs73677593	51778678	A	G
8	rs553616291	51778704	T	G
8	rs563254603	51778852	A	T
8	rs72647158	51778877	A	G
8	rs6994471	51779122	C	T
8	rs6994993	51779451	C	T
8	rs141592409	51779524	T	C
8	rs117421835	51779583	T	G
8	rs56001347	51779657	G	T
8	rs150396290	51779701	G	C
8	rs1843078	51779702	G	A
8	rs534987305	51779756	G	A
8	rs553739869	51779815	G	C
8	rs144263435	51779992	C	T
8	rs187580296	51780000	A	G
8	rs572874417	51780636	G	T
8	rs13251151	51780761	A	G
8	rs72647160	51780794	A	C
8	rs7834922	51781070	C	T
8	rs72647162	51781290	G	A
8	rs189094894	51781296	G	A
8	rs73677595	51781424	T	G
8	rs1905523	51781760	A	G
8	rs540209927	51781821	G	C
8	rs16915521	51781985	G	A
8	rs185826711	51782099	T	C
8	rs7836174	51782128	G	A
8	rs552378154	51782179	T	C
8	rs531313648	51782251	A	G
8	rs565996185	51782496	T	C
8	rs568601340	51782602	C	G
8	rs34723953	51782660	T	C
8	rs117625614	51782681	T	C
8	rs975382	51782915	C	T
8	rs188371971	51783203	A	G
8	rs9657140	51783213	C	T
8	rs1471725	51783421	A	G
8	rs72647164	51783813	A	G
8	rs549166207	51783851	T	C
8	rs568424587	51783873	G	A
8	rs117293523	51783897	A	T
8	rs190511408	51784026	C	T
8	rs138388518	51784406	T	C
8	rs1107630	51784420	T	C
8	rs537794999	51784781	C	T
8	rs73677597	51784812	T	C
8	rs1484122	51784926	G	A
8	rs147178251	51785001	G	A
8	rs140375041	51785036	C	G
8	rs112236632	51785272	G	A
8	rs140252331	51785401	T	C
8	rs191514372	51785542	A	G
8	rs149960517	51785598	G	C
8	rs7837228	51785729	T	C
8	rs75515283	51785853	T	C
8	rs145083880	51785903	A	G
8	rs10958151	51785909	T	C
8	rs10958152	51785956	G	C
8	rs10958153	51785969	T	C
8	rs149151279	51786136	G	A
8	rs144965860	51786212	A	G
8	rs4873482	51786220	C	T
8	rs146826880	51786324	T	G
8	rs73677599	51786325	T	C
8	rs572791580	51786343	G	A
8	rs145676807	51786350	T	C
8	rs148140978	51786470	A	G
8	rs72647167	51786501	A	G
8	rs73677600	51786523	A	G
8	rs34912466	51786608	A	G
8	rs7013230	51786658	A	C
8	rs558404218	51786739	C	T
8	rs11783701	51786784	A	C
8	rs138941898	51786802	T	C
8	rs78577875	51786829	A	G
8	rs149464647	51787018	A	C
8	rs576417543	51787051	A	G
8	rs62518769	51787118	A	G
8	rs190042029	51787175	T	C
8	rs73679905	51787376	T	G
8	rs10283050	51787435	T	C
8	rs10283032	51787452	C	T
8	rs548376526	51787640	C	G
8	rs570378749	51787742	G	A
8	rs549776560	51787778	C	T
8	rs10283272	51787791	C	G
8	rs182605203	51787861	G	A
8	rs10283046	51787866	C	T
8	rs577202644	51787891	A	C
8	rs10282973	51787949	G	A
8	rs188411056	51787995	T	A
8	rs372344931	51788059	C	G
8	rs35638694	51788185	G	A
8	rs66799457	51788332	T	C
8	rs553928199	51788701	G	C
8	rs572509710	51788784	T	C
8	rs188059636	51788861	G	A
8	rs35652141	51788968	A	T
8	rs4460389	51789052	C	A
8	rs543572550	51789222	T	A
8	rs7015969	51789236	G	A
8	rs145701254	51789267	C	A
8	rs145241840	51789298	A	G
8	rs10099924	51789386	G	A
8	rs547399545	51789409	C	A
8	rs189235358	51789613	G	T
8	rs112997696	51789772	G	A
8	rs181919890	51789826	T	C
8	rs12681599	51790008	G	T
8	rs189797255	51790175	T	A
8	rs116371474	51790396	A	G
8	rs11992499	51790410	T	C
8	rs551052194	51790411	A	G
8	rs72647172	51790692	T	C
8	rs142694309	51791046	A	G
8	rs183162103	51791100	G	C
8	rs149519518	51791556	C	T
8	rs527952417	51791608	G	C
8	rs188643427	51791624	C	T
8	rs10958158	51791912	A	T
8	rs143488163	51792400	T	G
8	rs530896429	51792528	C	T
8	rs7002583	51792606	C	T
8	rs144200240	51792884	C	T
8	rs533869976	51792951	G	A
8	rs72647173	51793244	C	G
8	rs551125662	51793330	G	C
8	rs55999022	51793382	C	G
8	rs189270693	51793387	G	A
8	rs1601192	51793411	G	A
8	rs547760825	51793610	G	A
8	rs570726014	51793864	T	C
8	rs182151740	51793875	G	A
8	rs575803443	51793890	A	G
8	rs534613516	51793976	A	G
8	rs577476222	51794047	G	C
8	rs141698639	51794149	T	G
8	rs529724576	51794194	A	T
8	rs186039999	51794369	A	G
8	rs190955841	51794494	G	A
8	rs190165254	51794667	C	A
8	rs16915545	51794801	T	A
8	rs559949969	51794955	G	T
8	rs138539652	51795076	C	A
8	rs141158097	51795220	C	T
8	rs184071233	51795396	C	T
8	rs537869042	51795593	T	C
8	rs187858913	51795595	T	C
8	rs1385047	51795823	A	T
8	rs141694751	51795912	C	T
8	rs187053876	51795937	G	A
8	rs1385048	51795942	C	T
8	rs531833361	51796036	A	C
8	rs72647174	51796155	T	G
8	rs80188934	51796176	G	A
8	rs72647175	51796318	C	T
8	rs6999023	51796456	A	G
8	rs550324476	51796842	T	C
8	rs6986448	51796951	A	T
8	rs16915554	51796983	T	A
8	rs189924183	51797207	C	T
8	rs72647176	51797319	T	C
8	rs183976746	51797519	C	G
8	rs77386628	51797524	G	A
8	rs10958162	51797661	G	A
8	rs72647177	51797697	A	G
8	rs117727141	51797703	A	G
8	rs144221728	51798056	G	A
8	rs575183857	51798236	A	T
8	rs545428873	51798460	A	T
8	rs538208292	51798719	A	C
8	rs6473462	51798731	G	A
8	rs113605650	51799017	T	C
8	rs151272520	51799075	A	T
8	rs118021745	51799092	C	A
8	rs6982493	51799221	A	G
8	rs142652181	51799240	A	G
8	rs187441182	51799493	G	A
8	rs558832502	51799676	T	C
8	rs190271617	51799863	A	G
8	rs149022506	51799974	T	C
8	rs553714647	51800279	A	T
8	rs540955830	51800318	G	C
8	rs34975479	51800393	A	G
8	rs562205283	51800476	C	T
8	rs10110922	51800479	T	C
8	rs137985839	51800594	A	G
8	rs17787432	51800598	G	A
8	rs16915562	51800662	G	A
8	rs16915564	51800677	G	T
8	rs35521935	51800755	A	C
8	rs13250540	51800964	C	T
8	rs113108200	51801303	G	A
8	rs111657554	51801463	A	G
8	rs145416320	51801657	G	A
8	rs527805927	51801774	T	A
8	rs181527777	51801791	A	G
8	rs570476184	51801792	A	C
8	rs557902335	51802024	A	C
8	rs10102094	51802055	G	A
8	rs555599339	51802095	A	C
8	rs73679916	51802118	A	G
8	rs10087715	51802169	T	C
8	rs191810463	51802200	A	C
8	rs529586251	51802224	T	G
8	rs10958165	51802349	G	A
8	rs10090855	51802511	T	C
8	rs577368141	51802741	G	A
8	rs140295925	51802744	A	C
8	rs117946021	51802913	T	A
8	rs552047869	51803033	A	G
8	rs117574317	51803343	A	G
8	rs187841398	51803358	A	G
8	rs541448906	51803385	C	G
8	rs73679919	51803387	A	G
8	rs12677878	51803494	T	A
8	rs6995264	51803704	C	T
8	rs149824063	51803920	A	G
8	rs7009008	51804023	C	G
8	rs73574073	51804498	G	A
8	rs28453111	51804574	T	C
8	rs140207945	51804616	C	T
8	rs145354365	51804762	T	A
8	rs146450197	51804822	G	C
8	rs72647178	51804844	T	G
8	rs530032307	51805132	T	C
8	rs16915580	51805255	C	T
8	rs10102886	51805575	T	C
8	rs10089273	51805648	G	A
8	rs62518770	51805839	A	C
8	rs181393553	51805840	C	G
8	rs7813328	51805906	A	G
8	rs186699292	51805927	C	T
8	rs556130619	51805980	C	G
8	rs561606103	51806621	A	T
8	rs73580296	52630228	A	G
8	rs183182776	52630408	C	A
8	rs540574865	52630508	C	G
8	rs530243938	52630653	C	T
8	rs7832319	52631005	T	C
8	rs4275221	52631229	C	T
8	rs535087140	52631336	G	T
8	rs147081278	52631551	A	G
8	rs113320784	52631581	G	C
8	rs374564962	52631625	T	C
8	rs112274100	52631660	T	C
8	rs13266611	52631736	T	C
8	rs111888964	52631743	G	T
8	rs184730289	52631752	A	G
8	rs35326600	52631846	C	T
8	rs535828154	52631893	C	G
8	rs562846570	52631926	G	T
8	rs531395248	52631946	A	T
8	rs149446110	52632049	T	G
8	rs56135614	52632063	T	C
8	rs540607632	52632081	T	C
8	rs551142949	52632141	G	A
8	rs184517176	52632173	T	C
8	rs115239904	52632209	C	A
8	rs116499877	52632266	A	T
8	rs547811726	52632267	T	A
8	rs566034330	52632299	T	C
8	rs13268711	52632378	T	A
8	rs28495050	52632387	C	T
8	rs115458290	52632429	T	C
8	rs13268396	52632454	A	G
8	rs189617376	52632485	C	T
8	rs139455164	52632571	C	T
8	rs181878072	52632623	A	C
8	rs146503231	52632685	G	A
8	rs12549663	52632786	G	A
8	rs7841882	52632908	T	A
8	rs148949786	52633068	T	G
8	rs190924968	52633088	C	T
8	rs7838681	52633245	G	A
8	rs575244471	52633292	G	C
8	rs541629600	52633384	A	C
8	rs561907008	52633414	T	G
8	rs78841389	52633490	T	C
8	rs78195575	52633491	A	G
8	rs549026100	52633568	T	A
8	rs73580301	52633571	A	G
8	rs112833976	52633631	A	G
8	rs548987277	52634181	A	C
8	rs571372568	52634272	G	C
8	rs4873581	52634289	C	T
8	rs4873201	52634348	G	A
8	rs191035727	52634503	G	A
8	rs4873582	52634614	T	A
8	rs4242468	52634624	C	T
8	rs4873583	52634710	A	G
8	rs184773796	52634922	T	C
8	rs12549383	52634971	C	T
8	rs4326377	52635003	G	A
8	rs12541234	52635108	T	G
8	rs4256584	52635139	A	T
8	rs540838280	52635227	T	A
8	rs13252521	52635333	C	G
8	rs551913848	52635334	A	G
8	rs7830013	52635386	A	G
8	rs573483568	52635644	C	T
8	rs1317774	52635679	G	A
8	rs544673131	52635761	G	T
8	rs78708931	52636118	A	T
8	rs12156370	52636183	T	C
8	rs876150	52636598	T	C
8	rs139309231	52636627	A	G
8	rs544694594	52637051	G	A
8	rs571146962	52637101	A	C
8	rs35363824	52637115	G	T
8	rs113991074	52637120	A	G
8	rs185550076	52637157	T	C
8	rs4242469	52637169	C	A
8	rs148683808	52637342	A	G
8	rs62508278	52637459	C	T
8	rs73588487	52637633	A	G
8	rs142289023	52637787	G	A
8	rs80067738	52637869	A	G
8	rs145450068	52637888	C	T
8	rs147682184	52637958	A	G
8	rs188713373	52637965	A	G
8	rs567664986	52638091	C	T
8	rs4477010	52638523	G	A
8	rs185987821	52638609	T	C
8	rs536864874	52638634	G	C
8	rs118171405	52638675	A	G
8	rs4272368	52638787	A	G
8	rs28593429	52638878	T	G
8	rs7823895	52638933	C	A
8	rs78685492	52638948	G	A
8	rs145879929	52639019	C	T
8	rs567439797	52639077	G	A
8	rs79877872	52639094	T	G
8	rs187546147	52639160	T	C
8	rs544018387	52639176	G	A
8	rs533333819	52639338	T	A
8	rs10100917	52639472	A	G
8	rs546844423	52639617	C	T
8	rs4873584	52639744	T	G
8	rs77989812	52639952	A	T
8	rs6984728	52640245	T	A
8	rs191995626	52640374	A	T
8	rs557209575	52640857	A	G
8	rs542997951	52640900	T	C
8	rs13261717	52641007	C	A
8	rs540325248	52641068	C	T
8	rs140793197	52641100	T	C
8	rs544448730	52641155	G	A
8	rs79020764	52641216	T	G
8	rs4549760	52641251	A	G
8	rs557172864	52641450	T	C
8	rs140651433	52641551	T	C
8	rs544412906	52641818	G	A
8	rs373905220	52641892	G	A
8	rs4873202	52642063	A	G
8	rs4873585	52642315	T	G
8	rs76746965	52642383	C	A
8	rs72642962	52642599	C	T
8	rs6473644	52642625	C	T
8	rs534560441	52642773	T	G
8	rs552911424	52642774	T	C
8	rs12548147	52642802	C	T
8	rs574905740	52642958	G	C
8	rs564053288	52643133	T	A
8	rs12676244	52643151	A	G
8	rs185293532	52643226	T	C
8	rs539267687	52643717	T	C
8	rs546448228	52644029	A	G
8	rs183781652	52644096	A	G
8	rs185397345	52644103	T	G
8	rs189713258	52644201	A	C
8	rs138178565	52644335	T	G
8	rs111953099	52644668	A	G
8	rs4637818	52644688	T	A
8	rs147241099	52644742	G	A
8	rs191775673	52644879	T	C
8	rs188322396	52645119	A	G
8	rs10448019	52645121	C	G
8	rs10448047	52645148	A	G
8	rs191088669	52645267	C	A
8	rs181214788	52645497	T	C
8	rs144708138	52645542	G	C
8	rs10448020	52645568	A	T
8	rs4242470	52646298	G	T
8	rs186303046	52646434	T	A
8	rs542805771	52646571	C	A
8	rs72642964	52646655	C	T
8	rs57845076	52646881	A	G
8	rs4354299	52647032	C	T
8	rs11984688	52647065	A	C
8	rs34910552	52647117	C	T
8	rs116999154	52647126	A	G
8	rs79993693	52647300	C	A
8	rs188756313	52647319	A	G
8	rs28532830	52647481	C	T
8	rs571606703	52647575	A	T
8	rs575519459	52647724	G	C
8	rs183236712	52647735	T	C
8	rs7013173	52647915	C	T
8	rs112021486	52647999	T	C
8	rs569566147	52648348	T	C
8	rs534245130	52648384	A	G
8	rs145493178	52648538	A	C
8	rs192954736	52648544	T	C
8	rs143539812	52648806	C	T
8	rs16916763	52648842	A	T
8	rs553667613	52648950	C	A
8	rs138225500	52649204	G	C
8	rs189622485	52649349	G	T
8	rs11985113	52649376	A	T
8	rs181884394	52649490	G	C
8	rs80134329	52649804	T	C
8	rs7005788	52650068	A	G
8	rs17195281	52650462	G	A
8	rs185431210	52650482	G	A
8	rs149622547	52650854	A	T
8	rs181461748	52650971	A	C
8	rs560623887	52650990	G	A
8	rs537041785	52651481	T	C
8	rs4873586	52651606	C	T
8	rs4873587	52651632	C	T
8	rs56196316	52651936	T	C
8	rs559449179	52652105	G	A
8	rs6995906	52652177	A	G
8	rs549272091	52652250	A	C
8	rs567238968	52652261	T	C
8	rs111381450	52652331	A	G
8	rs140203559	52652344	A	G
8	rs4873588	52652496	G	A
8	rs4873589	52652500	G	A
8	rs118116493	52652679	A	G
8	rs4873590	52652716	C	T
8	rs143902272	52652785	A	G
8	rs183139057	52652794	C	T
8	rs570121182	52653034	C	T
8	rs11992330	52653078	A	G
8	rs111651014	52653112	T	C
8	rs192170297	52653154	C	T
8	rs10089130	52653401	G	A
8	rs7836384	52653568	C	T
8	rs184672585	52653768	A	G
8	rs4410894	52653787	T	G
8	rs188993178	52653825	T	C
8	rs554032773	52653969	G	C
8	rs575736082	52654009	G	T
8	rs4377956	52654076	C	T
8	rs4398903	52654118	C	T
8	rs529748315	52654199	T	A
8	rs181045084	52654468	G	A
8	rs186082616	52654477	T	A
8	rs7012129	52654510	T	C
8	rs4311651	52654831	A	G
8	rs559845508	52654909	C	T
8	rs528648800	52654951	G	A
8	rs190392500	52655286	T	A
8	rs183247633	52655353	C	T
8	rs4242471	52655374	A	G
8	rs4242472	52655519	T	C
8	rs35423247	52655818	C	T
8	rs191886926	52655836	A	G
8	rs4873203	52655909	T	C
8	rs13249576	52656005	G	A
8	rs141888480	52656035	C	G
8	rs146137732	52656366	A	G
8	rs111414255	52656460	A	T
8	rs571683717	52656509	G	A
8	rs13261736	52656679	A	G
8	rs13259567	52656994	G	T
8	rs13262983	52657129	A	G
8	rs13270730	52657160	T	C
8	rs536713383	52657481	G	A
8	rs555524156	52657490	G	A
8	rs71512159	52657582	T	G
8	rs190583872	52657742	C	T
8	rs74896009	52657877	A	C
8	rs193234203	52657925	T	A
8	rs117430037	52658016	G	C
8	rs565869564	52658072	G	A
8	rs566142644	52658235	G	T
8	rs529394621	52658421	T	G
8	rs546657313	52658693	G	A
8	rs146359611	52658906	T	C
8	rs116934631	52659004	A	G
8	rs4873592	52659155	G	T
8	rs148177879	52659169	A	G
8	rs4346984	52659593	T	A
8	rs186954581	52659606	G	A
8	rs11778164	52659654	A	G
8	rs528105567	52659707	C	T
8	rs80082060	52659732	A	G
8	rs34067888	52659765	T	C
8	rs532276264	52659835	T	C
8	rs140378832	52659861	C	T
8	rs186011217	52659915	T	A
8	rs7459977	52659963	G	A
8	rs567578407	52660003	T	C
8	rs145561845	52660267	C	A
8	rs540149278	52660550	T	C
8	rs531992157	52660672	A	T
8	rs549118205	52660862	C	A
8	rs4873204	52660930	T	G
8	rs77025783	52660964	T	A
8	rs569329515	52660989	A	G
8	rs187003418	52661159	C	T
8	rs151000462	52661209	G	A
8	rs536779087	52661479	C	T
8	rs188606973	52661507	T	C
8	rs4543529	52661793	C	T
8	rs185579774	52662033	A	G
8	rs4626584	52662096	G	T
8	rs4421347	52662114	A	G
8	rs116874641	52662183	C	T
8	rs149604305	52662208	T	C
8	rs115708555	52662209	A	G
8	rs4873595	52662322	A	G
8	rs191127189	52662546	T	C
8	rs4425745	52662587	A	T
8	rs142751141	52662666	A	T
8	rs188728818	52662702	T	C
8	rs4425746	52662717	A	T
8	rs536289599	52662792	C	G
8	rs181108257	52662809	G	A
8	rs565656558	52663027	G	A
8	rs557807056	52663083	G	A
8	rs190101213	52663091	T	A
8	rs4554456	52663093	T	C
8	rs575257996	52663100	C	T
8	rs145118452	52663266	C	T
8	rs56128832	52663361	C	A
8	rs182204096	52663384	T	G
8	rs139962356	52663407	A	G
8	rs6987025	52663478	T	A
8	rs554417513	52664042	A	C
8	rs117500985	52664197	T	C
8	rs529059532	52664458	A	G
8	rs4557692	52664489	T	C
8	rs143631640	52664808	C	G
8	rs576008360	52665250	C	T
8	rs74961537	52665340	T	A
8	rs7001968	52665469	T	G
8	rs74894087	52665549	T	C
8	rs77807051	52665553	T	G
8	rs533300310	52665563	A	C
8	rs140460039	52665586	A	G
8	rs7016577	52665735	C	T
8	rs574126670	52666076	C	T
8	rs141056516	52666096	C	T
8	rs35933421	52666155	T	C
8	rs576653141	52666708	G	C
8	rs528404589	52666788	G	A
8	rs117276253	52666962	A	G
8	rs13260239	52667255	C	G
8	rs71513544	52667311	C	T
8	rs13260294	52667316	C	G
8	rs71513545	52667348	A	C
8	rs564790746	52667355	A	G
8	rs188468835	52667356	A	C
8	rs549388457	52667445	G	A
8	rs12679326	52667448	A	T
8	rs572808539	52667572	T	C
8	rs539800438	52667578	G	A
8	rs12674620	52667603	C	T
8	rs71513546	52667786	T	C
8	rs571527401	52667958	G	A
8	rs62508306	52667964	T	C
8	rs139996209	52667990	A	G
8	rs118172060	52668034	C	T
8	rs558166570	52668063	A	G
8	rs183925030	52668090	A	G
8	rs562209274	52668128	C	A
8	rs34934450	52668138	T	C
8	rs12678646	52668171	A	G
8	rs12678680	52668449	A	G
8	rs533871497	52668675	G	C
8	rs6473652	52668968	G	A
8	rs532555996	52669390	C	T
8	rs544366702	52669392	A	G
8	rs139531557	52669516	C	T
8	rs34152859	52669563	G	A
8	rs570365566	52669785	A	G
8	rs535223087	52669969	A	G
8	rs6473653	52670122	G	T
8	rs546179564	52670173	T	G
8	rs189586737	52670378	C	T
8	rs181887379	52670469	T	G
8	rs550927322	52670529	C	A
8	rs4418329	52671114	C	G
8	rs531371724	52671115	C	T
8	rs73590408	52671127	C	T
8	rs4442134	52671144	C	T
8	rs571072697	52671356	G	A
8	rs183848749	52671458	T	C
8	rs147117097	52671467	G	C
8	rs6473654	52671514	C	A
8	rs13263767	52671611	A	T
8	rs530516228	52672034	C	G
8	rs568542657	52672099	C	T
8	rs6982363	52672443	G	A
8	rs530661870	52672677	A	T
8	rs10106132	52672701	G	C
8	rs183034441	52673199	A	G
8	rs545306239	52673471	G	T
8	rs59344101	52673505	A	G
8	rs192688785	52673576	A	G
8	rs560780124	52673579	T	C
8	rs138678102	52673679	T	C
8	rs546795464	52673684	T	C
8	rs553236615	52673771	G	A
8	rs188946508	52673773	A	G
8	rs192591479	52673822	C	T
8	rs13275967	52673876	G	C
8	rs13274159	52674010	T	G
8	rs552016025	52674121	T	C
8	rs535147865	52674167	A	T
8	rs181055183	52674211	A	C
8	rs4436115	52674492	A	G
8	rs575494025	52674524	G	T
8	rs11780891	52674627	T	C
8	rs4573262	52674809	T	A
8	rs34780436	52674895	G	A
8	rs114913410	52674970	G	C
8	rs142828459	52675021	T	C
8	rs561144977	52675139	C	T
8	rs4573263	52675273	A	C
8	rs569013274	52675296	A	C
8	rs71513547	52675603	G	A
8	rs78587066	52675609	T	C
8	rs11786167	52675657	C	T
8	rs11785467	52675668	G	A
8	rs28652885	52675676	T	C
8	rs568972980	52675908	A	G
8	rs28635761	52675923	C	T
8	rs147893438	52675978	G	A
8	rs72642977	52676240	A	T
8	rs556187480	52676249	C	G
8	rs35918180	52676478	A	C
8	rs72642978	52676608	C	G
8	rs13271369	52676799	C	A
8	rs34004633	52676839	C	G
8	rs149215403	52677057	C	T
8	rs56105709	52677579	C	T
8	rs535572231	52677646	G	T
8	rs4534123	52677857	C	A
8	rs12679983	52678156	A	T
8	rs4279584	52678532	C	T
8	rs4262318	52678558	C	T
8	rs138109995	52678594	T	C
8	rs4285479	52678701	T	C
8	rs73590413	52678870	G	T
8	rs570299886	52679117	C	G
8	rs117570892	52679198	T	C
8	rs12680128	52679243	G	A
8	rs12680147	52679304	A	T
8	rs191998015	52679356	T	C
8	rs568459062	52679506	A	T
8	rs539943929	52679639	G	A
8	rs4873599	52679697	A	G
8	rs4292674	52679772	C	T
8	rs149536341	52679790	T	A
8	rs189034417	52679834	T	C
8	rs144095663	52679925	C	T
8	rs4626585	52679940	T	A
8	rs4292675	52679974	C	T
8	rs4531046	52679975	T	G
8	rs181663775	52680204	G	A
8	rs4257997	52680282	A	C
8	rs573853594	52680304	A	G
8	rs147490214	52680455	C	T
8	rs139957940	52680457	G	A
8	rs59373752	52680638	A	G
8	rs549467902	52680829	G	T
8	rs567480452	52680918	C	T
8	rs10104368	52680933	A	C
8	rs113591117	52681203	T	A
8	rs10090429	52681430	C	A
8	rs149853972	52681483	A	G
8	rs145848154	52681522	C	A
8	rs183136334	52681560	T	G
8	rs149038730	52681579	A	G
8	rs76746661	52681766	A	T
8	rs554134847	52681916	C	T
8	rs193268807	52682141	A	C
8	rs75527521	52682348	A	C
8	rs7008721	52682368	T	C
8	rs563907369	52682526	A	C
8	rs181103485	52682767	A	G
8	rs71513549	52682886	T	C
8	rs185357632	52682932	A	G
8	rs548048109	52683005	A	G
8	rs557558102	52683234	T	C
8	rs563982515	52683290	C	T
8	rs555261046	52683293	A	C
8	rs143914267	52683325	T	G
8	rs189890260	52683364	T	C
8	rs182416181	52683682	C	T
8	rs71513550	52683719	G	A
8	rs550419899	52683777	G	A
8	rs187025696	52683856	T	A
8	rs536795276	52684013	A	G
8	rs4321994	52684240	G	T
8	rs4242473	52684262	A	G
8	rs4990405	52684266	C	G
8	rs151333226	52684443	A	G
8	rs535239187	52684541	T	A
8	rs13270008	52684552	T	C
8	rs537902035	52684658	A	G
8	rs79691523	52684733	G	C
8	rs553570703	52684764	C	G
8	rs572110493	52684792	A	C
8	rs564177736	52684799	T	C
8	rs543482919	52684841	C	T
8	rs574399503	52685427	C	T
8	rs76894047	52685476	A	G
8	rs12675907	52685662	T	A
8	rs12676345	52685809	C	T
8	rs34213209	52685901	A	G
8	rs4873600	52686100	A	C
8	rs552916065	52686201	T	C
8	rs562092393	52686397	C	A
8	rs2069119	52686436	G	A
8	rs35603537	52686459	C	T
8	rs567357518	52686725	A	T
8	rs71513551	52687279	A	G
8	rs35509250	52687553	T	G
8	rs551480406	52687566	C	G
8	rs4873601	52687736	T	C
8	rs61326367	52688026	A	C
8	rs112581822	52688047	T	C
8	rs58583070	52688052	T	G
8	rs13276400	52688091	C	A
8	rs7012455	52688351	C	T
8	rs186186271	52688383	T	C
8	rs575671689	52688582	G	T
8	rs546809651	52688614	T	C
8	rs550427545	52688628	A	G
8	rs183622230	52688647	T	C
8	rs547772535	52688716	A	G
8	rs7015699	52688736	A	G
8	rs13249855	52689025	C	G
8	rs4873602	52689122	G	A
8	rs532135760	52689152	T	C
8	rs529921650	52689203	G	A
8	rs139112579	52689206	A	G
8	rs71513552	52689222	C	T
8	rs565969834	52689227	C	T
8	rs34073804	52689368	T	C
8	rs34319820	52689874	T	C
8	rs149730736	52689915	G	A
8	rs569447449	52690041	A	G
8	rs141289504	52690090	A	G
8	rs558896299	52690268	G	C
8	rs182821513	52690336	A	G
8	rs147013976	52690412	A	G
8	rs60153173	52690624	C	T
8	rs35822658	52690990	C	T
8	rs192584757	52691038	T	A
8	rs58408501	52691046	A	T
8	rs184734655	52691109	T	C
8	rs79950154	52691291	T	C
8	rs553707944	52691668	A	G
8	rs138423137	52691756	T	A
8	rs142922385	52691761	C	A
8	rs74960104	52691854	A	G
8	rs56147276	52691913	T	C
8	rs7000135	52692583	C	T
8	rs142117650	52692632	A	G
8	rs117671350	52692672	A	T
8	rs564319903	52692736	T	C
8	rs186431403	52692771	C	T
8	rs192287913	52692779	G	A
8	rs6999321	52692784	G	A
8	rs182685388	52692895	A	G
8	rs150205363	52693044	A	G
8	rs5003717	52693141	T	C
8	rs187523948	52693268	A	G
8	rs184493176	52693467	T	G
8	rs78291984	52693471	T	C
8	rs12677434	52693504	A	G
8	rs189311601	52693626	T	C
8	rs16916800	52693765	C	A
8	rs112830631	52693784	T	C
8	rs185314646	52693855	T	G
8	rs537692897	52693869	T	C
8	rs541327603	52693923	T	G
8	rs7818832	52693940	A	T
8	rs181716766	52694438	A	G
8	rs532027098	52694449	A	G
8	rs117821250	52694476	T	C
8	rs13274476	52694740	G	A
8	rs13275045	52694885	A	C
8	rs139541125	52695858	A	G
8	rs576751136	52695969	T	A
8	rs186045456	52696192	C	T
8	rs534002361	52696810	C	T
8	rs187319879	52696928	A	G
8	rs78630544	52696947	C	T
8	rs142225793	52697188	G	A
8	rs183121960	52697307	A	T
8	rs530398628	52697498	G	A
8	rs570602793	52697639	G	A
8	rs368864256	52697704	A	G
8	rs117668734	52697798	C	T
8	rs188586770	52697960	A	G
8	rs4305894	52698228	A	G
8	rs557765123	52698319	C	G
8	rs562952069	52698481	C	T
8	rs544509922	52698503	T	C
8	rs193112638	52698537	T	G
8	rs187632815	52698774	T	A
8	rs4873603	52698871	C	T
8	rs183621328	52698913	T	C
8	rs111495767	52698923	T	C
8	rs58591247	52699013	A	C
8	rs181143112	52699147	T	C
8	rs16919843	52699167	A	G
8	rs4873604	52699192	G	A
8	rs13262316	52699279	T	C
8	rs79785245	52699318	C	A
8	rs1073371	52699641	T	C
8	rs1073372	52699647	A	G
8	rs569839952	52699648	G	A
8	rs543828422	52700028	A	C
8	rs13280391	52700175	T	G
8	rs569959214	52700232	A	G
8	rs149394251	52700554	T	C
8	rs574661335	52700617	G	A
8	rs72642994	52700690	T	C
8	rs4242474	52701004	C	T
8	rs545243126	52701056	G	A
8	rs73590429	52701348	T	C
8	rs571039769	52701376	G	A
8	rs139607952	52701425	T	C
8	rs537289657	52701928	G	T
8	rs539020074	52702032	G	A
8	rs80149731	52702043	C	T
8	rs16916810	52702295	G	A
8	rs80342631	52702422	C	T
8	rs58561048	52702542	T	C
8	rs141173513	52703189	T	C
8	rs4615560	52703275	A	G
8	rs4988583	52703354	A	G
8	rs4988584	52703356	A	G
8	rs28659821	52703379	C	T
8	rs4500071	52703441	T	C
8	rs577076554	52703599	A	G
8	rs527358936	52703796	G	C
8	rs72642995	52703822	C	T
8	rs114593982	52704726	A	G
8	rs4352840	52705288	A	T
8	rs143384785	52705452	G	A
8	rs7832049	52705469	A	G
8	rs74618674	52705643	T	C
8	rs4873605	52705810	C	A
8	rs190019711	52705943	A	G
8	rs7820936	52706132	T	C
8	rs12546934	52706390	C	T
8	rs549963188	52706677	A	G
8	rs113287709	52706693	C	T
8	rs185155859	52706819	T	G
8	rs6990860	52706912	G	A
8	rs145006537	52707201	T	G
8	rs546200300	52707234	C	A
8	rs35314611	52707294	T	G
8	rs12334986	52707652	T	G
8	rs7009748	52707828	T	C
8	rs11778849	52708254	T	C
8	rs559558109	52708392	T	C
8	rs183791024	52708413	C	T
8	rs551376924	52708902	C	A
8	rs4498530	52708918	A	C
8	rs375519811	52708944	T	G
8	rs577798797	52708946	A	G
8	rs563460374	52709023	C	T
8	rs186697373	52709029	G	C
8	rs4587317	52709053	T	G
8	rs190958229	52709089	A	G
8	rs113117289	52709106	G	C
8	rs539680074	52709215	T	C
8	rs551930575	52709226	C	A
8	rs183147015	52709297	A	C
8	rs7464617	52709301	A	T
8	rs574038650	52709415	A	G
8	rs578028049	52709528	C	T
8	rs4487755	52709550	A	G
8	rs191121059	52709580	C	T
8	rs4598243	52709718	C	T
8	rs551699302	52709828	T	C
8	rs6997032	52709873	C	G
8	rs188451676	52710035	A	G
8	rs185412479	52710161	C	G
8	rs12243517	52710416	A	C
8	rs13250133	52710433	C	A
8	rs138038141	52710758	A	G
8	rs13257720	52710952	C	G
8	rs538652804	52710956	G	C
8	rs139962680	52711224	A	T
8	rs185877790	52711588	G	A
8	rs13268128	52711775	A	C
8	rs76180620	52711882	A	G
8	rs541898983	52712113	G	C
8	rs150012221	52712286	T	C
8	rs145229613	52712431	A	C
8	rs16916820	52712716	T	C
8	rs190873532	52712990	T	C
8	rs7013360	52713006	C	G
8	rs35975042	52713024	T	C
8	rs7012360	52713065	G	A
8	rs541808381	52713155	A	G
8	rs182960607	52713168	T	C
8	rs13340640	52713278	T	A
8	rs57212480	52713390	C	T
8	rs187520562	52713571	A	G
8	rs191985734	52713589	A	C
8	rs10464943	52713600	T	C
8	rs113375765	52713632	A	G
8	rs193076941	52713732	A	G
8	rs13252779	52714078	C	A
8	rs13250922	52714181	G	A
8	rs13254066	52714188	A	G
8	rs138783939	52714210	C	T
8	rs4373509	52714330	A	T
8	rs756484	52714457	G	T
8	rs545911651	52714476	C	T
8	rs568357398	52714482	G	C
8	rs718251	52714523	C	A
8	rs718250	52714788	A	C
8	rs188512837	52715040	C	T
8	rs117825592	52715045	C	T
8	rs551096066	52715090	T	C
8	rs540078389	52715327	A	C
8	rs763550	52715465	T	C
8	rs148529930	52715616	C	T
8	rs4291261	52715684	A	G
8	rs722495	52715739	G	T
8	rs13272813	52715806	C	A
8	rs140727113	52715822	G	C
8	rs17196182	52715859	C	G
8	rs6990379	52716137	G	A
8	rs540363100	52716447	C	T
8	rs76877865	52716527	T	C
8	rs190168226	52716983	A	T
8	rs539824048	52717014	T	C
8	rs12545812	52717168	A	G
8	rs143506957	52717243	T	C
8	rs117214903	52717357	A	C
8	rs4873606	52717488	A	C
8	rs577013471	52717525	A	G
8	rs4242475	52717727	G	A
8	rs4242476	52717752	G	C
8	rs528753689	52717753	A	G
8	rs187409011	52717868	C	T
8	rs140804779	52717872	C	T
8	rs118132325	52717875	G	A
8	rs4425747	52718007	C	T
8	rs112585504	52718273	G	T
8	rs7011225	52718434	A	G
8	rs34909027	52718591	T	A
8	rs17196300	52718702	A	C
8	rs187906334	52718721	G	A
8	rs4242477	52718842	A	T
8	rs35254751	52718871	T	C
8	rs553823070	52718975	A	C
8	rs17196343	52719101	C	G
8	rs6999031	52719228	A	G
8	rs188652451	52719588	C	A
8	rs28671127	52719829	C	G
8	rs10958298	52720082	C	T
8	rs577122155	52720182	A	G
8	rs4642637	52720269	C	T
8	rs181138946	52720356	A	G
8	rs11786126	52720573	C	T
8	rs140662662	52720576	T	C
8	rs10504127	52720690	A	G
8	rs16916843	52721124	C	T
8	rs118007682	52721287	T	G
8	rs13279123	52721428	T	C
8	rs13268494	52721446	G	T
8	rs192244508	52721462	C	T
8	rs80143499	52721475	T	G
8	rs79612913	52721476	T	A
8	rs369904284	52721789	C	T
8	rs148580876	52721933	C	A
8	rs13252785	52721958	T	C
8	rs539856614	52722202	G	A
8	rs540845699	52722312	C	A
8	rs151081170	52722327	T	C
8	rs542754532	52722598	C	T
8	rs183632989	52722753	A	G
8	rs545413760	52723635	A	G
8	rs71513553	52723786	A	G
8	rs7004698	52723858	G	A
8	rs571155530	52723929	C	T
8	rs4612332	52724115	A	C
8	rs143610613	52724250	C	T
8	rs75257860	52724447	A	G
8	rs564022534	52724474	T	C
8	rs528486705	52724566	G	A
8	rs7462096	52724678	T	C
8	rs13274160	52724692	A	C
8	rs13271572	52724863	G	A
8	rs13275077	52725000	A	G
8	rs146047353	52725056	A	G
8	rs79299366	52725360	C	A
8	rs13275235	52725405	C	A
8	rs190268305	52725422	C	T
8	rs13256197	52725650	T	C
8	rs562344480	52726068	C	T
8	rs74382181	52726111	C	T
8	rs34619309	52726466	T	C
8	rs13258269	52726476	A	C
8	rs558820838	52726566	A	G
8	rs190531236	52726665	G	A
8	rs118101028	52726831	G	T
8	rs4395889	52726964	T	A
8	rs116499292	52727071	T	C
8	rs188103250	52727135	C	T
8	rs4596648	52727152	A	G
8	rs148810069	52727226	T	C
8	rs181309077	52727227	A	G
8	rs143788869	52727288	T	C
8	rs538490022	52727572	T	C
8	rs7017926	52727598	A	C
8	rs4401852	52727678	T	C
8	rs4442135	52727685	G	A
8	rs576149035	52727747	C	T
8	rs149944691	52727831	C	A
8	rs112291110	52727979	C	G
8	rs145924386	52728109	C	T
8	rs4873608	52728329	T	C
8	rs576212532	52728354	A	T
8	rs540626915	52728538	G	A
8	rs534669071	52728915	C	T
8	rs529574669	52728943	T	C
8	rs4606048	52729182	G	A
8	rs4242478	52729267	G	A
8	rs34364864	52729646	C	T
8	rs141838607	52729649	A	G
8	rs534496068	52729887	T	C
8	rs552865736	52729906	G	A
8	rs571180139	52729907	A	C
8	rs199619900	52730530	T	C
8	rs557221419	52730627	G	A
8	rs374636370	52730744	G	A
8	rs545422699	52731156	G	A
8	rs550637293	52731740	C	A
8	rs555398288	52731829	C	G
8	rs149490561	52731887	C	G
8	rs34424720	52732045	C	T
8	rs186854293	52732058	G	A
8	rs575849360	52732208	C	T
8	rs190304249	52732497	T	A
8	rs562640208	52732626	A	G
8	rs183268151	52732677	T	A
8	rs116755851	52732769	C	T
8	rs533746431	52732775	C	T
8	rs552333938	52732788	C	T
8	rs570501088	52732826	G	A
8	rs12335014	52733050	T	A
8	rs201195724	52733093	C	G
8	rs139744224	52733118	C	T
8	rs77641444	52733355	T	C
8	rs4418330	52733519	C	T
8	rs41453644	52733544	C	T
8	rs558867973	52733597	T	G
8	rs77712895	52733681	C	G
8	rs549885490	52733992	G	T
8	rs567782967	52733996	T	C
8	rs146554260	52734179	C	T
8	rs534547547	52734200	C	G
8	rs13250041	52734305	T	G
8	rs113183414	52734388	T	C
8	rs4873609	52734399	A	G
8	rs546108044	52734445	A	G
8	rs35293585	52734537	C	T
8	rs138864359	52734677	C	T
8	rs35038146	52734794	T	G
8	rs188414523	52735102	C	T
8	rs576214097	52735280	A	G
8	rs10086425	52735334	G	A
8	rs72644316	52735378	A	G
8	rs13257067	52735572	G	A
8	rs184525842	52735957	A	C
8	rs4873610	52735967	C	G
8	rs555218711	52736069	C	T
8	rs577618485	52736226	G	A
8	rs549848144	52736277	T	C
8	rs150589473	52736317	A	G
8	rs544163603	52736326	T	C
8	rs34949360	52736463	G	A
8	rs146252521	52736586	C	A
8	rs75730392	52736786	A	G
8	rs529574773	52736963	T	C
8	rs570099619	52737105	A	G
8	rs189343336	52737175	C	T
8	rs77717471	52737238	G	C
8	rs181287735	52737364	G	A
8	rs530871932	52738021	A	G
8	rs188498520	52738341	G	A
8	rs13265029	52738380	A	G
8	rs138492968	52738444	G	A
8	rs185773824	52738622	T	C
8	rs13272467	52738872	C	T
8	rs16916856	52739150	C	T
8	rs79955345	52739248	A	G
8	rs185978482	52739403	C	T
8	rs10110304	52739422	A	C
8	rs190886566	52739435	C	T
8	rs16916858	52739470	C	G
8	rs149456447	52739885	T	C
8	rs187340258	52740105	C	T
8	rs6473659	52740194	A	G
8	rs552266037	52740431	C	T
8	rs7000570	52740524	G	A
8	rs569101955	52740671	A	G
8	rs34794088	52740683	C	A
8	rs146233759	52741100	T	C
8	rs35025549	52741132	G	A
8	rs545437033	52741156	G	T
8	rs549464837	52741212	T	C
8	rs17282351	52741473	C	T
8	rs117902360	52741542	G	A
8	rs753540	52741596	G	A
8	rs1078888	52741761	A	T
8	rs753539	52741762	A	G
8	rs146091882	52741818	A	G
8	rs11775601	52742104	G	C
8	rs570887662	52742204	G	C
8	rs11782696	52742230	C	T
8	rs11782727	52742284	C	T
8	rs11782730	52742299	C	T
8	rs149768015	52742414	C	G
8	rs10097328	52742672	T	C
8	rs13277070	52742888	T	C
8	rs116925121	52743026	T	C
8	rs13250860	52743043	T	C
8	rs72639734	52743044	A	G
8	rs554986511	52743234	C	T
8	rs184336082	52743499	G	T
8	rs562091219	52743735	A	G
8	rs112086185	52743963	G	A
8	rs4518654	52744336	C	T
8	rs559603970	52744435	T	C
8	rs13261243	52744735	C	T
8	rs145679428	52744747	A	G
8	rs147708823	52744804	A	G
8	rs537611308	52744979	C	G
8	rs191963815	52745012	C	T
8	rs146862911	52745141	A	G
8	rs56150121	52745533	A	G
8	rs9643790	52745560	C	T
8	rs544975721	52745661	A	G
8	rs575294815	52745669	T	C
8	rs118116154	52745684	T	C
8	rs9643791	52745693	G	C
8	rs9643792	52745725	C	T
8	rs16916865	52745850	A	G
8	rs568863925	52745908	C	T
8	rs9298462	52746153	C	T
8	rs556982705	52746585	G	A
8	rs575212628	52746612	C	T
8	rs17210431	52746959	A	G
8	rs182307499	52747146	A	C
8	rs186565870	52747266	A	G
8	rs79196243	52747415	C	G
8	rs189533104	52747470	A	C
8	rs17210466	52747547	C	T
8	rs9643465	52747571	A	C
8	rs532533309	52747695	G	A
8	rs117232484	52747736	T	C
8	rs530114026	52747747	A	G
8	rs559081032	52747846	C	T
8	rs7010217	52747862	A	G
8	rs77107468	52748243	T	A
8	rs534326026	52748360	G	A
8	rs10504128	52748559	G	C
8	rs563086400	52748714	A	G
8	rs7015360	52748718	C	G
8	rs4361755	52748835	A	G
8	rs11777316	52749334	G	A
8	rs148738294	52749509	G	T
8	rs552565095	52749869	C	T
8	rs190780208	52749924	T	C
8	rs6983163	52749964	G	T
8	rs181973235	52750137	G	A
8	rs75990306	52750201	C	T
8	rs557377084	52750299	G	C
8	rs574959533	52750465	A	G
8	rs542365545	52750490	T	C
8	rs114014383	52750531	C	G
8	rs572817567	52750582	A	G
8	rs13268938	52750610	A	G
8	rs13267912	52750635	T	C
8	rs13266326	52750806	G	A
8	rs12681867	52750911	C	T
8	rs545801884	52750921	T	C
8	rs181299675	52750989	T	C
8	rs150815583	52751025	T	G
8	rs5002416	52751157	A	G
8	rs534745505	52751748	G	A
8	rs183776406	52751800	G	T
8	rs11990932	52751880	C	G
8	rs569995499	52752149	T	C
8	rs111827795	52752309	A	C
8	rs11774370	52752695	C	T
8	rs143086194	52752958	A	G
8	rs9298463	52753002	A	G
8	rs560976931	52753008	A	G
8	rs73592217	52753317	G	A
8	rs9643466	52753380	G	C
8	rs13263610	52753390	G	T
8	rs6986544	52753511	A	G
8	rs6990552	52753518	T	G
8	rs538782939	52753570	A	C
8	rs185353852	52753646	G	A
8	rs16916878	52753715	T	G
8	rs540511267	52753727	A	G
8	rs16916879	52753784	C	T
8	rs7834322	52753974	A	G
8	rs533463781	52754435	A	G
8	rs540546084	52754748	A	T
8	rs561180349	52754947	G	A
8	rs77623513	52755069	C	A
8	rs536381190	52755262	C	T
8	rs181147008	52755357	A	G
8	rs547550893	52755389	C	T
8	rs1059041	52755475	T	C
8	rs77177563	52755769	C	T
8	rs3824266	52756061	C	T
8	rs535382982	52756218	G	A
8	rs7463120	52756225	T	C
8	rs370787930	52756619	G	A
8	rs146472437	52756675	T	C
8	rs182320073	52756744	G	T
8	rs142467783	52756830	C	G
8	rs150868350	52756856	C	G
8	rs10504129	52756897	C	T
8	rs557402568	52756933	T	G
8	rs544750422	52756985	G	C
8	rs562929860	52757059	C	T
8	rs10504130	52757093	A	G
8	rs4587320	52757270	A	G
8	rs568137952	52757306	A	C
8	rs36100144	52757353	C	T
8	rs75426478	52757470	C	T
8	rs4565452	52757587	G	A
8	rs4565453	52757661	G	A
8	rs4294173	52757671	C	T
8	rs145508508	52757963	C	T
8	rs143978672	52757996	C	T
8	rs558167487	52758405	T	C
8	rs188004578	52758485	A	G
8	rs13281523	52758513	G	A
8	rs551372131	52758656	G	C
8	rs563312575	52758677	A	G
8	rs192468566	52758714	A	G
8	rs4259408	52758729	T	C
8	rs113255851	52758762	G	C
8	rs566260322	52758787	C	A
8	rs4570148	52758902	G	A
8	rs62506098	52759073	A	C
8	rs555368451	52759332	C	T
8	rs6997972	52759433	A	G
8	rs544836688	52759451	T	C
8	rs11784921	52759456	C	T
8	rs181638756	52759665	T	C
8	rs11777885	52759722	G	A
8	rs531142975	52759928	C	T
8	rs190962783	52760061	T	C
8	rs6983708	52760365	C	T
8	rs6982622	52760436	G	A
8	rs530982504	52760567	T	G
8	rs74956682	52760630	A	G
8	rs546639474	52760704	C	T
8	rs76813841	52760813	G	A
8	rs6986984	52760818	G	A
8	rs6988122	52760839	C	T
8	rs540511257	52760873	C	G
8	rs10096943	52760990	T	C
8	rs190158106	52761024	A	G
8	rs547258106	52761297	G	A
8	rs536738904	52761709	T	G
8	rs566656342	52761781	C	T
8	rs555877807	52761856	C	T
8	rs4873611	52762123	T	C
8	rs139049459	52762271	C	T
8	rs149419503	52762394	C	T
8	rs184376374	52762770	C	A
8	rs12677168	52762882	T	C
8	rs562884460	52763027	C	T
8	rs530088660	52763068	C	T
8	rs553016867	52763160	C	T
8	rs4324911	52763312	C	T
8	rs539168036	52763352	C	G
8	rs146132451	52763483	G	A
8	rs187377704	52763626	T	A
8	rs568051306	52763685	T	A
8	rs547015328	52763734	A	G
8	rs543257086	52764032	G	A
8	rs4584139	52764155	G	A
8	rs559321034	52764198	C	T
8	rs532745557	52764309	A	G
8	rs7833777	52764368	G	A
8	rs182569768	52764429	T	C
8	rs190804437	52764570	A	C
8	rs7825492	52764595	T	A
8	rs80042160	52764596	C	T
8	rs10958299	52764605	T	C
8	rs12675786	52764692	T	C
8	rs188890482	52764830	C	G
8	rs533245907	52764978	C	T
8	rs193240638	52765009	T	C
8	rs540101137	52765334	A	C
8	rs75219463	52765363	T	G
8	rs117589056	52765634	G	T
8	rs11781330	52765791	C	T
8	rs191701865	52765990	C	G
8	rs567467454	52766037	A	G
8	rs552927393	52766063	T	C
8	rs552884680	52766404	A	G
8	rs4618684	52766522	A	G
8	rs528206143	52766546	T	C
8	rs35098517	52766597	C	G
8	rs13253956	52766958	C	G
8	rs4330683	52766985	A	C
8	rs557187465	52766987	T	C
8	rs138317584	52766993	T	C
8	rs185186951	52767014	G	C
8	rs530317954	52767140	T	C
8	rs4313145	52767174	T	C
8	rs111561206	52767266	A	G
8	rs34973406	52767491	A	T
8	rs145969298	52767538	A	G
8	rs11777386	52767675	A	G
8	rs60808965	52767746	C	A
8	rs377547180	52767758	C	A
8	rs543888455	52767760	C	A
8	rs56394995	52767763	C	A
8	rs532665714	52768026	T	C
8	rs7827346	52768305	G	A
8	rs573512102	52768516	G	C
8	rs9643793	52769075	C	G
8	rs540539427	52769202	G	A
8	rs73592223	52769277	T	C
8	rs558953332	52769343	G	A
8	rs75221577	52769372	C	T
8	rs188097280	52769453	G	T
8	rs530258223	52769470	C	T
8	rs143642404	52769485	C	T
8	rs148091737	52769575	G	T
8	rs7008057	52769763	C	T
8	rs560348444	52769920	C	T
8	rs561371737	52770014	T	C
8	rs139041454	52770057	A	G
8	rs113404251	52770108	A	G
8	rs4873612	52770420	C	T
8	rs2395825	52770449	A	G
8	rs74681723	52770492	G	C
8	rs183872581	52770785	C	T
8	rs4873613	52770799	T	C
8	rs72639737	52770801	T	C
8	rs553917194	52770874	A	G
8	rs182187988	52770998	A	G
8	rs10435632	52771058	G	T
8	rs576114735	52771174	C	T
8	rs4873206	52771560	T	C
8	rs539485245	52771801	T	C
8	rs144387915	52772296	T	A
8	rs117798047	52772372	G	C
8	rs9298464	52772515	T	C
8	rs185079186	52772794	T	C
8	rs140481731	52773014	C	T
8	rs79482176	52773216	C	T
8	rs9298465	52773230	C	G
8	rs9298466	52773295	T	A
8	rs538935465	52773313	C	T
8	rs35890319	52774285	A	T
8	rs73592226	52774314	T	C
8	rs181190940	52774546	A	T
8	rs7827298	52774812	C	T
8	rs12171674	52774917	T	C
8	rs550837577	52774999	T	C
8	rs540092389	52775117	A	G
8	rs143406387	52775353	A	G
8	rs16916903	52775356	A	G
8	rs542535254	52775446	C	T
8	rs117424837	52775554	G	C
8	rs148456283	52775570	G	A
8	rs74953260	52775647	C	G
8	rs75826750	52775693	C	T
8	rs117828897	52775802	C	T
8	rs75371481	52775812	C	A
8	rs925761	52775832	C	T
8	rs117801959	52775927	C	G
8	rs925762	52775942	C	G
8	rs563760657	52775951	C	T
8	rs925763	52776021	C	T
8	rs2020431	52776133	A	G
8	rs34011046	52776209	T	C
8	rs571144290	52776258	A	G
8	rs146793632	52776766	C	A
8	rs528985529	52776813	C	T
8	rs188408647	52777136	A	G
8	rs575970018	52777449	T	A
8	rs184456327	52777467	A	G
8	rs13267241	52777494	T	C
8	rs150484736	52777674	A	C
8	rs116942480	52777880	T	C
8	rs192408498	52778055	T	C
8	rs573832063	52778206	T	C
8	rs541074035	52778210	A	T
8	rs545077441	52778325	C	T
8	rs10104555	52778365	G	T
8	rs550091775	52778630	A	C
8	rs6473660	52778771	A	C
8	rs71513558	52779001	C	T
8	rs577682852	52779078	T	C
8	rs77082359	52779147	C	T
8	rs148002263	52779279	A	G
8	rs117904333	52779392	G	A
8	rs185795594	52779499	C	T
8	rs79616619	52779565	A	T
8	rs73592228	52779669	T	C
8	rs536117240	52779765	A	G
8	rs138672812	52779806	G	T
8	rs13280470	52779843	A	C
8	rs13280471	52779844	A	C
8	rs533445211	52780079	A	G
8	rs545425572	52780081	G	A
8	rs74769823	52780168	G	A
8	rs556923821	52780534	C	A
8	rs190868494	52780576	A	G
8	rs554404289	52780607	C	T
8	rs79727212	52781088	A	T
8	rs75823868	52781156	G	A
8	rs77534642	52781516	C	T
8	rs13264394	52781546	G	A
8	rs16916906	52781693	T	C
8	rs12681673	52781897	A	G
8	rs112132091	52781904	A	T
8	rs144066737	52781937	C	T
8	rs184760956	52782014	A	C
8	rs188744881	52782214	A	G
8	rs6996898	52782657	C	T
8	rs78341570	52782689	G	C
8	rs10095651	52782830	G	C
8	rs184220594	52783072	C	T
8	rs10086351	52783262	T	C
8	rs527576158	52783282	T	C
8	rs191528817	52783440	A	C
8	rs548799118	52783542	G	T
8	rs534453943	52783708	T	C
8	rs140510898	52783929	A	G
8	rs12680771	52784175	C	T
8	rs7829408	52784258	A	G
8	rs543034898	52784274	C	T
8	rs151113339	52784436	A	T
8	rs142023862	52784610	A	G
8	rs62499409	52784653	C	T
8	rs10094042	52785007	T	C
8	rs114741444	52785162	A	C
8	rs117483128	52785164	G	A
8	rs551624905	52785298	A	C
8	rs10105030	52785325	C	A
8	rs13276858	52785591	T	G
8	rs536903338	52785613	T	A
8	rs149242706	52785645	T	C
8	rs539005825	52785864	C	T
8	rs551557800	52786015	G	A
8	rs12544903	52786066	A	G
8	rs537367688	52786096	T	C
8	rs77532876	52786102	C	T
8	rs567547857	52786135	G	T
8	rs534652864	52786137	A	G
8	rs13267846	52786158	G	A
8	rs186143002	52786204	C	T
8	rs562071955	52786295	C	T
8	rs2395826	52786410	G	A
8	rs11780040	52786529	C	G
8	rs544516416	52786535	T	C
8	rs561279822	52786546	T	C
8	rs116655711	52786690	T	C
8	rs538740911	52786695	C	T
8	rs2395827	52786700	C	T
8	rs575276676	52786707	G	C
8	rs72639746	52786786	C	T
8	rs10504132	52786791	T	C
8	rs11777016	52786818	G	A
8	rs11777714	52786833	C	T
8	rs577986734	52786867	C	A
8	rs183429524	52786933	G	A
8	rs34070508	52786950	A	T
8	rs34724314	52786959	G	A
8	rs71513559	52787700	A	T
8	rs139923841	52787890	G	A
8	rs528327262	52787902	G	A
8	rs10958300	52787949	T	C
8	rs571858512	52788231	T	C
8	rs10958301	52788236	A	G
8	rs12682564	52788373	T	G
8	rs7838816	52788393	A	G
8	rs149978979	52788419	C	G
8	rs145207497	52788456	T	C
8	rs72639748	52788516	C	G
8	rs13278163	52788520	C	G
8	rs62499410	52788526	G	A
8	rs188506695	52788540	G	A
8	rs7000485	52788541	T	C
8	rs7000493	52788547	T	C
8	rs7843530	52788557	T	C
8	rs7014075	52788765	G	A
8	rs75357928	52788957	C	A
8	rs551191434	52789154	G	A
8	rs7831461	52789173	C	T
8	rs13280413	52789262	G	A
8	rs12676361	52789380	G	A
8	rs574395886	52789401	C	T
8	rs141747821	52789412	T	C
8	rs117543939	52789469	A	G
8	rs564250965	52789562	C	T
8	rs12675404	52789658	T	A
8	rs190704428	52789738	A	G
8	rs13257291	52789853	A	G
8	rs575066127	52789895	T	A
8	rs572246193	52789926	C	G
8	rs10102568	52789977	A	G
8	rs74872588	52790260	C	T
8	rs10090253	52790402	G	A
8	rs13265006	52790523	G	C
8	rs10096585	52790792	C	T
8	rs6986803	52790809	G	T
8	rs4873616	52790996	G	T
8	rs149525741	52791087	A	G
8	rs144886810	52791151	A	T
8	rs569964066	52791180	A	G
8	rs74738864	52791214	C	T
8	rs77153951	52791397	T	C
8	rs11786818	52791576	C	T
8	rs7012946	52791790	A	G
8	rs191442033	52791828	T	A
8	rs7017450	52792056	T	G
8	rs577661829	52792089	A	T
8	rs111482302	52792122	C	T
8	rs7013587	52792173	A	C
8	rs559631453	52792384	C	T
8	rs374522377	52792598	T	A
8	rs150605035	52792659	C	T
8	rs115883066	52792805	G	A
8	rs77140083	52792912	C	T
8	rs193264725	52792928	A	T
8	rs149785181	52792985	T	C
8	rs10958302	52793088	C	T
8	rs12675156	52793643	C	A
8	rs553109458	52793727	C	T
8	rs12541846	52793990	T	C
8	rs181171417	52794087	G	A
8	rs547301870	52794201	G	A
8	rs571846382	52794218	G	A
8	rs73592239	52794347	G	A
8	rs181788145	52794369	T	G
8	rs568013587	52794503	C	T
8	rs190803679	52794524	A	G
8	rs548302259	52794762	A	G
8	rs559972545	52794768	T	C
8	rs182256802	52794787	G	A
8	rs10958303	52794907	G	A
8	rs34058697	52794952	A	G
8	rs74895312	52794975	C	G
8	rs558420325	52795129	T	C
8	rs7464192	52795335	G	A
8	rs115703731	52795406	A	G
8	rs140432378	52795503	T	C
8	rs13277735	52795614	G	A
8	rs566965338	52795652	A	G
8	rs13279973	52795666	T	C
8	rs75061868	52795940	A	G
8	rs12678479	52796146	A	C
8	rs144286183	52796445	A	G
8	rs147464835	52796538	T	C
8	rs75539200	52796677	G	T
8	rs76649221	52796735	A	G
8	rs540092450	52796778	C	T
8	rs12680958	52796807	G	A
8	rs28619907	52797072	T	C
8	rs145677380	52797081	C	G
8	rs13256408	52797159	C	T
8	rs549583719	52797171	T	C
8	rs568130486	52797232	T	C
8	rs139884464	52797410	T	C
8	rs537108141	52797591	C	T
8	rs188976973	52797593	A	C
8	rs118055910	52797604	G	C
8	rs116290479	52797749	T	C
8	rs189831442	52797841	A	G
8	rs2176120	52798022	A	G
8	rs1517304	52798130	T	C
8	rs80340160	52798188	C	T
8	rs146671582	52798324	A	T
8	rs140374258	52798338	T	G
8	rs4573264	52798385	A	C
8	rs1517305	52798414	T	C
8	rs4873207	52799408	C	T
8	rs9792352	52799422	C	T
8	rs143136639	52799495	C	T
8	rs79929780	52799827	C	A
8	rs144047312	52799969	C	T
8	rs79030153	52800073	C	A
8	rs144386780	52800160	A	C
8	rs183232856	52800179	G	A
8	rs148808159	52800217	G	T
8	rs10111727	52800267	T	C
8	rs550295037	52800935	G	C
8	rs562422426	52800960	C	T
8	rs2395857	52801129	T	C
8	rs1013622	52801361	A	G
8	rs1013621	52801391	C	T
8	rs554422820	52801395	C	T
8	rs150885312	52801551	A	G
8	rs143280968	52801803	C	A
8	rs533717598	52802235	A	G
8	rs1022315	52802352	T	C
8	rs555857635	52802495	C	T
8	rs74936302	52802505	C	T
8	rs560169834	52802694	C	T
8	rs1022316	52802707	C	A
8	rs13270817	52802778	C	T
8	rs185936323	52802957	C	T
8	rs530090383	52802975	C	T
8	rs548423020	52802994	A	G
8	rs144205941	52803311	C	T
8	rs1022317	52803329	A	G
8	rs10095739	52803471	A	C
8	rs149119985	52803510	G	T
8	rs143118023	52803588	G	C
8	rs551968086	52803862	T	C
8	rs549852362	52803942	A	C
8	rs1914370	52804103	G	A
8	rs182498478	52804116	G	A
8	rs186120372	52804325	G	A
8	rs2176121	52804382	G	C
8	rs527662662	52804685	G	T
8	rs2037138	52804713	C	T
8	rs531445842	52804719	T	C
8	rs4634632	52804785	C	A
8	rs2037139	52804884	C	T
8	rs884580	52805034	C	T
8	rs150202031	52805043	C	T
8	rs138932087	52805057	A	G
8	rs572150988	52805119	A	T
8	rs71513560	52805143	A	G
8	rs529065293	52805304	C	T
8	rs882492	52805381	T	C
8	rs4873617	52805511	T	G
8	rs551356992	52805532	C	T
8	rs569671543	52805540	T	G
8	rs12681734	52806195	A	T
8	rs150937741	52806672	G	A
8	rs574142356	52806677	T	G
8	rs9298467	52806682	C	T
8	rs187691531	52806926	C	G
8	rs76103757	52807215	T	C
8	rs188541469	52807314	C	T
8	rs77003298	52807421	C	T
8	rs950687	52807602	C	T
8	rs549635910	52807789	A	G
8	rs535012904	52807856	G	T
8	rs182264052	52807962	C	T
8	rs34837796	52808004	C	T
8	rs117406270	52808038	C	T
8	rs549743560	52808315	T	C
8	rs117890137	52808332	C	T
8	rs188117316	52808338	C	G
8	rs180838686	52808361	A	G
8	rs76215931	52808426	T	G
8	rs71513561	52808608	T	C
8	rs113299396	52808694	T	C
8	rs56109937	52808934	T	C
8	rs550842808	52808956	A	T
8	rs13269881	52809005	C	T
8	rs183151432	52809124	C	T
8	rs79021039	52809198	C	T
8	rs186835972	52809271	G	A
8	rs191975112	52809347	T	G
8	rs13268907	52809353	G	A
8	rs13272178	52809395	A	T
8	rs532442947	52809502	T	A
8	rs55791360	52809531	A	T
8	rs10112086	52809567	C	A
8	rs544789535	52809884	T	C
8	rs183897596	52810002	G	A
8	rs114840451	52810092	A	C
8	rs12115132	52810130	C	G
8	rs544304046	52810146	C	T
8	rs7465225	52810332	A	G
8	rs1517306	52810423	A	G
8	rs7460311	52810543	T	C
8	rs6473663	52810644	A	C
8	rs13252580	52811025	G	T
8	rs71513562	52811035	T	C
8	rs117568640	52811097	T	C
8	rs998709	52811213	G	C
8	rs564419577	52811303	A	C
8	rs147427997	52811336	A	G
8	rs1467197	52811342	C	T
8	rs116665430	52811542	T	G
8	rs139799580	52811580	A	G
8	rs10092061	52811615	T	C
8	rs10106734	52811681	A	G
8	rs115882993	52811756	T	C
8	rs13263909	52811758	C	T
8	rs188465371	52811867	G	C
8	rs535650356	52811897	A	G
8	rs145212096	52811901	A	G
8	rs193105357	52811907	T	A
8	rs13264242	52811914	C	G
8	rs73592248	52811959	T	C
8	rs71513563	52812046	T	C
8	rs147620658	52812150	T	A
8	rs148030585	52812238	T	C
8	rs3763547	52812343	A	G
8	rs73592250	52812711	A	G
8	rs181103405	52812825	C	G
8	rs11787499	52812895	C	T
8	rs145786511	52812942	G	A
8	rs192053330	52812975	C	T
8	rs79472621	52813182	T	C
8	rs78196764	52813197	T	G
8	rs117858726	52813503	T	C
8	rs539981923	52813571	G	A
8	rs564991748	52813573	A	G
8	rs200875547	52813866	G	A
8	rs201667587	52813868	T	C
8	rs143675381	52813895	G	C
8	rs116943128	52813947	A	G
8	rs536177058	52813956	T	C
8	rs183088503	52814340	C	A
8	rs187934731	52814431	G	A
8	rs193199310	52814697	G	A
8	rs10090573	52814768	G	A
8	rs138466580	52814863	A	G
8	rs28451175	52815242	A	C
8	rs552163044	52815879	C	T
8	rs138969740	52815898	G	T
8	rs17211976	52816158	G	A
8	rs141658860	52816188	A	G
8	rs77123031	52816356	A	G
8	rs182126455	52816407	C	T
8	rs185740520	52816630	A	C
8	rs190988138	52816706	C	A
8	rs16916952	52816725	A	G
8	rs138551293	52816754	A	G
8	rs535578416	52816762	T	C
8	rs556360405	52817066	C	A
8	rs10958304	52817287	T	C
8	rs181718513	52817316	C	T
8	rs185104887	52817617	C	T
8	rs117452492	52817651	G	A
8	rs528893425	52817823	G	A
8	rs139736226	52817856	G	C
8	rs552468297	52817925	A	G
8	rs116669648	52818067	T	C
8	rs145304857	52818077	A	C
8	rs545993681	52818131	T	C
8	rs113890147	52818143	C	A
8	rs540624623	52818221	A	C
8	rs568853175	52818241	T	C
8	rs551444071	52818264	A	G
8	rs570742405	52818273	G	T
8	rs78890813	52818514	C	A
8	rs191112315	52818518	A	G
8	rs118030260	52818627	G	C
8	rs4242479	52818658	C	T
8	rs117951305	52818777	A	C
8	rs544814367	52818827	C	A
8	rs183085037	52818867	C	T
8	rs10958305	52819024	C	T
8	rs16916958	52819048	G	T
8	rs187885770	52819191	G	A
8	rs577572491	52819276	A	G
8	rs563063394	52819450	G	A
8	rs11784869	52819511	A	C
8	rs73583635	52819854	G	C
8	rs151270327	52819884	G	A
8	rs11775587	52820165	C	T
8	rs192623057	52820194	A	G
8	rs545678157	52820214	T	C
8	rs562708379	52820240	G	A
8	rs11775611	52820274	C	T
8	rs116946542	52820358	G	A
8	rs549541855	52820581	T	C
8	rs34677273	52820813	T	C
8	rs541282731	52820904	G	A
8	rs34372756	52821356	C	T
8	rs528618761	52821543	A	T
8	rs546755079	52821626	T	C
8	rs12543540	52821644	A	T
8	rs6993171	52821820	T	C
8	rs550471007	52821859	G	A
8	rs7845506	52821975	A	T
8	rs7461587	52822057	C	G
8	rs74866791	52822347	C	T
8	rs561750129	52822416	T	C
8	rs10086504	52822520	T	C
8	rs10101163	52822650	G	A
8	rs71513564	52822737	A	G
8	rs35032384	52823084	A	T
8	rs117144627	52823157	C	A
8	rs562376245	52823268	C	T
8	rs117441500	52823429	A	T
8	rs558556484	52823881	A	C
8	rs11781801	52824085	G	A
8	rs549906597	52824327	A	G
8	rs9650305	52824673	C	T
8	rs9650179	52824687	T	G
8	rs184123772	52824708	C	A
8	rs188524794	52824757	C	G
8	rs553721890	52824825	A	G
8	rs9650180	52824866	T	C
8	rs17378149	52824935	A	G
8	rs73583640	52825005	A	G
8	rs558100772	52825233	C	T
8	rs113323463	52825297	T	C
8	rs181984644	52825342	T	G
8	rs564458401	52825430	G	A
8	rs111926180	52825661	A	G
8	rs539666272	52825752	T	C
8	rs144560010	52825768	T	A
8	rs528532570	52825993	C	T
8	rs531786648	52826322	T	C
8	rs111615646	52826334	C	T
8	rs190188836	52826416	T	C
8	rs566058549	52826454	A	G
8	rs144308375	52826687	T	C
8	rs543961754	52826885	A	C
8	rs10092494	52827087	G	T
8	rs112885407	52827169	T	C
8	rs534960366	52827253	A	G
8	rs183662117	52827305	A	G
8	rs55730191	52827458	T	G
8	rs572282874	52827502	T	G
8	rs116989826	52827545	T	C
8	rs191544971	52827870	T	G
8	rs78238505	52828138	A	G
8	rs541596231	52828146	G	A
8	rs12545881	52828214	A	G
8	rs535826244	52828648	C	G
8	rs183658308	52828890	G	A
8	rs181080501	52829058	T	C
8	rs191761521	52829741	G	A
8	rs11780051	52829760	G	T
8	rs557652456	52829766	A	G
8	rs76649327	52829779	A	G
8	rs181880726	52829790	G	A
8	rs146957916	52829933	A	G
8	rs542088738	52830034	T	G
8	rs76717135	52830232	T	G
8	rs566531506	52830365	G	T
8	rs75493349	52830527	C	T
8	rs76385015	52830613	G	A
8	rs12678639	52830648	G	T
8	rs148265730	52830974	C	G
8	rs17212214	52831142	G	T
8	rs548480464	52831175	G	A
8	rs16916961	52831178	G	C
8	rs141367391	52831195	C	A
8	rs535612792	52831542	A	G
8	rs17212256	52831618	C	T
8	rs188251840	52831646	T	C
8	rs146088362	52831698	T	C
8	rs117203702	52831809	T	C
8	rs140094588	52831865	T	C
8	rs143561149	52831924	G	A
8	rs12676780	52831980	T	C
8	rs12676835	52832330	A	C
8	rs7815751	52832540	A	G
8	rs56117807	52832623	C	T
8	rs185219224	52832780	T	C
8	rs148576881	52832822	A	C
8	rs78217924	52832838	T	G
8	rs142979969	52832914	G	A
8	rs557784839	52833164	C	T
8	rs183779622	52833203	A	G
8	rs151076942	52833219	G	C
8	rs12677407	52833278	A	C
8	rs533183288	52833803	T	A
8	rs142088241	52834304	T	C
8	rs562329253	52834366	C	T
8	rs534585520	52834774	G	C
8	rs6473665	52834828	G	A
8	rs148891539	52835153	T	C
8	rs550666520	52835468	A	C
8	rs189874209	52835748	C	T
8	rs560493462	52835893	T	C
8	rs60304457	52836101	A	G
8	rs59602923	52836125	C	T
8	rs1589079	52836299	C	T
8	rs183524136	52836467	A	G
8	rs7819631	52836499	G	A
8	rs118182648	52836713	T	C
8	rs113096282	52836766	A	G
8	rs117504676	52836778	T	A
8	rs192542893	52836839	T	A
8	rs7820177	52836933	T	A
8	rs77362085	52836958	G	A
8	rs61196861	52837849	T	C
8	rs12681203	52837852	A	G
8	rs12679287	52838128	G	A
8	rs6473666	52838295	G	A
8	rs79740712	52838310	C	T
8	rs117173104	52838316	A	G
8	rs192859994	52838385	G	A
8	rs557449864	52838607	A	C
8	rs576123513	52838608	A	C
8	rs77958054	52838717	C	T
8	rs181514953	52839210	G	A
8	rs539339485	52839376	T	C
8	rs142117365	52839398	T	C
8	rs79069311	52839451	G	A
8	rs555000817	52839595	A	G
8	rs140086187	52839926	T	C
8	rs72639763	52839927	T	C
8	rs568538250	52840040	T	C
8	rs6473667	52840130	C	T
8	rs113166211	52840206	T	C
8	rs141132875	52840299	C	G
8	rs10099278	52840312	T	A
8	rs60796336	52840870	C	A
8	rs529452970	52840910	A	C
8	rs144730257	52841104	A	G
8	rs7814421	52841261	G	A
8	rs76522329	52841382	A	G
8	rs11785805	52841870	G	A
8	rs75833886	52842404	T	C
8	rs73583651	52842439	C	T
8	rs190810649	52842512	A	C
8	rs144935278	52842693	G	A
8	rs17284746	52842880	A	G
8	rs556114822	52843246	G	A
8	rs16916966	52843329	A	C
8	rs577967572	52843386	T	C
8	rs142494602	52843871	T	G
8	rs187693763	52844082	A	G
8	rs118182730	52844253	C	T
8	rs16916968	52844411	C	T
8	rs546994067	52844520	T	C
8	rs550601950	52844716	C	T
8	rs56034922	52844814	C	G
8	rs184135234	52844816	C	G
8	rs146770666	52844823	T	C
8	rs75557087	52844940	T	C
8	rs544507615	52845079	T	C
8	rs117482577	52845166	T	C
8	rs540857528	52845270	G	T
8	rs565328823	52845301	G	C
8	rs7819892	52845476	A	C
8	rs74657115	52845477	A	G
8	rs139041493	52845520	G	A
8	rs117689281	52845548	C	T
8	rs556455158	52845612	C	T
8	rs190470448	52846048	A	G
8	rs147534276	52846437	C	T
8	rs577046363	52846737	A	G
8	rs141933264	52846740	G	A
8	rs562729523	52846742	C	T
8	rs79920991	52846774	A	G
8	rs542153420	52846929	G	A
8	rs7843189	52846965	T	A
8	rs79668475	52847041	G	T
8	rs78160556	52847613	G	A
8	rs79869131	52847706	A	G
8	rs11787229	52847871	A	T
8	rs76798356	52848081	G	T
8	rs16916974	52848156	C	A
8	rs185990277	52848184	C	A
8	rs79067987	52848257	A	G
8	rs80059893	52848469	G	A
8	rs117937003	52848715	A	G
8	rs564791763	52849094	C	A
8	rs576465632	52849124	T	G
8	rs148908842	52849136	C	T
8	rs562014233	52849158	T	A
8	rs7001651	52849413	G	T
8	rs28754887	52849444	G	A
8	rs117444397	52849736	A	G
8	rs117726772	52849771	T	C
8	rs117113251	52849801	C	T
8	rs7835856	52849980	C	T
8	rs6981690	52850107	T	G
8	rs118105447	52850449	A	G
8	rs78217533	52850470	C	T
8	rs191562113	52850497	G	A
8	rs555527605	52850666	G	T
8	rs139185720	52850996	G	C
8	rs542903862	52851136	C	G
8	rs75488853	52851368	C	T
8	rs877248	52851634	A	G
8	rs142986594	52851657	G	C
8	rs561208764	52851907	G	A
8	rs78828611	52852023	G	A
8	rs181098553	52852328	C	G
8	rs186797664	52852388	G	T
8	rs75384035	52852424	A	T
8	rs192053574	52852489	G	C
8	rs187590180	52852695	A	G
8	rs532343445	52853042	G	A
8	rs186465844	52853086	T	C
8	rs78162380	52853213	C	A
8	rs541558701	52853469	C	T
8	rs16916979	52853501	A	G
8	rs80130356	52853798	G	C
8	rs569152883	52853828	T	G
8	rs187960660	52853845	G	A
8	rs77749278	52853882	G	A
8	rs7833668	52853886	T	C
8	rs80308549	52853945	G	A
8	rs56178194	52854144	T	A
8	rs35545842	52854146	A	T
8	rs535547321	52854148	A	T
8	rs183352974	52854441	T	C
8	rs541895391	52855277	C	T
8	rs117765321	52855282	T	G
8	rs76138168	52855396	G	T
8	rs538081089	52855630	T	C
8	rs149083812	52855849	A	G
8	rs182040126	52856349	G	A
8	rs568594974	52856471	T	G
8	rs186636395	52856483	T	C
8	rs2894453	52857156	G	A
8	rs576344931	52857576	A	G
8	rs542929799	52857638	A	G
8	rs555800549	52857643	A	G
8	rs573337154	52858070	T	C
8	rs141071615	52858071	A	G
8	rs113599683	52858075	G	A
8	rs181746210	52858146	A	G
8	rs186213169	52858358	T	C
8	rs77831588	52858979	A	G
8	rs183768071	52859095	T	C
8	rs570358773	52859221	A	G
8	rs531099937	52859223	A	G
8	rs192555047	52859337	T	C
8	rs556861938	52859403	G	A
8	rs572840390	52859495	T	C
8	rs191537760	52859679	A	G
8	rs184262616	52859746	A	G
8	rs189093006	52860026	C	G
8	rs117298810	52860083	T	G
8	rs59579750	52860087	A	G
8	rs55932409	52860154	C	T
8	rs7813414	52860205	T	C
8	rs79629306	52860349	T	C
8	rs186376649	52860412	A	G
8	rs180957682	52860731	A	G
8	rs11551686	52861127	C	G
8	rs185852031	52861345	G	A
8	rs75088902	52861539	G	C
8	rs145450243	52861836	T	C
8	rs117342912	52861976	A	T
8	rs559386101	52862099	G	C
8	rs534157390	52862202	A	C
8	rs185670695	52862435	A	C
8	rs143254920	52862668	T	C
8	rs28829739	52862686	G	A
8	rs182957923	52862753	G	A
8	rs148371032	52862828	C	T
8	rs546972457	52862906	C	T
8	rs539140364	52862980	A	G
8	rs572619327	52863325	A	C
8	rs192685852	52863504	A	G
8	rs150743183	52863704	A	G
8	rs536153743	52863896	C	T
8	rs184211846	52864268	A	C
8	rs1515688	52864460	C	T
8	rs138001594	52864584	T	C
8	rs117534993	52864616	A	C
8	rs189419692	52864740	T	G
8	rs184520499	52865081	C	T
8	rs2138297	52865175	A	G
8	rs180888554	52865223	A	G
8	rs149452619	52865250	C	T
8	rs75051690	52865336	G	A
8	rs2176119	52865436	T	C
8	rs185815536	52865646	A	G
8	rs567398528	52865666	T	C
8	rs144525038	52865798	T	A
8	rs147391948	52865809	T	C
8	rs139659311	52865879	T	C
8	rs150746468	52866068	A	G
8	rs74797872	52866118	C	T
8	rs574799867	52866168	G	A
8	rs190883171	52866374	T	A
8	rs117506299	52866525	C	T
8	rs78363672	52866592	G	A
8	rs10087958	52866669	G	A
8	rs543954358	52866983	T	C
8	rs80348021	52866992	A	C
8	rs554612195	52867120	T	G
8	rs529718004	52867127	T	C
8	rs2395828	52867308	A	G
8	rs117838968	52867427	A	G
8	rs532117878	52867438	A	C
8	rs191556122	52867665	T	C
8	rs6994203	52867710	A	G
8	rs1996261	52867716	A	G
8	rs184356391	52867813	C	T
8	rs118078355	52867868	C	T
8	rs187246460	52868036	A	T
8	rs115542794	52868111	T	A
8	rs562691708	52868121	C	T
8	rs185749417	52868131	A	G
8	rs78373786	52868159	G	A
8	rs148000966	52868187	G	A
8	rs117527518	52868375	T	C
8	rs75550511	52868406	T	C
8	rs183667367	52868492	G	C
8	rs141691908	52868493	A	G
8	rs73583663	52868696	C	T
8	rs538404036	52868952	C	T
8	rs13255342	52868995	T	C
8	rs138660907	52869025	T	C
8	rs80220205	52869034	A	G
8	rs181113179	52869043	T	C
8	rs548878780	52869242	A	G
8	rs574989209	52869422	T	C
8	rs182266365	52869552	T	C
8	rs11779764	52869751	C	T
8	rs182687803	52870152	T	C
8	rs147428187	52870175	T	C
8	rs188262077	52870322	A	G
8	rs183600945	52870580	C	T
8	rs79440584	52870614	T	C
8	rs77456701	52870680	A	G
8	rs188844050	52870748	A	G
8	rs117125258	52870828	A	G
8	rs74435722	52870839	G	A
8	rs6993367	52870877	G	A
8	rs550383019	52870956	C	T
8	rs577539631	52871531	G	A
8	rs575404220	52871562	C	G
8	rs17212845	52871913	G	A
8	rs190387101	52871980	C	T
8	rs117200832	52872097	C	T
8	rs117407615	52872186	A	T
8	rs538296679	52872207	A	G
8	rs541595297	52872427	C	G
8	rs533671996	52872515	T	G
8	rs141111193	52872613	A	G
8	rs10104454	52872670	C	A
8	rs76209356	52872709	T	A
8	rs186226446	52872778	A	G
8	rs571501108	52872781	T	C
8	rs182137397	52872873	A	G
8	rs186497329	52873039	C	T
8	rs145816943	52873058	T	C
8	rs7834181	52873130	G	A
8	rs78364597	52873399	G	A
8	rs7838307	52873414	C	T
8	rs117118889	52873558	T	A
8	rs77334030	52873650	T	A
8	rs116867982	52873855	C	G
8	rs78894551	52874082	T	G
8	rs138178517	52874181	A	G
8	rs535045737	52874352	T	C
8	rs141795370	52874392	A	G
8	rs187806032	52874567	C	T
8	rs139568092	52874692	T	C
8	rs191551724	52874728	A	C
8	rs80295940	52875564	G	T
8	rs577422754	52875795	G	T
8	rs77979496	52875941	T	G
8	rs4147306	52876352	T	G
8	rs117999739	52876394	A	G
8	rs559832160	52876830	C	A
8	rs117657787	52876947	A	T
8	rs76288806	52877169	G	T
8	rs78232489	52877249	G	A
8	rs75520277	52877310	C	G
8	rs568543907	52877415	T	C
8	rs75774497	52877428	G	A
8	rs78762904	52877465	A	G
8	rs575925008	52877559	C	T
8	rs75473483	52877577	C	A
8	rs531995946	52878132	T	C
8	rs118047127	52878483	C	T
8	rs74830652	52878496	G	A
8	rs137914538	52878506	A	G
8	rs79561982	52878666	A	G
8	rs6987076	52878790	A	G
8	rs566091674	52878876	G	A
8	rs58991163	52878985	G	A
8	rs77929507	52879070	C	G
8	rs115398091	52879075	A	G
8	rs148282123	52879428	T	C
8	rs78422554	52879600	G	A
8	rs192287544	52879735	A	T
8	rs117260142	52879746	G	T
8	rs142866303	52879777	G	A
8	rs557128676	52879807	A	C
8	rs74966390	52879941	A	G
8	rs574264763	52879958	G	A
8	rs546937828	52880398	T	A
8	rs184221819	52880479	A	T
8	rs77426808	52880936	G	A
8	rs77277680	52881125	A	G
8	rs563333907	52881173	A	G
8	rs7816834	52881284	G	T
8	rs117105522	52881328	T	G
8	rs145524157	52881831	G	C
8	rs74562928	52881961	A	T
8	rs7817558	52881962	T	A
8	rs117923059	52882005	A	G
8	rs7817892	52882218	G	A
8	rs558341152	52882259	T	C
8	rs573324293	52882531	T	A
8	rs118182194	52882763	G	A
8	rs527413691	52882776	T	C
8	rs116995799	52882796	T	G
8	rs532575598	52882885	G	A
8	rs61629846	52882903	A	G
8	rs76049736	52883309	G	A
8	rs77236968	52883381	G	A
8	rs541736261	52883479	T	C
8	rs531300613	52883722	C	T
8	rs181660314	52883905	T	C
8	rs76213794	52883994	T	C
8	rs534190430	52883995	A	G
8	rs138030113	52884068	C	T
8	rs184222087	52884182	C	T
8	rs10453128	52884308	A	T
8	rs553659414	52884323	G	A
8	rs571961684	52884367	A	G
8	rs142607138	52884537	C	G
8	rs191149954	52884615	G	A
8	rs530243983	52884637	C	T
8	rs552639776	52884850	C	T
8	rs144280026	52884917	A	G
8	rs187073987	52885159	A	C
8	rs114431757	52885249	T	C
8	rs113677777	52885683	G	A
8	rs112991164	52885738	G	A
8	rs72639766	52886240	T	C
8	rs74930917	52886349	T	C
8	rs532965469	52886428	T	C
8	rs76385947	52886618	T	C
8	rs60882754	52886619	T	A
8	rs199743598	52886832	C	T
8	rs576698125	52886861	G	A
8	rs544766812	52886933	A	G
8	rs533245020	52886969	C	T
8	rs112333642	52887128	A	G
8	rs73681421	52887430	G	C
8	rs1015213	52887541	T	C
8	rs72639767	52887685	T	C
8	rs144936642	52887686	A	G
8	rs573993620	52887707	A	G
8	rs541071057	52887730	A	G
8	rs546323902	52888031	T	C
8	rs148644180	52888078	T	C
8	rs6990124	52888148	G	A
8	rs538225569	52888177	C	T
8	rs534967707	52888523	A	T
8	rs62499443	52889277	A	G
8	rs557067699	52889334	T	C
8	rs7845595	52889457	A	G
8	rs565179366	52889574	T	A
8	rs12680917	52889687	T	C
8	rs57182175	52889731	A	G
8	rs140990176	52889934	G	A
8	rs117028112	52889953	T	G
8	rs77604300	52890086	T	C
8	rs75041384	52890264	A	G
8	rs569491600	52890314	A	G
8	rs536647656	52890383	A	G
8	rs556188660	52890475	C	T
8	rs7816406	52890676	A	G
8	rs7817432	52890683	T	C
8	rs16917012	52891075	G	A
8	rs552402262	52891110	A	C
8	rs16917014	52891122	T	C
8	rs7006892	52891406	G	A
8	rs6991222	52891579	T	C
8	rs560729432	52891603	T	C
8	rs6991238	52891610	A	C
8	rs184894016	52891806	T	C
8	rs139495505	52891858	A	G
8	rs13273271	52891973	T	C
8	rs542399147	52892102	C	G
8	rs182696028	52892170	G	A
8	rs186922229	52892354	G	A
8	rs7844884	52892727	T	A
8	rs75673078	52892774	T	C
8	rs17285306	52893014	C	T
8	rs17285320	52893023	T	G
8	rs7814773	52893066	C	T
8	rs539603854	52893530	A	G
8	rs543448689	52893659	C	T
8	rs143112871	52893845	A	G
8	rs551286157	52893846	A	G
8	rs186637847	52893965	T	G
8	rs12544872	52894184	C	T
8	rs12541693	52894246	T	C
8	rs553480579	52894540	T	C
8	rs12545423	52894548	G	T
8	rs112651833	52894629	T	C
8	rs143813775	52894769	A	G
8	rs146412062	52894817	A	G
8	rs144762704	52894910	T	C
8	rs147254155	52894923	C	T
8	rs142935879	52894932	A	G
8	rs185531794	52894963	A	G
8	rs528382787	52894967	A	G
8	rs7820670	52895021	G	A
8	rs183681783	52895028	G	C
8	rs188202518	52895108	A	G
8	rs193086573	52895261	C	T
8	rs547247493	52895311	G	A
8	rs12546159	52895802	C	T
8	rs4873621	52895920	T	C
8	rs12547887	52896113	C	G
8	rs6473669	52896118	G	T
8	rs12545755	52896319	G	A
8	rs538703174	52896358	A	G
8	rs569406664	52896461	T	C
8	rs16917017	52896649	A	G
8	rs16917021	52896789	T	C
8	rs73681427	52896888	A	C
8	rs73681428	52896889	T	C
8	rs566908645	52897114	T	A
8	rs181550382	52897150	G	A
8	rs16917024	52897202	T	C
8	rs118055841	52897230	A	T
8	rs73681429	52897435	A	C
8	rs16917026	52897480	A	G
8	rs16917029	52897553	A	C
8	rs16917030	52897588	G	T
8	rs16917031	52898075	C	T
8	rs1040142	52898119	G	C
8	rs115572123	52898240	A	T
8	rs115559838	52898242	A	T
8	rs544768425	52898416	C	A
8	rs56277941	52898581	G	T
8	rs12678795	52898827	A	G
8	rs565683083	52899032	C	T
8	rs191448641	52899048	T	G
8	rs557837599	52899053	A	G
8	rs12544671	52899086	C	T
8	rs11992148	52899095	A	G
8	rs12541514	52899255	T	C
8	rs186522460	52899381	T	G
8	rs147685961	52899681	C	A
8	rs117268771	52899730	A	G
8	rs537167132	52899800	T	C
8	rs540864552	52900307	A	C
8	rs187966317	52900325	T	G
8	rs59734823	52900354	A	G
8	rs76410510	52900371	G	C
8	rs73681430	52900510	G	A
8	rs73583684	52900577	T	C
8	rs2102727	52900613	A	C
8	rs73681431	52900677	G	T
8	rs56275645	52900907	A	G
8	rs55713338	52900938	T	C
8	rs2090260	52900950	A	C
8	rs187464217	52900962	T	C
8	rs137919125	52901043	C	G
8	rs564168252	52901396	A	C
8	rs73681432	52901621	G	A
8	rs55870400	52901688	A	G
8	rs188196094	52901793	A	G
8	rs55996614	52901908	G	A
8	rs116822896	52902025	T	C
8	rs192154951	52902051	G	C
8	rs528052440	52902083	T	G
8	rs73681433	52902202	C	T
8	rs73681434	52902213	G	T
8	rs117423214	52902245	G	A
8	rs148611067	52902375	C	T
8	rs6473670	52902631	G	A
8	rs6473671	52902687	T	C
8	rs6982992	52902710	A	G
8	rs537772022	52902734	C	T
8	rs142082902	52902849	T	G
8	rs7004360	52903063	G	A
8	rs6473672	52903077	T	C
8	rs61262162	52903452	T	C
8	rs576402140	52903531	T	C
8	rs10958307	52903612	T	C
8	rs75502665	52903681	C	T
8	rs4873622	52903712	G	C
8	rs4873623	52903839	G	A
8	rs4873624	52903946	G	C
8	rs4873625	52903953	C	T
8	rs56139718	52903992	A	G
8	rs4873626	52904093	G	C
8	rs528645495	52904094	A	G
8	rs79935393	52904482	T	C
8	rs13251531	52904509	G	T
8	rs12550430	52904852	A	G
8	rs180795356	52904999	G	C
8	rs575577155	52905009	A	C
8	rs75639313	52905016	C	T
8	rs28593239	52905206	G	A
8	rs57711556	52905356	C	T
8	rs4873627	52905489	C	T
8	rs75418744	52905589	G	A
8	rs4873628	52905639	A	G
8	rs4873629	52905787	T	C
8	rs549671175	52905823	T	A
8	rs568258844	52905844	C	A
8	rs148159954	52906067	A	G
8	rs556856624	52906092	A	G
8	rs62499444	52906365	A	G
8	rs2090259	52906437	T	C
8	rs16917049	52906464	T	G
8	rs2090258	52906532	G	A
8	rs1996260	52906881	T	C
8	rs190896877	52907190	A	T
8	rs573846218	52907215	T	C
8	rs4873630	52907231	G	T
8	rs545792905	52907245	C	T
8	rs117063062	52907387	T	G
8	rs559639844	52907446	T	G
8	rs563400987	52907607	C	G
8	rs4873632	52907658	T	C
8	rs10958308	52908047	G	A
8	rs6982231	52908159	A	G
8	rs28733420	52908284	G	A
8	rs10106934	52908498	G	C
8	rs574070559	52908985	T	C
8	rs144445454	52909022	G	A
8	rs12547832	52909037	C	T
8	rs6988543	52909086	A	C
8	rs192074217	52909092	C	A
8	rs6987717	52909265	A	G
8	rs7012596	52909351	C	T
8	rs192390136	52909358	T	C
8	rs575477361	52909428	A	G
8	rs4302862	52909653	A	G
8	rs6992125	52909717	A	G
8	rs16917071	52910057	C	T
8	rs149206236	52910102	A	G
8	rs16917074	52910266	T	C
8	rs16917075	52910477	C	T
8	rs6983991	52910518	C	T
8	rs57745642	52910632	T	C
8	rs6998696	52910698	G	C
8	rs533884791	52910902	A	G
8	rs576396107	52911078	A	G
8	rs537954418	52911132	T	C
8	rs555937499	52911227	A	G
8	rs964433	52911295	G	C
8	rs2395856	52911395	G	C
8	rs117658748	52911405	G	C
8	rs1996259	52911445	A	G
8	rs181751483	52911662	A	G
8	rs2553911	54038344	C	T
8	rs2553913	54038493	C	T
8	rs185167935	54038612	A	T
8	rs2553915	54038721	A	G
8	rs143919657	54038734	G	A
8	rs575893292	54038760	A	G
8	rs561907291	54038824	T	G
8	rs2553916	54038872	T	C
8	rs140416451	54038893	T	A
8	rs191262171	54038964	T	C
8	rs16918598	54039037	A	G
8	rs570270474	54039125	G	A
8	rs74350940	54039243	G	C
8	rs2717636	54039363	T	C
8	rs2717637	54039378	G	A
8	rs555619994	54039393	G	C
8	rs2553917	54039419	T	C
8	rs2717639	54039471	G	A
8	rs114205003	54039629	T	C
8	rs2553920	54039904	T	A
8	rs2588079	54040235	T	C
8	rs117854449	54040258	A	G
8	rs535628563	54040306	T	C
8	rs545458996	54040339	T	C
8	rs75810264	54040349	A	G
8	rs555815070	54040358	G	A
8	rs2588078	54040515	G	T
8	rs528750493	54040533	T	G
8	rs189854887	54040540	A	T
8	rs150143455	54040627	G	A
8	rs186562357	54040675	C	G
8	rs13248159	54040742	T	C
8	rs7015875	54041076	A	G
8	rs7017147	54041206	T	C
8	rs143368726	54041847	A	G
8	rs148378848	54041928	C	T
8	rs73679288	54042042	G	A
8	rs1820406	54042210	T	C
8	rs141502774	54042319	G	A
8	rs112728085	54042716	G	A
8	rs76780155	54042908	G	T
8	rs181441464	54043001	G	A
8	rs2162182	54043005	T	C
8	rs2114109	54043281	T	G
8	rs545056229	54043287	A	C
8	rs76531163	54043594	G	A
8	rs549985757	54043607	A	T
8	rs1444161	54043672	C	T
8	rs11998263	54043893	T	C
8	rs1444160	54043931	A	G
8	rs558588103	54044135	G	A
8	rs2588077	54044136	A	G
8	rs2553850	54044200	T	C
8	rs2717662	54044306	G	C
8	rs531482245	54044619	G	A
8	rs1596497	54044696	G	A
8	rs113062748	54044740	C	T
8	rs574070279	54044746	A	G
8	rs146720275	54044874	A	C
8	rs140361891	54044883	C	G
8	rs183101782	54045125	C	T
8	rs7000880	54045274	T	C
8	rs2553851	54045350	A	G
8	rs6986413	54045515	C	A
8	rs2553852	54045562	T	C
8	rs117916332	54045698	A	G
8	rs2376427	54045826	G	T
8	rs111961096	54045900	G	A
8	rs1895834	54046044	A	G
8	rs117185271	54046057	T	C
8	rs189369678	54046246	A	G
8	rs74471510	54046294	G	A
8	rs1895833	54046445	G	A
8	rs138469917	54046532	T	G
8	rs2553855	54046651	T	C
8	rs376371873	54046702	C	T
8	rs16918606	54046836	T	C
8	rs2588075	54046946	C	A
8	rs184919858	54046999	G	A
8	rs2717616	54047105	A	G
8	rs969080	54047136	T	A
8	rs540585095	54047152	C	T
8	rs969079	54047155	T	C
8	rs111536803	54047185	C	T
8	rs969078	54047269	A	G
8	rs141611753	54047284	G	A
8	rs969077	54047411	G	C
8	rs139479099	54047661	G	A
8	rs1425916	54047711	C	T
8	rs80336237	54047749	G	T
8	rs1425915	54047788	A	G
8	rs2553856	54048061	C	T
8	rs2717617	54048069	T	C
8	rs13264418	54048212	A	G
8	rs188901061	54048223	G	T
8	rs112027600	54048367	G	A
8	rs2717618	54048390	G	T
8	rs558729780	54048428	A	G
8	rs575804098	54048430	G	A
8	rs202103198	54048452	G	A
8	rs375481692	54048470	G	A
8	rs202008105	54048479	C	G
8	rs142365577	54048559	A	T
8	rs2588074	54048643	G	A
8	rs72651114	54048695	T	C
8	rs16918610	54048699	T	A
8	rs1895832	54048844	C	T
8	rs140467467	54048957	C	G
8	rs1834480	54049026	C	G
8	rs117418307	54049029	T	C
8	rs1822591	54049224	A	T
8	rs111386099	54049277	G	A
8	rs375499365	54049302	G	A
8	rs111261643	54049352	C	G
8	rs143972324	54049522	T	C
8	rs1834479	54049574	G	T
8	rs554474014	54049616	A	G
8	rs532355638	54049721	C	T
8	rs562954879	54049752	G	A
8	rs141150714	54049868	A	T
8	rs1834478	54049884	G	A
8	rs1838324	54049893	T	C
8	rs184570865	54049896	G	A
8	rs574271293	54050134	G	C
8	rs183978921	54050191	A	G
8	rs2588069	54050212	G	A
8	rs112395776	54050241	A	G
8	rs2717619	54050361	G	C
8	rs552114847	54050370	A	G
8	rs189046036	54050380	A	C
8	rs145992709	54050625	T	C
8	rs2588068	54050835	G	C
8	rs149796015	54050870	T	C
8	rs13439233	54050891	C	T
8	rs145786194	54050914	T	G
8	rs2553858	54051002	T	C
8	rs2588067	54051022	C	A
8	rs2588066	54051032	T	A
8	rs4873732	54051127	T	C
8	rs2553859	54051134	C	T
8	rs2717621	54051161	G	A
8	rs2717622	54051326	T	C
8	rs146912511	54051374	A	T
8	rs188269961	54051412	A	T
8	rs7821335	54051430	C	T
8	rs11775946	54051548	T	C
8	rs115980080	54051563	A	G
8	rs2553860	54051578	C	A
8	rs192310737	54051593	G	T
8	rs183676562	54051719	A	G
8	rs7837241	54051736	A	G
8	rs13270989	54051787	C	A
8	rs117583617	54051872	T	C
8	rs186800117	54051927	G	C
8	rs2588065	54052006	C	T
8	rs567469724	54052465	C	T
8	rs1814184	54052476	G	A
8	rs184109437	54052512	T	G
8	rs7013062	54052567	T	G
8	rs11994571	54052592	T	G
8	rs542802450	54052636	C	T
8	rs1814183	54052659	A	G
8	rs2717623	54052747	T	C
8	rs185288483	54052765	T	G
8	rs182547904	54052802	G	C
8	rs148969912	54052814	G	A
8	rs1814185	54052841	T	C
8	rs76437912	54052842	A	G
8	rs1814182	54052893	T	C
8	rs151161572	54052901	C	T
8	rs572986617	54053046	A	G
8	rs180818982	54053047	A	T
8	rs2588061	54053143	G	T
8	rs2553861	54053193	G	A
8	rs2717624	54053195	A	T
8	rs1838323	54053265	C	T
8	rs2553862	54053285	A	G
8	rs185184253	54053309	G	A
8	rs2553863	54053326	T	A
8	rs145381363	54053334	T	G
8	rs115162958	54053426	T	C
8	rs2553864	54053429	G	T
8	rs1838322	54053431	T	G
8	rs2588060	54053462	A	G
8	rs11993119	54053562	G	T
8	rs142355918	54053570	T	C
8	rs2588059	54053609	T	C
8	rs7465691	54053643	A	G
8	rs558649663	54053651	A	G
8	rs13262933	54053668	G	T
8	rs537687055	54053684	C	G
8	rs13255411	54053695	G	A
8	rs117719100	54053703	T	C
8	rs2553865	54053785	C	G
8	rs2553866	54053908	C	T
8	rs13252918	54053911	T	G
8	rs2717625	54053942	A	T
8	rs140662435	54053955	G	C
8	rs113590238	54053967	T	G
8	rs13263852	54053978	C	T
8	rs13253158	54053987	T	G
8	rs2553867	54054027	G	A
8	rs2553868	54054044	A	T
8	rs2553869	54054246	G	C
8	rs145313644	54054350	G	A
8	rs1816852	54054425	A	G
8	rs2553871	54054433	C	T
8	rs1816851	54054486	A	G
8	rs10481290	54054492	G	C
8	rs2588058	54054502	G	A
8	rs2588057	54054504	T	A
8	rs141355512	54054512	T	C
8	rs145299548	54054529	A	G
8	rs13264252	54054653	T	C
8	rs541654482	54054685	T	C
8	rs148266875	54054686	A	G
8	rs2553872	54054716	C	T
8	rs184698312	54054717	T	G
8	rs185060427	54054860	G	A
8	rs550130131	54054894	G	A
8	rs80008503	54054916	G	T
8	rs2553873	54054996	T	A
8	rs534863152	54055103	A	G
8	rs13263421	54055121	A	G
8	rs2588055	54055130	T	C
8	rs117324389	54055139	A	G
8	rs2588054	54055168	T	C
8	rs2588053	54055194	G	A
8	rs13263985	54055265	A	G
8	rs181568720	54055317	C	A
8	rs2588052	54055318	C	T
8	rs535139257	54055332	T	C
8	rs2553874	54055421	C	T
8	rs2553875	54055463	G	A
8	rs186338690	54055526	A	C
8	rs2553876	54055536	C	T
8	rs190372620	54055552	A	C
8	rs2553877	54055583	T	C
8	rs117973523	54055589	G	A
8	rs144664296	54055604	T	C
8	rs563532167	54055648	A	G
8	rs549368796	54055666	T	C
8	rs536297015	54055694	A	G
8	rs185753089	54055747	G	A
8	rs7012261	54055783	G	A
8	rs2717626	54055789	C	T
8	rs2717627	54055855	C	T
8	rs11786569	54055876	C	G
8	rs140933732	54055898	C	T
8	rs530935404	54055922	C	T
8	rs6992800	54055946	T	C
8	rs75449032	54055998	T	C
8	rs2889372	54056006	A	C
8	rs534567269	54056014	C	G
8	rs143577370	54056185	A	G
8	rs2588051	54056366	T	C
8	rs2553878	54056383	A	C
8	rs2588050	54056395	T	A
8	rs546890283	54056633	A	G
8	rs142155989	54056809	A	G
8	rs2588049	54056834	G	A
8	rs12681284	54056983	A	T
8	rs146015045	54057009	G	A
8	rs544958347	54057019	T	C
8	rs1365103	54057082	T	G
8	rs1365102	54057104	G	C
8	rs76127264	54057197	A	G
8	rs1365101	54057232	T	C
8	rs1373387	54057346	T	C
8	rs1365100	54057405	C	T
8	rs553065523	54057494	T	A
8	rs79117134	54057522	T	C
8	rs558381864	54057542	T	C
8	rs554568300	54057570	T	C
8	rs2553879	54057672	A	G
8	rs2553880	54057693	G	A
8	rs567134508	54057783	T	C
8	rs184879451	54057796	A	G
8	rs2717628	54057801	C	G
8	rs538411723	54057831	G	A
8	rs2553881	54057832	G	A
8	rs35119280	54057840	A	T
8	rs2588048	54057923	T	A
8	rs1346116	54057941	G	A
8	rs79709904	54058017	A	G
8	rs1346115	54058042	G	A
8	rs189646561	54058111	C	G
8	rs531976790	54058126	T	A
8	rs1346114	54058158	C	G
8	rs529610631	54058168	C	T
8	rs192254124	54058256	C	G
8	rs148563534	54058307	A	C
8	rs142091865	54058314	T	G
8	rs151169518	54058319	C	T
8	rs78460869	54058342	T	C
8	rs149888244	54058421	A	G
8	rs16918622	54058427	C	T
8	rs2120559	54058441	T	C
8	rs556734463	54058523	C	A
8	rs562202052	54058568	G	A
8	rs572711073	54058601	T	G
8	rs547142665	54058632	G	A
8	rs1160463	54058641	G	A
8	rs117893749	54058766	C	T
8	rs78408758	54058819	T	C
8	rs16918628	54058937	T	A
8	rs16918629	54058949	G	T
8	rs79273611	54059026	A	T
8	rs2553882	54059104	G	A
8	rs148877769	54059124	A	G
8	rs143708315	54059177	T	A
8	rs13272082	54059178	C	G
8	rs77168408	54059247	A	T
8	rs2553883	54059347	A	T
8	rs570134722	54059423	T	C
8	rs148124403	54059452	T	C
8	rs534955155	54059581	T	C
8	rs79082673	54059654	A	C
8	rs116877538	54059688	G	A
8	rs79320578	54059719	C	T
8	rs550124248	54059973	T	C
8	rs2588047	54060086	T	G
8	rs529313312	54060153	G	A
8	rs191173478	54060253	A	G
8	rs182642084	54060265	A	C
8	rs142210916	54060308	A	T
8	rs2553884	54060317	C	A
8	rs2553885	54060347	G	A
8	rs2717629	54060359	G	C
8	rs543734390	54060374	A	C
8	rs563623758	54060388	A	G
8	rs187660083	54060397	T	C
8	rs567996031	54060398	A	G
8	rs192145340	54060400	A	G
8	rs148437416	54060459	A	G
8	rs537294382	54060507	A	C
8	rs145156564	54060605	G	A
8	rs544663773	54060700	T	C
8	rs147553911	54060840	C	T
8	rs117921039	54061095	T	C
8	rs117247694	54061160	A	G
8	rs113080123	54061208	G	A
8	rs16918632	54061289	G	A
8	rs547303722	54061409	T	C
8	rs2553886	54061474	C	T
8	rs2553887	54061485	T	A
8	rs183969422	54061518	T	A
8	rs548530778	54061594	G	A
8	rs1895831	54061608	C	G
8	rs542542512	54061631	T	A
8	rs12155649	54061648	G	C
8	rs572854819	54061652	C	T
8	rs13268417	54061733	G	A
8	rs1444159	54061906	A	G
8	rs116053957	54061933	T	C
8	rs567159628	54062022	T	C
8	rs144469966	54062066	G	A
8	rs2553888	54062072	A	G
8	rs2553889	54062075	A	G
8	rs13277719	54062490	T	A
8	rs546365137	54062508	C	T
8	rs1425914	54062852	G	T
8	rs185994652	54063141	T	C
8	rs1425913	54063195	G	A
8	rs114665689	54063218	G	A
8	rs560650165	54063319	A	G
8	rs189815966	54063381	G	A
8	rs2588081	54063410	G	A
8	rs563223534	54063451	T	A
8	rs149157131	54063463	G	A
8	rs117326353	54063510	T	G
8	rs190105936	54063591	G	A
8	rs554972123	54063632	G	A
8	rs2553891	54063665	A	C
8	rs141957622	54064046	A	G
8	rs191991155	54064048	T	C
8	rs79231873	54064174	G	A
8	rs112255401	54064522	T	C
8	rs2114108	54064548	C	T
8	rs7816066	54064598	A	G
8	rs2553892	54064716	A	G
8	rs150660465	54064920	T	G
8	rs191576721	54064924	A	G
8	rs60012313	54065032	G	A
8	rs1116749	54065232	C	G
8	rs75938049	54065612	G	C
8	rs72651133	54065616	A	C
8	rs550199366	54065662	C	A
8	rs534973833	54065815	A	G
8	rs185682497	54065901	T	C
8	rs180805888	54066068	C	T
8	rs1444165	54066070	T	C
8	rs75312212	54066381	C	G
8	rs555863528	54066569	G	C
8	rs360809	54066635	A	G
8	rs549208691	54067055	G	A
8	rs190257520	54067218	T	C
8	rs360810	54067294	C	T
8	rs557272483	54067339	T	C
8	rs360811	54067378	A	G
8	rs4873245	54067535	T	C
8	rs360812	54067540	C	T
8	rs183993645	54067610	C	G
8	rs145610374	54067630	A	G
8	rs545093529	54067843	C	T
8	rs190767171	54068008	G	A
8	rs13273443	54068071	A	G
8	rs77940433	54068150	A	G
8	rs16918661	54068161	G	T
8	rs186475697	54068186	T	C
8	rs558747829	54068274	G	A
8	rs16918663	54068436	G	A
8	rs560772138	54068452	C	A
8	rs360813	54068540	A	G
8	rs7015636	54068560	A	G
8	rs360814	54068695	C	T
8	rs183240490	54068706	G	T
8	rs188568088	54068913	G	A
8	rs7016122	54068917	A	G
8	rs2717630	54068937	A	G
8	rs542052174	54069033	A	G
8	rs145655596	54069079	A	G
8	rs80104608	54069124	C	A
8	rs117995088	54069182	T	C
8	rs79488549	54069239	A	G
8	rs2114107	54069355	T	C
8	rs529720201	54069516	G	A
8	rs79686652	54069550	G	A
8	rs143399196	54069595	A	G
8	rs79907245	54069658	T	C
8	rs80090716	54069878	G	A
8	rs542537476	54069897	G	A
8	rs545696202	54070167	T	G
8	rs192353702	54070221	C	T
8	rs183828997	54070222	A	C
8	rs28836254	54070630	A	G
8	rs74395707	54070745	A	G
8	rs75901691	54070807	A	C
8	rs1834477	54070945	A	G
8	rs1895830	54070978	C	T
8	rs535654852	54071010	T	C
8	rs150711351	54071083	T	C
8	rs2588082	54071549	C	T
8	rs185242106	54071571	T	G
8	rs563812724	54071677	T	A
8	rs144144604	54071822	A	C
8	rs551653845	54072173	G	A
8	rs77183696	54072302	T	A
8	rs569786645	54072377	T	C
8	rs2588083	54072552	T	G
8	rs7000288	54072565	T	C
8	rs139916552	54072638	C	T
8	rs551742502	54072793	G	A
8	rs2717632	54072855	C	T
8	rs6999659	54072944	C	G
8	rs151026282	54072987	A	G
8	rs28491285	54073133	A	G
8	rs150270620	54073168	T	C
8	rs2717633	54073258	T	G
8	rs75066889	54073484	T	G
8	rs141734330	54073521	G	A
8	rs2553894	54073646	C	T
8	rs115994959	54073680	C	G
8	rs2717634	54073768	C	T
8	rs61503656	54073834	T	C
8	rs189941452	54073836	T	C
8	rs2717635	54073862	C	T
8	rs573262968	54073900	T	A
8	rs544871301	54074048	T	G
8	rs567746722	54074070	C	T
8	rs2717638	54074123	C	T
8	rs7826931	54074516	C	T
8	rs7838929	54074589	A	G
8	rs543265030	54074711	G	A
8	rs186171389	54074812	T	G
8	rs118124139	54074942	G	C
8	rs2717640	54075031	C	G
8	rs62507028	54075183	T	C
8	rs538664355	54075245	G	A
8	rs111489277	54075277	A	G
8	rs143349152	54075499	C	A
8	rs530503206	54075505	A	G
8	rs566667464	54075582	T	G
8	rs146233500	54075704	C	T
8	rs16918672	54076014	A	T
8	rs540157042	54076080	C	T
8	rs2553896	54076345	C	T
8	rs2553897	54076420	A	G
8	rs189108721	54076459	G	T
8	rs2717641	54076488	G	A
8	rs2717642	54076538	G	A
8	rs571061618	54076543	T	C
8	rs2717643	54076569	G	A
8	rs115644833	54076637	C	T
8	rs72651141	54076749	T	G
8	rs193040922	54076774	C	G
8	rs76637579	54077028	T	C
8	rs34593935	54077171	G	A
8	rs187467654	54077252	A	G
8	rs2553898	54077263	T	C
8	rs541123764	54077537	T	C
8	rs77416985	54077607	A	G
8	rs183984938	54077931	T	A
8	rs189049987	54078054	G	T
8	rs1365096	54078097	A	T
8	rs138002780	54078130	T	C
8	rs190727034	54078504	C	T
8	rs4873733	54078568	A	G
8	rs570389050	54078661	C	A
8	rs539532792	54078738	G	A
8	rs1425912	54079193	T	C
8	rs1425911	54079284	A	G
8	rs117846581	54079306	A	G
8	rs76126200	54079339	T	G
8	rs78271371	54079506	C	T
8	rs181365714	54079541	G	A
8	rs549143765	54079586	G	A
8	rs76504471	54079834	C	T
8	rs537063102	54079873	A	T
8	rs72651143	54079877	C	G
8	rs542789985	54079982	G	T
8	rs16918675	54080380	C	T
8	rs549779643	54080418	A	G
8	rs75443679	54080456	A	C
8	rs192338051	54080553	G	T
8	rs536701687	54080852	A	G
8	rs2717644	54080892	C	T
8	rs2717645	54081082	C	T
8	rs188061945	54081158	C	T
8	rs139804891	54081237	C	G
8	rs731239	54081348	C	T
8	rs731240	54081384	T	A
8	rs78331470	54081553	A	G
8	rs139881508	54081721	C	G
8	rs542286335	54081879	A	C
8	rs546644975	54082199	A	C
8	rs149188480	54082269	C	A
8	rs41410146	54082442	A	G
8	rs2717646	54082503	G	A
8	rs191567497	54082696	A	G
8	rs150951035	54082730	T	C
8	rs2059548	54082967	C	G
8	rs534179834	54082989	G	T
8	rs538375668	54083325	A	T
8	rs554422705	54083464	A	G
8	rs138505692	54083468	T	G
8	rs540147489	54083485	T	C
8	rs540832672	54083495	C	T
8	rs531797225	54083706	T	G
8	rs570835806	54083884	C	T
8	rs558092961	54084022	G	T
8	rs144009597	54084278	T	C
8	rs367747992	54084404	T	C
8	rs527857206	54084485	A	G
8	rs147484230	54084549	A	G
8	rs531629280	54084683	T	C
8	rs182590451	54084701	C	T
8	rs553968906	54084708	C	A
8	rs556536566	54084729	T	C
8	rs117744206	54084755	A	G
8	rs117095711	54084895	T	C
8	rs185195945	54084976	A	G
8	rs1863379	54084989	T	C
8	rs117854315	54084990	A	G
8	rs116308420	54085073	A	G
8	rs149856930	54085196	G	C
8	rs2717647	54085307	G	A
8	rs2553899	54085413	T	C
8	rs145793527	54085714	T	C
8	rs539559058	54085759	G	A
8	rs2553900	54085763	C	T
8	rs569756307	54085882	A	G
8	rs16918679	54086069	G	A
8	rs12675285	54086378	G	C
8	rs113311919	54086538	G	T
8	rs529112927	54086719	T	C
8	rs79826986	54086844	G	A
8	rs147987539	54087063	T	C
8	rs564070443	54087105	A	C
8	rs117154909	54087387	C	T
8	rs568107406	54087406	G	A
8	rs548871835	54087420	T	C
8	rs186474187	54087548	T	G
8	rs539332560	54087618	C	A
8	rs117462498	54087668	T	A
8	rs79221538	54087736	A	G
8	rs550663722	54087899	A	G
8	rs2194911	54088076	A	G
8	rs116184218	54088121	A	C
8	rs2194910	54088142	G	A
8	rs138421940	54088440	A	C
8	rs148720815	54088841	G	A
8	rs142433397	54088846	T	C
8	rs112436538	54088879	A	G
8	rs10096394	54088899	T	A
8	rs150917841	54088918	C	T
8	rs1863378	54089285	A	C
8	rs1346113	54089374	C	T
8	rs7826095	54089639	A	G
8	rs74429672	54089729	T	C
8	rs554486128	54089789	C	G
8	rs574637047	54089902	A	C
8	rs140273368	54089955	T	A
8	rs192349685	54090049	T	C
8	rs2059546	54090578	G	A
8	rs76260556	54090592	G	A
8	rs149033671	54090627	G	A
8	rs143183177	54090798	C	T
8	rs183835199	54091025	T	C
8	rs78589313	54091079	A	C
8	rs112895174	54091181	C	G
8	rs188256633	54091201	T	A
8	rs991408	54091355	G	C
8	rs568247309	54091397	G	A
8	rs143894612	54091750	A	G
8	rs111745179	54091874	T	C
8	rs2717648	54091975	C	T
8	rs186274120	54091994	G	C
8	rs539714423	54092075	T	G
8	rs77348231	54092387	A	T
8	rs10112222	54092967	G	A
8	rs1593427	54093388	C	T
8	rs2098886	54093718	A	G
8	rs189627569	54093861	G	A
8	rs2553903	54094058	G	A
8	rs534725766	54094187	A	G
8	rs75344722	54094430	G	A
8	rs564119903	54094475	A	T
8	rs143084590	54094839	G	C
8	rs187378762	54094893	C	A
8	rs140135216	54095183	A	T
8	rs2717649	54095275	G	C
8	rs145475533	54095412	G	T
8	rs2717650	54095563	A	T
8	rs199548672	54095580	T	G
8	rs2553905	54095729	A	G
8	rs577039577	54095763	T	A
8	rs557347187	54095807	A	G
8	rs145605391	54096152	C	T
8	rs565212525	54096274	A	G
8	rs78038667	54096288	C	T
8	rs552521349	54096430	A	G
8	rs550505338	54096569	A	G
8	rs181106025	54096657	G	A
8	rs1582732	54097119	T	G
8	rs77184774	54097164	G	A
8	rs190756752	54097327	T	G
8	rs142219245	54097355	A	T
8	rs180944049	54097463	T	C
8	rs143285624	54097527	A	G
8	rs75116179	54097534	T	C
8	rs75568137	54097646	C	T
8	rs2553907	54097832	G	A
8	rs566346016	54098373	A	G
8	rs78274676	54098881	G	A
8	rs34168934	54098936	G	A
8	rs541984084	54099263	G	A
8	rs2717651	54099372	T	C
8	rs114618716	54099530	T	C
8	rs146154709	54099572	A	G
8	rs187679363	54099597	G	A
8	rs572341186	54099844	T	C
8	rs2553908	54099910	A	C
8	rs13260535	54099926	G	A
8	rs547588630	54099986	T	C
8	rs539728824	54100044	C	T
8	rs74435923	54100045	C	T
8	rs149414561	54100115	A	C
8	rs563661744	54100121	A	G
8	rs544144566	54100295	C	G
8	rs2553910	54100330	A	C
8	rs547232023	54100384	A	G
8	rs1365095	54100454	G	C
8	rs142124388	54100650	A	C
8	rs184366570	54100760	C	T
8	rs183898351	54101085	C	T
8	rs189070434	54101240	A	G
8	rs142156003	54101453	G	C
8	rs971678	54101543	C	T
8	rs557601872	54101597	A	T
8	rs12680408	54101713	T	A
8	rs182221538	54102173	A	G
8	rs191022710	54102317	T	C
8	rs116127997	54102318	A	G
8	rs565517418	54102356	G	C
8	rs73679437	54102658	G	T
8	rs372375443	54102666	G	T
8	rs143715419	54102856	C	T
8	rs7813845	54102888	T	A
8	rs538967724	54102944	A	T
8	rs138172695	54102985	A	T
8	rs549243670	54103030	T	C
8	rs7830809	54103035	T	C
8	rs2553912	54103055	C	A
8	rs114681544	54103067	G	A
8	rs1035735	54103202	C	A
8	rs2717652	54103377	T	C
8	rs560570967	54103541	A	G
8	rs139034235	54103835	A	G
8	rs74983043	54104086	G	C
8	rs74593255	54104101	C	T
8	rs74835919	54104142	C	T
8	rs554995393	54104428	C	G
8	rs184021920	54104799	G	A
8	rs562743757	54104812	C	T
8	rs59771020	54105007	A	G
8	rs10958348	54105198	A	T
8	rs554932789	54105321	G	A
8	rs10958349	54105576	C	A
8	rs2553914	54105645	C	T
8	rs75801893	54105711	T	C
8	rs150869764	54105770	A	G
8	rs115102810	54105961	G	C
8	rs138279198	54106120	C	T
8	rs7844660	54106284	A	G
8	rs145065449	54106480	C	G
8	rs147213943	54106504	A	G
8	rs6982310	54106539	A	G
8	rs112674164	54106573	A	C
8	rs7007275	54106610	G	T
8	rs184359473	54106624	T	C
8	rs6983717	54106676	A	C
8	rs534987117	54106821	A	G
8	rs558403460	54106904	A	G
8	rs77163141	54106988	A	G
8	rs189320570	54107051	T	C
8	rs527507279	54107090	A	G
8	rs115811124	54107097	A	G
8	rs568858137	54107123	T	C
8	rs549716586	54107189	C	T
8	rs575009385	54107348	A	G
8	rs2717653	54107379	C	T
8	rs115193595	54107390	A	G
8	rs76789075	54107404	C	T
8	rs188691238	54107469	T	C
8	rs146589118	54107490	A	C
8	rs533053879	54107520	T	G
8	rs2717654	54107892	C	T
8	rs551322298	54107907	T	C
8	rs191741832	54107990	T	A
8	rs77602186	54108031	T	C
8	rs141200865	54108090	C	G
8	rs2717655	54108225	C	T
8	rs77553689	54108308	T	C
8	rs16918746	54108328	C	T
8	rs148997604	54108390	A	G
8	rs577334150	54108516	T	C
8	rs143822451	54108520	C	T
8	rs78130769	54108618	C	T
8	rs542593583	54108622	A	G
8	rs148127127	54108677	T	G
8	rs2717656	54108865	T	C
8	rs2717657	54108876	G	A
8	rs117081738	54109358	A	G
8	rs143551579	54109697	G	A
8	rs147131224	54109740	A	G
8	rs538982484	54109746	G	T
8	rs75887926	54109762	A	C
8	rs116213691	54109779	G	A
8	rs115174719	54109904	A	G
8	rs79530519	54109910	A	G
8	rs149733376	54110139	G	T
8	rs188254514	54110149	A	G
8	rs148452621	54110304	G	A
8	rs546006477	54110388	A	G
8	rs144114654	54110440	A	G
8	rs532319181	54110781	A	G
8	rs77041519	54110945	T	G
8	rs11784040	54111032	G	C
8	rs11998716	54111242	G	A
8	rs1425891	54111431	C	G
8	rs560248317	54111461	T	G
8	rs141283150	54111531	A	G
8	rs554090983	54111625	A	G
8	rs16918751	54111660	T	C
8	rs151236836	54111677	A	G
8	rs572665973	54111758	G	A
8	rs7835592	54111824	C	T
8	rs114275545	54111861	C	T
8	rs562648786	54111996	T	C
8	rs531504228	54112018	G	A
8	rs561979406	54112085	A	G
8	rs75511096	54112415	T	G
8	rs190917023	54112573	G	A
8	rs2717659	54112649	G	A
8	rs76470970	54112658	C	T
8	rs78866353	54112723	A	G
8	rs7011289	54112782	C	T
8	rs183195086	54112784	C	T
8	rs1425892	54113011	C	A
8	rs143480599	54113050	A	G
8	rs114745262	54113204	G	A
8	rs16918759	54113206	C	G
8	rs535238422	54113359	T	C
8	rs2717661	54113410	C	T
8	rs529372299	54113514	G	C
8	rs10109759	54113571	A	G
8	rs373924618	54113644	A	G
8	rs141172906	54113690	A	T
8	rs2553918	54113696	T	C
8	rs2217043	54113799	C	T
8	rs6473792	54113800	A	G
8	rs6991859	54113813	A	G
8	rs75813096	54113821	A	G
8	rs561806343	54113831	G	C
8	rs7013141	54114064	G	A
8	rs113082223	54114113	G	A
8	rs192669938	54114278	T	C
8	rs10110595	54114280	A	G
8	rs542607697	54114528	T	C
8	rs1425893	54114655	G	C
8	rs1425894	54114761	T	C
8	rs1425895	54114776	A	T
8	rs188412217	54114786	G	C
8	rs148504428	54114816	T	G
8	rs1425896	54114826	C	T
8	rs142824274	54114849	T	C
8	rs1425897	54114875	C	T
8	rs573304210	54114888	G	A
8	rs146907015	54115032	C	T
8	rs113088975	54115116	C	T
8	rs560435096	54115256	G	T
8	rs1425898	54115304	A	G
8	rs1425899	54115310	T	C
8	rs1425900	54115332	G	A
8	rs2889367	54115698	G	T
8	rs2889366	54115699	G	C
8	rs2376416	54115703	T	G
8	rs62505360	54115707	G	T
8	rs57958729	54115712	T	C
8	rs529883984	54115738	A	G
8	rs188922218	54115923	A	C
8	rs181966286	54115926	A	G
8	rs138545226	54115966	A	G
8	rs149239099	54116027	T	G
8	rs7817213	54116095	G	A
8	rs539669436	54116512	G	C
8	rs11986642	54116585	T	C
8	rs139916483	54116586	T	C
8	rs1365088	54116775	A	C
8	rs187679240	54116974	A	C
8	rs17355157	54117053	T	C
8	rs62505362	54117222	T	C
8	rs7822237	54117233	G	A
8	rs17270303	54117304	A	C
8	rs1365089	54117535	T	C
8	rs971047	54117695	C	G
8	rs187566188	54117727	A	T
8	rs558662517	54118043	G	T
8	rs189066434	54118071	A	G
8	rs535228157	54118180	G	A
8	rs555192222	54118184	A	G
8	rs558112388	54118404	A	G
8	rs181593322	54118441	T	C
8	rs529434890	54118609	G	A
8	rs79820246	54118626	C	A
8	rs16918777	54118998	C	T
8	rs557363908	54119075	A	C
8	rs574162815	54119077	C	T
8	rs1425902	54119214	G	A
8	rs79774188	54119369	A	G
8	rs114539239	54119379	G	C
8	rs1425903	54119394	G	A
8	rs73601342	54120188	G	A
8	rs116066063	54120551	C	A
8	rs28473630	54120668	T	C
8	rs116152661	54120724	T	C
8	rs181519282	54121007	G	A
8	rs185756673	54121031	A	G
8	rs2553921	54121354	C	T
8	rs183040857	54121555	C	A
8	rs114913819	54121587	G	A
8	rs148037418	54121613	C	T
8	rs2114102	54121640	A	G
8	rs7006307	54121712	C	G
8	rs116658696	54121844	T	G
8	rs73601351	54121884	T	C
8	rs114025728	54121885	T	A
8	rs187976178	54121909	G	A
8	rs192250837	54121942	A	C
8	rs552526339	54122071	G	A
8	rs114663705	54122089	T	C
8	rs116465762	54122155	T	C
8	rs558505102	54122381	G	A
8	rs537857368	54122463	A	C
8	rs115877532	54122591	G	A
8	rs184371037	54122631	G	T
8	rs185480128	54122848	A	C
8	rs1425904	54123003	C	T
8	rs7825585	54123096	T	A
8	rs147530280	54123189	C	A
8	rs7841487	54123261	A	G
8	rs17355402	54123360	C	T
8	rs7826048	54123380	G	A
8	rs117087148	54123714	A	G
8	rs185118691	54123812	C	T
8	rs6473793	54123947	T	C
8	rs57448945	54124176	T	C
8	rs535589215	54124339	T	C
8	rs11781365	54124376	G	A
8	rs56389809	54124533	G	A
8	rs112796339	54124563	A	T
8	rs184182261	54124607	C	T
8	rs138033432	54124837	C	T
8	rs149521125	54124874	A	G
8	rs28830775	54124930	A	G
8	rs569423922	54124995	A	C
8	rs550660282	54125165	A	G
8	rs117368889	54125355	C	T
8	rs6990826	54125673	T	C
8	rs75273631	54125765	A	G
8	rs73601364	54125832	C	T
8	rs192374073	54125851	A	T
8	rs58882388	54125920	C	G
8	rs115696815	54125934	T	C
8	rs188273223	54125937	T	G
8	rs142951178	54125945	G	A
8	rs2114103	54125974	G	A
8	rs112348335	54126032	G	T
8	rs73601368	54126075	A	G
8	rs528240541	54126176	G	T
8	rs185640096	54126223	T	C
8	rs76124919	54126385	A	C
8	rs7826942	54126847	T	C
8	rs77697001	54126869	T	A
8	rs7827062	54126921	T	C
8	rs7826149	54126964	A	G
8	rs6995582	54126968	A	G
8	rs7844958	54127083	G	A
8	rs7827334	54127102	G	C
8	rs6473794	54127162	C	T
8	rs561164641	54127326	G	C
8	rs529985296	54127381	A	G
8	rs189639871	54127542	T	C
8	rs117914708	54127578	A	C
8	rs2098885	54127645	A	G
8	rs75842271	54127818	A	T
8	rs11987185	54127967	G	C
8	rs143599424	54127974	T	C
8	rs9632842	54127991	C	T
8	rs117322494	54128357	A	G
8	rs9632830	54128502	G	C
8	rs571047692	54128555	G	A
8	rs201368052	54128841	C	T
8	rs16918787	54129367	G	T
8	rs115492422	54129442	T	C
8	rs2254726	54129468	A	G
8	rs5010657	54129507	T	G
8	rs1365090	54129553	G	A
8	rs1365091	54129555	A	T
8	rs1365093	54129810	A	G
8	rs1365094	54129883	T	G
8	rs117061247	54129972	G	A
8	rs2114104	54129986	T	C
8	rs11992910	54130064	G	A
8	rs2114105	54130075	A	G
8	rs10504152	54130115	A	G
8	rs537511542	54130455	T	C
8	rs2553924	54130463	T	G
8	rs116266180	54130493	T	A
8	rs7012870	54130621	A	T
8	rs6473795	54130678	T	G
8	rs149573005	54130701	A	G
8	rs189589888	54130737	A	G
8	rs75698584	54130833	C	T
8	rs1425905	54131001	T	C
8	rs537447736	54131109	G	C
8	rs919042	54131292	C	T
8	rs118081261	54131336	T	A
8	rs146350884	54131398	A	G
8	rs542783020	54131428	A	G
8	rs139699019	54131580	T	G
8	rs551657226	54131591	A	G
8	rs6994491	54131634	T	C
8	rs143266569	54131677	A	G
8	rs55738135	54131931	T	G
8	rs180841129	54132227	T	C
8	rs7015267	54132270	G	A
8	rs530128462	54132290	T	A
8	rs966247	54132413	G	A
8	rs185915798	54132437	C	T
8	rs149886425	54132441	G	A
8	rs60583234	54132452	A	T
8	rs1425906	54132730	G	A
8	rs1425907	54132817	A	G
8	rs183255131	54132938	T	G
8	rs1895828	54133006	C	T
8	rs35630433	54133103	A	T
8	rs187977111	54133121	C	T
8	rs535870188	54133141	A	T
8	rs16918823	54133168	A	G
8	rs1895829	54133231	C	T
8	rs16918825	54133297	T	G
8	rs554557354	54133371	C	T
8	rs56357905	54133622	T	C
8	rs562224491	54133784	C	G
8	rs77745588	54133911	A	G
8	rs79236783	54134296	C	G
8	rs115346479	54134388	G	A
8	rs562275423	54134390	A	G
8	rs17356028	54134427	A	G
8	rs552248251	54134501	G	A
8	rs36077276	54134518	C	A
8	rs181594729	54134734	T	C
8	rs542281691	54134785	A	G
8	rs572559560	54134821	A	C
8	rs113533385	54134955	T	C
8	rs115035535	54135555	C	T
8	rs181413479	54135669	T	C
8	rs142201609	54135750	T	C
8	rs139687121	54135774	T	C
8	rs117860185	54135861	T	A
8	rs115237839	54135930	C	T
8	rs574281286	54136004	T	C
8	rs6998292	54136017	G	A
8	rs142995169	54136120	A	C
8	rs11984673	54136145	T	A
8	rs148422291	54136175	T	C
8	rs563575668	54136357	G	A
8	rs11996091	54136473	T	C
8	rs73679682	54136481	A	G
8	rs7814099	54136653	A	G
8	rs187692866	54136894	G	A
8	rs1425909	54136896	C	A
8	rs1425910	54136959	G	A
8	rs6473796	54137087	G	C
8	rs16918831	54137171	A	G
8	rs16918832	54137231	C	T
8	rs10104814	54137412	G	C
8	rs114264543	54137446	G	T
8	rs10101110	54137488	C	A
8	rs73679685	54137796	A	G
8	rs16918835	54138232	T	C
8	rs11992022	54138291	T	C
8	rs184471209	54138440	C	A
8	rs117200557	54138449	A	G
8	rs202036374	54138497	A	G
8	rs188915228	54138500	T	C
8	rs536327443	54138534	T	G
8	rs7816712	54138601	T	A
8	rs7832417	54138618	T	G
8	rs143086656	54138730	C	G
8	rs16918842	54138824	T	C
8	rs7820807	54138861	C	T
8	rs531999580	54138878	A	C
8	rs72651163	54138902	A	G
8	rs10090337	54139049	C	G
8	rs10105801	54139056	G	A
8	rs117602211	54139145	A	G
8	rs150658697	54139186	T	C
8	rs138896168	54139341	C	T
8	rs112960681	54139543	T	C
8	rs55675556	54139557	C	T
8	rs10094852	54139674	T	C
8	rs7822111	54139959	G	A
8	rs10095237	54140029	T	C
8	rs74631459	54140111	G	A
8	rs184046608	54140172	T	A
8	rs147425269	54140331	A	G
8	rs7839445	54140447	T	C
8	rs201283976	54140508	C	T
8	rs73585649	54140713	T	C
8	rs16918853	54140789	T	C
8	rs112634710	54140794	A	C
8	rs16918857	54140818	C	G
8	rs201978214	54140855	A	G
8	rs182873936	54140887	T	C
8	rs3802279	54140948	T	C
8	rs3802280	54140999	A	G
8	rs3802281	54141163	C	T
8	rs3802282	54141204	A	G
8	rs145304797	54141239	A	G
8	rs76278859	54141266	C	T
8	rs7843295	54141398	A	G
8	rs182444059	54141429	T	C
8	rs117197120	54141523	T	C
8	rs11988467	54141524	A	G
8	rs35373196	54141546	A	G
8	rs190644872	54141588	T	C
8	rs963549	54141824	T	C
8	rs9282808	54141880	T	C
8	rs77985794	54141992	A	G
8	rs78517449	54142052	A	G
8	rs16918875	54142154	A	G
8	rs702764	54142157	C	T
8	rs139043596	54142235	A	G
8	rs528488785	54142461	T	A
8	rs145624626	54142769	T	C
8	rs7817710	54142815	T	G
8	rs577692818	54143029	A	G
8	rs73585658	54143077	C	T
8	rs75494816	54143332	T	C
8	rs16918884	54143548	G	C
8	rs10099942	54143640	A	T
8	rs10109762	54143657	C	G
8	rs10097082	54143673	G	A
8	rs78725707	54143837	C	T
8	rs7824175	54144174	G	C
8	rs58534275	54144428	A	G
8	rs61410012	54144455	T	C
8	rs115178215	54144480	C	A
8	rs60721705	54144570	T	C
8	rs144187455	54144822	T	G
8	rs546434846	54144922	C	T
8	rs530498515	54144984	T	A
8	rs116505199	54145067	T	A
8	rs182090077	54145105	G	A
8	rs558813654	54145244	A	T
8	rs79274229	54145285	A	C
8	rs7816233	54145345	G	T
8	rs79546174	54145368	G	A
8	rs7829470	54145386	T	C
8	rs114406138	54145430	C	T
8	rs75110515	54145440	T	C
8	rs73589344	54145452	G	A
8	rs79256899	54145513	C	T
8	rs7832039	54145554	A	G
8	rs184829699	54146573	T	C
8	rs562293550	54146574	A	G
8	rs143748464	54146601	T	C
8	rs62505374	54146617	G	A
8	rs568059303	54146648	T	C
8	rs556705614	54146695	C	T
8	rs572686074	54146777	A	T
8	rs111835240	54146796	G	A
8	rs72651164	54146907	T	G
8	rs80324022	54147091	G	C
8	rs550297495	54147195	C	A
8	rs16918900	54147242	T	C
8	rs150583289	54147250	T	C
8	rs139609517	54147423	G	A
8	rs7815824	54147470	A	G
8	rs529375190	54147893	C	T
8	rs73589347	54148326	A	G
8	rs183691848	54148547	G	A
8	rs79881393	54148882	C	T
8	rs144288564	54148938	T	C
8	rs72651165	54149099	C	T
8	rs577912861	54149313	C	T
8	rs534930417	54149340	A	C
8	rs7822011	54149417	A	G
8	rs62505375	54149485	G	A
8	rs535069497	54149686	T	C
8	rs186313472	54149750	C	T
8	rs148712503	54149765	C	T
8	rs7016275	54149770	G	A
8	rs190779634	54149822	G	A
8	rs16918909	54150034	G	A
8	rs10958350	54150066	A	G
8	rs530394471	54150083	A	G
8	rs7016778	54150105	T	A
8	rs567490434	54150388	C	T
8	rs62505376	54150616	T	C
8	rs76141583	54150797	C	G
8	rs540908878	54150888	C	G
8	rs62505377	54150891	C	T
8	rs528065269	54150976	A	G
8	rs76301966	54151223	G	T
8	rs76428968	54151295	A	G
8	rs553212474	54151410	C	T
8	rs6988508	54151476	T	A
8	rs575239502	54151506	G	A
8	rs544262341	54151599	C	T
8	rs59180857	54151672	G	T
8	rs57537478	54151673	T	C
8	rs72651166	54151754	T	C
8	rs62505378	54151782	T	C
8	rs62505379	54151923	G	C
8	rs62505380	54151931	T	C
8	rs115306360	54151953	C	T
8	rs62505381	54151960	C	A
8	rs6651352	54152248	T	C
8	rs6651353	54152268	G	T
8	rs997917	54152378	C	T
8	rs1365098	54152683	A	C
8	rs552047453	54152751	A	G
8	rs1365097	54152791	C	T
8	rs183839049	54152907	A	G
8	rs554249792	54152921	A	G
8	rs577510338	54152937	G	T
8	rs6473797	54152982	C	T
8	rs6473798	54153105	T	C
8	rs6473799	54153123	G	A
8	rs189701272	54153572	A	T
8	rs117917959	54153716	T	C
8	rs564506614	54153793	T	C
8	rs62505382	54153923	C	A
8	rs138012276	54154044	A	G
8	rs16918928	54154311	A	G
8	rs146084330	54154364	T	C
8	rs73589353	54154482	A	G
8	rs189086008	54154644	T	C
8	rs61038889	54154679	G	T
8	rs533403468	54154721	A	G
8	rs181543905	54154731	A	G
8	rs529452556	54154766	T	C
8	rs57161200	54154777	C	A
8	rs58452354	54154792	C	T
8	rs567644037	54154899	T	C
8	rs58116230	54154911	G	A
8	rs56690653	54155148	A	G
8	rs61469188	54155168	A	G
8	rs2553849	54155235	G	T
8	rs57890770	54155252	C	G
8	rs147754584	54155335	A	G
8	rs57560123	54155342	A	G
8	rs113472418	54155452	A	G
8	rs12548098	54155455	C	T
8	rs16918931	54155476	C	T
8	rs73589359	54155761	G	A
8	rs17272364	54155807	T	C
8	rs62505383	54155937	C	T
8	rs76745227	54155990	C	G
8	rs543764606	54156049	T	C
8	rs7843965	54156277	C	T
8	rs7840304	54156338	G	A
8	rs7844117	54156440	C	T
8	rs151304982	54156611	T	G
8	rs528927141	54156666	A	G
8	rs7813478	54156674	C	T
8	rs7826599	54156677	G	C
8	rs140756989	54156967	G	A
8	rs2303433	54157071	G	A
8	rs2303432	54157217	A	G
8	rs545101520	54157242	A	T
8	rs7826614	54157426	A	G
8	rs74541059	54157445	A	T
8	rs7836120	54157539	C	T
8	rs550831765	54157582	C	T
8	rs567483496	54157627	T	C
8	rs73589371	54157725	T	C
8	rs74950167	54157853	A	T
8	rs569491135	54157878	C	T
8	rs73679699	54157932	A	G
8	rs73589373	54158047	T	C
8	rs73589374	54158099	G	A
8	rs16918934	54158144	G	T
8	rs73589376	54158187	T	G
8	rs183777111	54158191	G	T
8	rs73589378	54158221	T	C
8	rs10504151	54158240	G	A
8	rs145989624	54158480	G	C
8	rs73589380	54158536	G	A
8	rs73589382	54158580	C	T
8	rs559841667	54158613	T	C
8	rs148248698	54158654	G	A
8	rs73589385	54158807	T	C
8	rs73589387	54158840	T	C
8	rs73589389	54159075	G	T
8	rs73589390	54159592	C	G
8	rs182691462	54159656	C	T
8	rs62505384	54159663	T	A
8	rs10111937	54160092	T	C
8	rs73589391	54160174	C	G
8	rs113410127	54160265	C	A
8	rs188922432	54160353	C	T
8	rs73589393	54160428	G	A
8	rs73589394	54160450	T	C
8	rs16918938	54160666	T	G
8	rs16918941	54160702	G	A
8	rs73589396	54160832	C	G
8	rs73589397	54160847	C	G
8	rs6998851	54161089	A	G
8	rs6985606	54161116	T	C
8	rs6986051	54161355	C	T
8	rs6986052	54161358	C	T
8	rs6982096	54161425	G	A
8	rs145208946	54162126	C	G
8	rs528713361	54162231	G	A
8	rs2553854	54162249	C	G
8	rs73589399	54162510	A	G
8	rs149307030	54162786	A	T
8	rs12056411	54162819	A	G
8	rs559480086	54162825	C	G
8	rs573143557	54162860	T	C
8	rs12056414	54162886	A	G
8	rs531250391	54162986	T	G
8	rs549137759	54163121	T	C
8	rs571419713	54163219	A	T
8	rs190563712	54163249	T	G
8	rs530537732	54163265	A	G
8	rs200685346	54163421	T	C
8	rs200733685	54163481	A	G
8	rs200751305	54163548	A	G
8	rs1051660	54163562	A	C
8	rs9282806	54163669	A	G
8	rs567550406	54163846	G	C
8	rs16918955	54163895	T	C
8	rs147235327	54164052	A	G
8	rs140719530	54164540	T	A
8	rs567187597	54164554	G	A
8	rs538744422	54164757	A	C
8	rs559053251	54164758	T	G
8	rs3808627	54164802	T	C
8	rs187296659	54164886	T	C
8	rs79843602	54165075	G	A
8	rs182606325	54165130	C	G
8	rs139349624	54165161	A	G
8	rs35991105	54165338	T	C
8	rs34418807	54165372	C	G
8	rs145362897	54165395	A	G
8	rs569298355	54165594	C	T
8	rs35970029	54165719	T	C
8	rs72651174	54165839	G	A
8	rs574336248	54165889	T	C
8	rs73602836	54165990	A	G
8	rs562744550	54166016	T	C
8	rs62505385	54166256	C	T
8	rs73602840	54166629	A	G
8	rs73602841	54166809	A	G
8	rs547962339	54166817	A	G
8	rs60521056	54167074	A	G
8	rs151229774	54167164	G	A
8	rs76006955	54167288	G	A
8	rs62505386	54167423	A	G
8	rs529562969	54167520	T	C
8	rs75685229	54167629	A	G
8	rs150341146	54167649	G	T
8	rs12675595	54167925	A	G
8	rs138126635	54167983	A	G
8	rs549665548	54168229	A	G
8	rs12682009	54168284	G	A
8	rs58121794	54168363	T	C
8	rs558153514	54168433	T	C
8	rs578002010	54168930	C	T
8	rs542780792	54169077	A	G
8	rs563921631	54169504	A	T
8	rs4517140	54169505	A	T
8	rs117050651	54169506	T	A
8	rs565889745	54169782	T	C
8	rs73602843	54169845	C	T
8	rs139801894	54170366	G	A
8	rs563276085	54170422	C	T
8	rs117604259	54170477	C	T
8	rs149659217	54170560	C	T
8	rs117859654	54170624	C	T
8	rs115196558	54170704	A	G
8	rs7010221	54170744	A	T
8	rs74696787	54170756	T	A
8	rs569073907	54171013	T	C
8	rs73602844	54171059	C	T
8	rs12677359	54171246	A	G
8	rs12677400	54171353	A	G
8	rs62505387	54171382	C	T
8	rs538535161	54171652	G	C
8	rs74517426	54171820	A	T
8	rs115304515	54171845	G	T
8	rs7844433	54171876	C	T
8	rs147614538	54171917	T	C
8	rs546924193	54172092	A	G
8	rs75405317	54172176	C	T
8	rs145744027	54172302	T	C
8	rs193161195	54172448	A	G
8	rs140509111	54172698	T	C
8	rs115478754	54172792	G	C
8	rs59535663	54172797	G	A
8	rs138152579	54172859	A	G
8	rs191505651	54172893	T	C
8	rs568563447	54173028	G	A
8	rs1895827	54173098	T	C
8	rs188709025	54173228	A	T
8	rs115001779	54173540	T	A
8	rs142175135	54173611	G	A
8	rs185353261	54173623	T	C
8	rs73602846	54173941	C	T
8	rs139848168	54174150	A	G
8	rs78096287	54174363	G	T
8	rs547796785	54174563	G	T
8	rs150707181	54174685	T	C
8	rs73602847	54174788	T	C
8	rs73602848	54174874	C	T
8	rs16918960	54175050	A	T
8	rs541553471	54175074	C	A
8	rs73602849	54175095	A	T
8	rs79594423	54175199	A	T
8	rs76159979	54175223	T	A
8	rs184926632	54175591	T	C
8	rs62505389	54175652	C	T
8	rs191352395	54175671	A	C
8	rs62505390	54175806	G	A
8	rs183276706	54175888	C	T
8	rs527311792	54176035	G	A
8	rs79166624	54176087	A	G
8	rs187900604	54176182	A	G
8	rs192374490	54176201	G	A
8	rs7833838	54176457	A	T
8	rs551713170	54176941	C	T
8	rs192188339	54177038	A	G
8	rs59995994	54177072	G	A
8	rs58106047	54177122	G	A
8	rs11988665	54177225	T	C
8	rs577739733	54177241	A	G
8	rs12678990	54177317	T	A
8	rs73602852	54177381	C	A
8	rs551309882	54177430	C	T
8	rs77132248	54177689	T	A
8	rs536353246	54177702	A	G
8	rs7813159	54177703	C	T
8	rs116781458	54177979	T	C
8	rs181423583	54178017	G	A
8	rs546804195	54178266	C	T
8	rs7844771	54178285	G	A
8	rs11989596	54178584	C	T
8	rs929979	54178642	T	G
8	rs147145197	54178645	A	T
8	rs192747803	54178739	T	C
8	rs552762591	54178929	G	C
8	rs919043	54178939	G	A
8	rs61154886	54179048	T	A
8	rs59105786	54179062	G	A
8	rs543942581	54179188	A	T
8	rs61466997	54179236	A	G
8	rs191520843	54179243	G	C
8	rs184483884	54179250	A	G
8	rs563051487	54179432	G	C
8	rs185636927	54179688	T	C
8	rs190262743	54179753	A	C
8	rs58373023	54179801	C	T
8	rs77047771	54179826	T	C
8	rs61210664	54179845	A	G
8	rs574602809	54179871	T	C
8	rs62505391	54180262	A	G
8	rs111234113	54180298	T	G
8	rs371532082	54180530	T	C
8	rs1593428	54180605	A	G
8	rs554143947	54180653	A	T
8	rs577226194	54180672	G	C
8	rs6993747	54180915	G	A
8	rs2081507	54180981	G	A
8	rs190572024	54180985	A	G
8	rs2081506	54181057	T	C
8	rs77383303	54181091	A	G
8	rs2098884	54181125	G	A
8	rs148138098	54181194	A	C
8	rs572453061	54181265	A	C
8	rs182890970	54181396	G	A
8	rs1559768	54181399	C	A
8	rs141966118	54181437	A	G
8	rs1559767	54181590	T	G
8	rs12678661	54181598	T	A
8	rs12676576	54181606	T	C
8	rs566131975	54181735	A	G
8	rs182461178	54181842	T	C
8	rs12680620	54181867	A	G
8	rs77384574	54181904	C	T
8	rs12680643	54181956	A	G
8	rs117406287	54181960	T	G
8	rs563573573	54182083	T	C
8	rs551500522	54182120	T	A
8	rs142888103	54182332	T	C
8	rs59373009	54182356	C	T
8	rs372136309	54182867	A	G
8	rs189082537	54183116	C	T
8	rs12546942	54183148	G	A
8	rs193078944	54183335	T	A
8	rs188197145	54183421	A	G
8	rs77090260	54183672	G	T
8	rs146786295	54183690	G	A
8	rs2114101	54184079	T	C
8	rs567215462	54184086	T	C
8	rs2162181	54184230	T	C
8	rs574817383	54184356	T	C
8	rs2376425	54184389	A	G
8	rs185273114	54184621	C	T
8	rs555064379	54184664	A	G
8	rs73679702	54184771	A	G
8	rs143471206	54184802	T	C
8	rs116755380	54184807	G	A
8	rs554665205	54184844	A	C
8	rs57796760	54184866	T	C
8	rs187016640	54185107	C	T
8	rs73602860	54185134	C	T
8	rs142716783	54185237	T	C
8	rs546188867	54185281	A	C
8	rs139182051	54185356	A	G
8	rs149539016	54185493	G	T
8	rs982107	54185821	C	T
8	rs58861077	54185833	T	A
8	rs113766696	54185861	G	C
8	rs77038582	54185989	A	T
8	rs2717620	54186017	C	G
8	rs78674308	54186118	T	A
8	rs554186904	54186138	C	A
8	rs9792155	54186319	T	C
8	rs9792157	54186391	A	C
8	rs545485792	54186490	G	C
8	rs62505416	54186565	G	A
8	rs547754181	54186630	C	A
8	rs58947238	54186643	T	G
8	rs369401810	54186766	A	G
8	rs555539450	54186855	T	C
8	rs73682703	54187060	C	T
8	rs149852165	54187540	C	T
8	rs145810769	54187620	A	G
8	rs16918974	54187675	T	C
8	rs117785722	54187752	C	T
8	rs117922357	54187836	A	G
8	rs548989401	54188305	T	C
8	rs78385176	54188425	T	C
8	rs182546054	54188450	T	C
8	rs186341568	54188489	C	A
8	rs535413345	54188490	C	T
8	rs555414710	54188533	C	T
8	rs542596594	54188838	T	C
8	rs552210756	54188851	T	C
8	rs537818916	54189011	T	G
8	rs180864902	54189047	T	C
8	rs143424554	54189170	T	G
8	rs62505417	54189191	A	C
8	rs984136	54189363	T	C
8	rs117141840	54189380	T	C
8	rs188791209	54189441	A	G
8	rs73682704	54189544	G	A
8	rs572822380	54189896	C	T
8	rs561455677	54190029	A	G
8	rs183555493	54190122	C	T
8	rs57902119	54190149	G	A
8	rs115541711	54190191	C	T
8	rs57913738	54190234	T	G
8	rs567024380	54190240	G	T
8	rs9792266	54190320	A	T
8	rs9792384	54190369	A	G
8	rs138658531	54190431	T	C
8	rs116930002	54190642	A	G
8	rs9792126	54190697	T	C
8	rs9792129	54190752	T	C
8	rs9792306	54190761	C	T
8	rs56061649	54190946	A	C
8	rs569081138	54190956	A	G
8	rs60899830	54190957	C	T
8	rs9792314	54190966	C	T
8	rs139588833	54190979	A	T
8	rs16918988	54190997	T	C
8	rs73682707	54191146	G	C
8	rs192971450	54191186	G	A
8	rs74803183	54191196	G	A
8	rs566452003	54191254	G	A
8	rs150011276	54191291	T	C
8	rs61452980	54191292	G	A
8	rs57106941	54191305	A	T
8	rs60861622	54191389	C	A
8	rs55940258	54191391	G	C
8	rs57933132	54191399	G	C
8	rs56142390	54191590	G	A
8	rs58768884	54191735	A	G
8	rs56982692	54191746	A	G
8	rs28476660	54191967	G	T
8	rs57751571	54191987	A	G
8	rs189473713	54192046	T	C
8	rs56409431	54192091	G	T
8	rs56348342	54192115	C	T
8	rs58079374	54192249	A	G
8	rs55779704	54192310	T	C
8	rs56858612	54192505	A	T
8	rs60919530	54192626	G	A
8	rs61088211	54192657	G	C
8	rs117767450	54192658	A	G
8	rs58851111	54192660	A	G
8	rs16918989	54192905	C	A
8	rs57372979	54192957	C	T
8	rs16918990	54192960	C	A
8	rs62505418	54193077	C	T
8	rs2059547	54193095	C	T
8	rs7010993	54193391	T	C
8	rs55938500	54193494	A	G
8	rs141889643	54193639	T	C
8	rs149779146	54193732	A	G
8	rs59230269	54193760	G	A
8	rs56051319	54193967	C	A
8	rs183354417	54193969	T	C
8	rs114984442	54194109	T	C
8	rs2376424	54194182	G	A
8	rs531218802	54194201	T	C
8	rs2376423	54194202	A	G
8	rs567963086	54194205	G	A
8	rs192350704	54194231	T	C
8	rs2376422	54194232	G	A
8	rs2376421	54194253	G	A
8	rs577726078	54194268	G	T
8	rs73602872	54194270	A	C
8	rs76581849	54194331	G	C
8	rs2376420	54194412	A	T
8	rs62505419	54194432	T	C
8	rs2376419	54194489	A	G
8	rs2376418	54194530	T	A
8	rs4565474	54194644	G	A
8	rs73682709	54194705	T	G
8	rs556774449	54194783	T	G
8	rs73682714	54194793	T	C
8	rs111699413	54194884	A	G
8	rs551108349	54195095	G	A
8	rs73682715	54195123	A	G
8	rs73682716	54195153	A	C
8	rs184745403	54195155	T	G
8	rs73682718	54195193	G	A
8	rs73682719	54195212	C	T
8	rs190450217	54195230	T	C
8	rs58776956	54195274	T	C
8	rs61632313	54195295	A	G
8	rs540492357	54195296	T	C
8	rs185946591	54195325	G	A
8	rs7341572	54195631	T	C
8	rs9772353	54195705	G	A
8	rs73602877	54195716	G	A
8	rs57108740	54195740	T	C
8	rs78257189	54195774	T	C
8	rs563677638	54195836	C	G
8	rs149518928	54195869	T	C
8	rs116379288	54196017	G	A
8	rs148317540	54196255	T	C
8	rs187790346	54196256	A	G
8	rs534082483	54196325	A	C
8	rs75881475	54196335	C	A
8	rs7012672	54196493	G	A
8	rs61268049	54196522	C	T
8	rs543789710	54196531	C	A
8	rs182500952	54196751	T	C
8	rs10111181	54196835	T	C
8	rs12676203	54196968	C	A
8	rs10110948	54197320	A	G
8	rs7007099	54197607	A	G
8	rs189440141	54197614	A	C
8	rs77972052	54197647	A	G
8	rs76906357	54197794	C	T
8	rs562021695	54197903	C	T
8	rs144086308	54197926	A	G
8	rs539583928	54198271	A	G
8	rs1365099	54198574	A	G
8	rs147335423	54198920	G	A
8	rs139860004	54198958	G	A
8	rs149818108	54199165	A	C
8	rs111917970	54199317	A	G
8	rs148628048	54199377	G	A
8	rs143268928	54199475	A	G
8	rs577568825	54199528	G	A
8	rs146663756	54199570	C	T
8	rs140255381	54199697	G	T
8	rs552006385	54199793	T	C
8	rs532920083	54199980	G	T
8	rs145541664	54200272	T	C
8	rs151017167	54200288	C	A
8	rs565560396	54200508	A	G
8	rs62505420	54200528	T	A
8	rs143107288	54200588	A	G
8	rs143864022	54200668	A	G
8	rs200381648	54200731	G	A
8	rs76272696	54200821	T	C
8	rs73602883	54201482	T	C
8	rs183675638	54201503	C	T
8	rs11997704	54201643	T	C
8	rs10099302	54201669	C	T
8	rs12677857	54201676	A	G
8	rs141582678	54201697	G	A
8	rs181194455	54201758	C	T
8	rs544840564	54201801	A	C
8	rs561593009	54201824	G	A
8	rs542605403	54201869	G	T
8	rs12677922	54202095	A	G
8	rs76305518	54202223	T	C
8	rs575823717	54202511	A	G
8	rs181506422	54202571	T	C
8	rs150866261	54202572	A	G
8	rs79489459	54202708	T	G
8	rs139381483	54202778	G	A
8	rs77742282	54202787	T	G
8	rs77153646	54202896	T	C
8	rs7845610	54203012	G	A
8	rs77351942	54203556	C	T
8	rs16918996	54203763	G	C
8	rs7001709	54203835	A	G
8	rs10282841	54204029	T	C
8	rs199605811	54204040	C	T
8	rs62505421	54204042	T	C
8	rs11992538	54204152	T	G
8	rs144900868	54204217	T	C
8	rs11992544	54204221	A	G
8	rs11990099	54204363	C	T
8	rs6989263	54204374	C	T
8	rs7006466	54204464	C	G
8	rs116567583	54204474	A	G
8	rs191908340	54204584	C	T
8	rs543638442	54204604	C	T
8	rs7006670	54204620	A	G
8	rs149101073	54204621	G	T
8	rs547442393	54204761	C	A
8	rs113611765	54204897	A	G
8	rs570232519	54204901	A	G
8	rs28436764	54204907	A	G
8	rs187972897	54204909	C	T
8	rs182411584	54204961	A	G
8	rs186794271	54205005	T	C
8	rs576244630	54205082	T	C
8	rs572081978	54205222	G	A
8	rs541044695	54205255	A	G
8	rs11993588	54205305	A	G
8	rs61300478	54205318	G	T
8	rs992424	54205555	G	A
8	rs527260711	54205704	T	A
8	rs547441664	54205861	T	A
8	rs570556981	54205985	A	C
8	rs4609209	54206119	A	C
8	rs555992302	54206145	G	A
8	rs994336	54206210	G	A
8	rs184931093	54206270	T	C
8	rs543858664	54206284	G	C
8	rs994337	54206414	T	G
8	rs549822161	54206604	C	G
8	rs72651183	54206708	A	G
8	rs11992174	54206709	C	A
8	rs7017675	54206821	T	G
8	rs28508210	54206844	T	C
8	rs142987660	54206996	A	T
8	rs7004866	54207022	C	T
8	rs73586414	54207068	G	T
8	rs76935631	54207209	T	C
8	rs6981549	54207241	T	C
8	rs6980488	54207284	A	G
8	rs28674519	54207290	A	G
8	rs28514877	54207332	T	G
8	rs61059561	54207570	C	T
8	rs11998410	54207733	T	C
8	rs139484294	54207905	C	T
8	rs11987913	54207976	T	A
8	rs145652139	54208017	T	C
8	rs11988680	54208022	C	T
8	rs11998526	54208056	T	C
8	rs544792423	54208150	A	C
8	rs114860350	54208364	G	C
8	rs58861836	54208384	T	C
8	rs556947593	54208388	G	A
8	rs7830713	54208464	T	C
8	rs141460239	54208581	C	G
8	rs187731847	54208684	C	A
8	rs6473802	54208698	G	T
8	rs115771162	54208703	T	C
8	rs6473803	54208704	G	T
8	rs6473804	54208749	C	G
8	rs575080030	54208794	A	G
8	rs6473805	54208896	C	A
8	rs6473806	54208907	A	G
8	rs57118903	54209123	T	C
8	rs7001756	54209126	A	C
8	rs147616858	54209127	A	G
8	rs6983218	54209129	G	A
8	rs6987408	54209155	C	T
8	rs7001899	54209157	T	C
8	rs561178837	54209162	A	C
8	rs72651184	54209346	T	C
8	rs6991600	54209472	C	T
8	rs56183487	54209561	T	C
8	rs6991749	54209573	C	T
8	rs138463756	54209812	A	G
8	rs7823007	54209886	C	T
8	rs77826220	54209894	T	G
8	rs73586426	54210014	A	C
8	rs7823316	54210080	C	T
8	rs7823330	54210116	C	T
8	rs7823336	54210129	C	T
8	rs7836650	54210217	G	C
8	rs533972742	54210228	A	G
8	rs56722412	54210379	A	G
8	rs75369466	54210409	A	G
8	rs16919030	54210423	T	G
8	rs117261379	54210427	C	T
8	rs16919031	54210504	C	A
8	rs60084339	54210653	G	A
8	rs181192127	54210662	T	C
8	rs186261258	54210679	T	C
8	rs7840662	54210718	G	C
8	rs2889368	54210774	G	A
8	rs16919032	54211010	G	C
8	rs543690378	54211162	T	C
8	rs181450317	54211226	G	A
8	rs145297634	54211338	T	C
8	rs191849011	54211636	T	G
8	rs112135223	54211650	C	T
8	rs552336337	54212156	G	A
8	rs547102676	54212215	C	T
8	rs78670847	54212298	A	G
8	rs569707354	54212322	C	T
8	rs537945890	54212841	C	T
8	rs111929904	54212843	C	G
8	rs118002631	54213024	T	C
8	rs73586436	54213121	A	G
8	rs73586438	54213182	T	C
8	rs145188143	54213909	A	G
8	rs111411646	54214036	C	G
8	rs117923268	54214183	C	T
8	rs10095699	54214274	T	A
8	rs141536347	54214424	G	A
8	rs73586441	54214690	G	A
8	rs188576320	54214913	A	G
8	rs554862893	54215166	T	A
8	rs552628525	54215369	C	T
8	rs117313131	54215437	C	T
8	rs11995818	54215475	T	A
8	rs530103755	54215571	T	G
8	rs149273335	54215639	A	G
8	rs538063977	54215803	C	T
8	rs10105994	54215811	G	T
8	rs73586443	54215827	A	G
8	rs11785640	54215844	A	T
8	rs190816251	54216225	T	C
8	rs73586447	54216265	C	G
8	rs117838553	54216462	G	A
8	rs533576064	54216677	G	A
8	rs112531865	54216869	G	T
8	rs188277250	54216892	A	G
8	rs142152410	54216990	A	G
8	rs568235109	54217271	A	T
8	rs73586452	54217415	C	T
8	rs188880618	54217434	T	C
8	rs73586453	54217557	C	T
8	rs73586454	54217706	A	G
8	rs191707879	54218117	A	G
8	rs73586457	54218131	G	T
8	rs564470588	54218245	C	T
8	rs28374709	54218562	G	A
8	rs4131126	54218677	T	C
8	rs546038775	54218812	C	A
8	rs187187893	54218886	A	T
8	rs78692809	54219092	T	C
8	rs113436062	54219192	A	G
8	rs56324909	54219279	T	A
8	rs549612381	54219280	A	T
8	rs111884387	54219292	T	G
8	rs73586460	54219491	C	T
8	rs73586462	54219542	G	A
8	rs73679713	54219717	C	A
8	rs541047882	54219923	T	C
8	rs529078096	54220052	T	C
8	rs141201055	54220135	T	C
8	rs551791168	54220179	A	C
8	rs537493349	54220210	T	C
8	rs556786968	54220221	T	C
8	rs536078698	54220239	G	A
8	rs137893881	54220256	T	C
8	rs112271213	54220348	A	G
8	rs542838233	54220604	A	C
8	rs28561604	54220661	C	T
8	rs138627411	54220710	T	A
8	rs567788198	54220769	A	G
8	rs76156158	54220802	G	A
8	rs149326874	54220984	G	T
8	rs28459340	54221084	A	G
8	rs192473427	54221145	T	C
8	rs58688591	54221177	C	T
8	rs186784114	54221591	C	T
8	rs73586468	54221652	C	T
8	rs552806746	54221765	G	A
8	rs75254260	54222075	A	G
8	rs28368546	54222123	G	C
8	rs184804471	54222257	C	T
8	rs77273227	54222279	C	G
8	rs73586471	54222376	G	A
8	rs73586473	54222493	G	T
8	rs75221752	54222525	G	A
8	rs549493931	54222585	A	G
8	rs73586475	54222649	A	G
8	rs6991236	54222674	T	A
8	rs540298858	54222713	A	C
8	rs73586480	54222755	A	G
8	rs73679716	54222926	G	A
8	rs538691587	54223150	T	C
8	rs149200066	54223467	A	T
8	rs7000559	54223546	C	T
8	rs571879357	54223798	C	A
8	rs74377371	54223914	T	C
8	rs77890891	54223925	G	A
8	rs554047674	54224022	A	G
8	rs7843186	54224044	A	G
8	rs7465082	54224082	T	G
8	rs7462232	54224120	G	A
8	rs73586482	54224131	C	T
8	rs73586483	54224306	A	G
8	rs180699187	54224340	T	G
8	rs568126121	54224514	A	G
8	rs7831674	54224521	T	A
8	rs529625059	54224728	T	A
8	rs73586485	54224768	T	C
8	rs562424791	54224924	G	A
8	rs73586486	54225316	A	T
8	rs59149130	54225415	T	C
8	rs75833801	54225567	C	T
8	rs561616655	54225718	T	G
8	rs76731791	54225722	C	A
8	rs74598449	54225775	C	A
8	rs549650731	54225835	C	T
8	rs148517953	54225961	A	C
8	rs118093088	54226254	T	C
8	rs73586489	54226277	A	G
8	rs77981676	54226321	G	T
8	rs151124779	54226386	T	G
8	rs577395047	54226397	G	A
8	rs58363137	54226540	C	T
8	rs76822091	54226581	C	T
8	rs187728535	54226770	G	A
8	rs142656880	54226826	C	T
8	rs76750831	54226901	T	C
8	rs565654523	54226907	A	G
8	rs78526630	54227091	A	G
8	rs61393155	54227109	G	A
8	rs60074714	54227275	T	C
8	rs145907494	54227380	T	C
8	rs138377036	54227391	A	G
8	rs34962177	54227501	T	C
8	rs115960064	54227544	C	T
8	rs561253209	54227755	A	G
8	rs148833386	54227774	T	C
8	rs571706904	54227886	A	C
8	rs111963526	54228305	A	C
8	rs532585536	54228430	G	T
8	rs552439655	54228464	A	T
8	rs184729656	54228647	G	A
8	rs79512702	54228857	T	C
8	rs189228135	54228919	A	T
8	rs76377237	54229076	G	T
8	rs150859605	54229617	T	C
8	rs546695471	54229645	A	G
8	rs533961891	54229817	T	C
8	rs7000896	54229882	A	C
8	rs184419589	54230253	A	C
8	rs560192956	54230324	A	G
8	rs59876580	54230440	T	C
8	rs115193480	54230739	C	T
8	rs189707709	54230800	A	C
8	rs73586497	54230859	T	C
8	rs542673875	54230881	G	A
8	rs58107215	54231008	G	A
8	rs570492710	54231120	C	A
8	rs114068201	54231157	T	C
8	rs186257774	54231162	T	C
8	rs75127681	54231309	A	G
8	rs545822454	54231352	T	C
8	rs73586498	54231465	T	C
8	rs80286100	54231469	T	C
8	rs114424632	54231823	T	C
8	rs78984457	54232013	T	A
8	rs556093507	54232254	A	G
8	rs567447592	54232291	A	C
8	rs571902239	54232348	A	G
8	rs75270210	54232556	C	T
8	rs116984253	54232865	C	T
8	rs144894463	54232878	C	T
8	rs529276427	54233282	C	T
8	rs55925694	54233583	T	C
8	rs184538907	54233768	T	C
8	rs57093903	54233769	A	G
8	rs573305942	54233774	A	G
8	rs78794853	54233827	C	T
8	rs7463158	54233873	T	C
8	rs7460775	54233988	C	T
8	rs10958351	54234103	G	A
8	rs77551629	54234180	G	T
8	rs28440182	54234460	A	C
8	rs28578932	54234512	T	C
8	rs536494758	54234830	T	C
8	rs188562216	54234835	G	C
8	rs76948991	54234916	A	G
8	rs7836600	54235009	A	G
8	rs7824827	54235180	C	T
8	rs182373182	54235266	C	T
8	rs73588509	54235285	C	T
8	rs58858715	54235334	A	G
8	rs147545252	54235354	A	T
8	rs116575363	54235437	G	A
8	rs58732584	54235454	A	G
8	rs77199215	54235481	G	A
8	rs186108875	54235554	C	T
8	rs145357611	54235653	C	T
8	rs6473807	54235760	G	T
8	rs375853347	54235960	G	A
8	rs76148383	54236092	C	A
8	rs76505407	54236339	T	G
8	rs115895905	54236360	G	T
8	rs7826354	54236404	G	A
8	rs76407379	54236417	T	C
8	rs117858219	54236582	G	A
8	rs6473808	54236692	G	A
8	rs146419233	54236814	C	T
8	rs7462731	54236875	C	A
8	rs556131107	54236969	T	A
8	rs73588520	54237237	T	C
8	rs6473809	54237257	C	T
8	rs10111713	54237672	T	G
8	rs183660649	54237732	T	A
8	rs541580141	54237962	T	C
8	rs56958416	54238001	C	T
8	rs59229278	54238072	A	T
8	rs76555395	54238406	G	T
8	rs77745631	54238450	G	A
8	rs10088416	54238596	T	C
8	rs79455525	54238615	G	A
8	rs541302421	54238757	A	G
8	rs181495163	54238794	C	T
8	rs558275650	54238797	A	G
8	rs7814249	54238821	G	A
8	rs7818113	54238948	A	T
8	rs79079389	54238960	C	G
8	rs59814819	54239400	G	C
8	rs60064586	54239490	A	G
8	rs190256773	54239563	C	A
8	rs117520405	54239598	C	T
8	rs55692942	54239749	G	C
8	rs78012948	54240132	C	G
8	rs6988566	54240206	T	A
8	rs10110650	54240255	C	T
8	rs77226386	54240457	G	C
8	rs7011197	54240482	G	C
8	rs551481068	54240483	A	G
8	rs536567809	54240607	C	T
8	rs114956640	54240626	T	G
8	rs561157533	54240767	T	C
8	rs554122659	54240785	A	C
8	rs568462769	54240790	A	G
8	rs78128883	54240803	T	C
8	rs72651188	54240862	T	C
8	rs7461559	54240879	G	A
8	rs376390094	54240894	T	C
8	rs182497683	54240905	T	C
8	rs576584073	54240906	A	G
8	rs143131550	54240915	T	C
8	rs148891227	54241143	T	C
8	rs140848782	54241693	T	C
8	rs537926046	54241791	A	G
8	rs574682832	54241864	C	T
8	rs577423865	54242104	A	G
8	rs10101249	54242312	G	C
8	rs7017919	54242319	T	C
8	rs7016942	54242375	A	G
8	rs13249253	54242422	A	G
8	rs6984000	54242519	T	C
8	rs548271530	54242597	G	A
8	rs531302130	54242696	G	A
8	rs75086577	54242802	A	G
8	rs11992913	54242856	G	A
8	rs532238786	54242864	C	T
8	rs11992914	54242908	C	A
8	rs201202430	54242909	C	T
8	rs189375867	54243101	A	C
8	rs539692563	54243133	T	C
8	rs77509731	54243283	T	C
8	rs28647393	54243297	A	G
8	rs76137630	54243464	C	T
8	rs113457678	54243470	T	C
8	rs570810875	54243676	A	G
8	rs73588534	54243811	A	G
8	rs74497193	54243817	T	C
8	rs11997144	54243873	C	G
8	rs28843484	54243904	A	G
8	rs74556059	54244034	T	C
8	rs572308345	54244056	C	T
8	rs73588536	54244259	T	C
8	rs57408480	54244369	G	A
8	rs6473810	54244458	G	A
8	rs139845777	54244466	G	A
8	rs575831334	54244553	A	G
8	rs35952420	54244567	C	A
8	rs191213715	54244568	G	A
8	rs7465059	54244609	T	A
8	rs143275070	54244690	C	T
8	rs10453099	54244906	A	G
8	rs10453132	54244914	C	T
8	rs189852550	54244938	T	C
8	rs6994997	54245387	T	G
8	rs147824853	54245797	C	G
8	rs141642424	54245801	C	T
8	rs187345683	54246052	G	T
8	rs565730365	54246111	G	T
8	rs557363630	54246260	A	G
8	rs574111306	54246279	T	G
8	rs59759387	54246352	C	G
8	rs56688789	54246537	G	A
8	rs528924531	54246638	T	C
8	rs189224258	54246760	A	G
8	rs180909656	54246790	A	C
8	rs73588541	54246948	C	G
8	rs76007554	54246973	G	T
8	rs142257839	54246996	A	C
8	rs189953484	54247028	A	G
8	rs542567841	54247088	G	T
8	rs61666049	54247120	G	A
8	rs528158376	54247138	T	A
8	rs549578660	54247150	T	C
8	rs59824595	54247202	C	A
8	rs534799605	54247248	T	C
8	rs111290231	54247251	A	G
8	rs112774948	54247295	A	T
8	rs10107460	54247311	G	A
8	rs10092984	54247345	A	C
8	rs572784018	54247391	T	C
8	rs73588546	54247495	G	A
8	rs111355530	54247583	C	T
8	rs10092537	54247647	C	T
8	rs11988931	54247871	T	C
8	rs186499249	54248169	T	A
8	rs7463234	54248244	G	A
8	rs7463264	54248332	G	A
8	rs7459820	54248367	T	G
8	rs76452271	54248381	A	C
8	rs146224280	54248401	A	G
8	rs7463912	54248437	C	T
8	rs545719207	54248663	C	T
8	rs7818414	54248775	A	G
8	rs547648766	54248929	T	C
8	rs7819906	54249089	T	C
8	rs111993171	54249090	A	G
8	rs11990054	54249258	T	C
8	rs183044843	54249519	C	G
8	rs6993415	54249683	T	C
8	rs569091395	54249906	A	G
8	rs533633362	54249939	T	C
8	rs7013567	54249997	T	A
8	rs6994070	54250106	T	C
8	rs187886290	54250273	T	C
8	rs145424546	54250316	T	C
8	rs75703966	54250358	G	C
8	rs113581573	54250379	C	T
8	rs113091596	54250395	A	G
8	rs111726479	54250485	T	C
8	rs112246261	54250508	G	A
8	rs180702497	54250580	A	G
8	rs112582787	54250594	A	G
8	rs7462263	54250641	A	G
8	rs7462484	54250661	T	C
8	rs7462283	54250706	A	G
8	rs7460133	54250818	C	T
8	rs7462563	54250983	A	C
8	rs549514734	54250984	A	G
8	rs528996803	54250992	T	A
8	rs549135329	54251012	T	C
8	rs553509252	54251073	T	C
8	rs187231618	54251118	G	A
8	rs565192949	54251142	C	G
8	rs190794767	54251284	T	C
8	rs573654034	54251338	C	T
8	rs571524788	54251436	A	G
8	rs143870729	54251526	G	C
8	rs190048291	54251550	T	C
8	rs199827827	54251675	T	C
8	rs538808150	54251690	G	A
8	rs182976428	54251714	G	A
8	rs113189671	54251725	G	A
8	rs60017571	54251728	G	T
8	rs147437921	54251782	T	C
8	rs193292992	54251801	T	A
8	rs139787097	54251834	G	T
8	rs530812250	54251870	A	C
8	rs186296663	54251890	C	A
8	rs7817458	54251892	T	A
8	rs7821266	54251985	C	T
8	rs569388169	54252115	A	T
8	rs538525262	54252118	A	G
8	rs542215120	54252184	T	C
8	rs7821587	54252208	C	T
8	rs565057954	54252232	G	A
8	rs7821727	54252303	C	T
8	rs7821870	54252411	G	T
8	rs548771038	54252533	G	A
8	rs7837484	54252547	A	G
8	rs141444940	54252611	G	A
8	rs143321229	54252616	T	A
8	rs544042946	54252621	T	A
8	rs7825766	54252654	C	T
8	rs190036585	54252766	G	T
8	rs150123210	54252806	C	G
8	rs181612847	54252810	C	G
8	rs60311566	54253147	T	C
8	rs527935680	54253182	T	C
8	rs190502783	54253190	C	T
8	rs537532612	54253282	T	C
8	rs180972034	54253304	G	A
8	rs190287867	54253483	G	A
8	rs376665313	54253497	C	T
8	rs60286644	54253549	A	G
8	rs138168837	54253639	A	G
8	rs149536827	54253664	C	T
8	rs539343821	54253761	A	G
8	rs60970310	54253778	C	T
8	rs201888274	54253779	A	G
8	rs199546922	54253784	G	A
8	rs60591539	54253787	A	G
8	rs144038159	54253904	T	A
8	rs541571478	54253928	T	C
8	rs7462835	54253943	C	T
8	rs543655442	54253978	C	T
8	rs571485399	54254055	T	C
8	rs58622127	54254069	C	T
8	rs185306145	54254105	A	C
8	rs552694591	54254160	G	T
8	rs57373711	54254200	C	T
8	rs7844588	54254359	A	C
8	rs563755468	54254384	T	C
8	rs139636905	54254414	G	A
8	rs58050949	54254459	T	C
8	rs182489954	54254464	C	T
8	rs149862355	54254895	A	G
8	rs145804684	54254931	C	G
8	rs148988327	54254982	G	A
8	rs553205155	54255059	G	C
8	rs573210636	54255089	C	G
8	rs368290662	54255191	G	T
8	rs563954142	54255266	T	C
8	rs200213077	54255324	G	A
8	rs201188062	54255493	A	T
8	rs200966509	54255545	G	A
8	rs201809441	54255550	T	A
8	rs571589611	54255588	T	G
8	rs537545322	54255615	G	A
8	rs143775559	54255691	C	A
8	rs111400434	54255719	G	A
8	rs543406648	54256126	C	T
8	rs563194443	54256127	C	G
8	rs7837575	54256299	G	A
8	rs12676091	54256580	C	A
8	rs7841400	54256647	C	A
8	rs76266781	54256677	T	G
8	rs77451467	54256874	T	C
8	rs552751322	54257096	C	T
8	rs556983213	54257289	A	G
8	rs11990775	54257296	C	G
8	rs114929663	54257805	A	C
8	rs560176752	54257818	G	A
8	rs558457128	54258199	T	C
8	rs6981186	54258246	A	G
8	rs181854354	54258411	A	G
8	rs142856503	54258560	C	A
8	rs115767897	54258675	A	T
8	rs11989664	54258769	A	C
8	rs186962804	54258834	A	G
8	rs192106706	54258908	T	C
8	rs554278591	54258909	A	G
8	rs73588563	54259489	C	A
8	rs6990680	54259517	A	G
8	rs72651189	54259530	T	C
8	rs7011684	54259642	C	A
8	rs7015924	54259690	C	T
8	rs147719821	54259858	T	C
8	rs182147093	54259878	C	T
8	rs141223790	54259976	T	C
8	rs572625311	54259982	A	T
8	rs73588569	54260005	C	G
8	rs552127122	54260072	T	G
8	rs117237508	54260113	C	T
8	rs551766093	54260131	C	G
8	rs146968627	54260151	T	C
8	rs115201904	54260301	A	G
8	rs79239265	54260466	T	C
8	rs76264453	54260493	T	C
8	rs115784252	54260496	C	T
8	rs73588571	54260570	C	T
8	rs73679730	54260647	A	T
8	rs79276541	54260805	T	C
8	rs35542413	54260923	A	G
8	rs72651191	54261080	T	C
8	rs181305359	54261339	A	G
8	rs190660247	54261510	C	T
8	rs78694947	54261544	A	G
8	rs6988589	54261667	G	T
8	rs73588573	54261985	A	G
8	rs59367146	54262247	T	C
8	rs191341827	54262298	C	T
8	rs183302656	54262836	A	T
8	rs187794780	54262866	G	T
8	rs567425213	54262912	C	A
8	rs10094550	54262958	T	C
8	rs146099594	54263200	G	A
8	rs10094903	54263264	T	C
8	rs114236766	54263304	C	T
8	rs10095049	54263443	T	C
8	rs552786207	54263544	G	C
8	rs76565772	54263693	A	G
8	rs181249310	54664374	A	C
8	rs144419134	54664563	G	A
8	rs74304172	54664589	A	G
8	rs187303236	54664892	G	C
8	rs78568368	54664939	C	T
8	rs532503868	54664940	T	G
8	rs113466139	54665111	C	T
8	rs568593549	54665210	T	A
8	rs186748934	54665389	T	C
8	rs534229509	54665500	C	T
8	rs542287085	54665519	A	G
8	rs140487523	54665955	C	A
8	rs12056486	54665987	A	G
8	rs576975161	54666110	A	G
8	rs527956992	54666603	A	T
8	rs11985797	54666642	G	A
8	rs547291096	54666763	C	T
8	rs73682568	54666967	T	G
8	rs7005696	54667354	G	A
8	rs561297214	54667427	T	C
8	rs145151574	54667430	A	G
8	rs568677464	54667525	A	G
8	rs139035197	54667570	G	C
8	rs547836295	54667614	T	C
8	rs58838407	54667866	C	T
8	rs534830320	54668061	T	C
8	rs189733191	54668083	T	C
8	rs181818157	54668197	C	A
8	rs79717137	54668246	T	A
8	rs540780515	54668379	A	G
8	rs564065494	54668380	C	G
8	rs532790019	54668399	C	G
8	rs577443848	54668402	T	C
8	rs563558966	54668414	G	T
8	rs113140763	54668596	T	C
8	rs531275592	54668693	T	C
8	rs577702380	54668845	C	T
8	rs543029060	54668847	C	A
8	rs148258043	54668964	T	G
8	rs551590328	54669060	C	G
8	rs144519353	54669270	T	C
8	rs151070850	54669701	A	G
8	rs560225566	54669841	T	C
8	rs150486218	54670388	T	C
8	rs145343303	54670502	C	T
8	rs183585594	54670681	C	A
8	rs187344151	54670845	C	T
8	rs143488588	54671029	C	T
8	rs187586356	54671425	C	G
8	rs72655181	54672131	A	G
8	rs144056553	54672181	C	G
8	rs560173970	54672193	A	T
8	rs146775248	54672347	C	T
8	rs189089254	54672377	A	G
8	rs142962536	54672488	C	T
8	rs576506609	54672590	A	T
8	rs562355835	54672655	G	A
8	rs531197041	54672960	A	G
8	rs570560737	54673097	T	C
8	rs62515794	54673502	G	A
8	rs12234972	54673511	A	G
8	rs578108479	54673663	A	G
8	rs186033224	54673675	C	T
8	rs149257150	54673712	T	C
8	rs555926806	54673723	C	T
8	rs552146299	54673733	C	A
8	rs533148009	54673814	A	G
8	rs182520847	54673864	C	T
8	rs186852778	54674097	C	G
8	rs527285404	54674391	G	A
8	rs1552148	54674723	C	T
8	rs76460504	54675274	C	T
8	rs550859290	54675419	A	C
8	rs148790056	54675517	G	C
8	rs7821878	54675960	T	A
8	rs73682570	54676004	C	G
8	rs184450250	54676197	G	A
8	rs544915416	54676475	T	C
8	rs137926579	54676762	C	A
8	rs185550741	54676990	G	A
8	rs138650566	54677684	A	C
8	rs575093943	54677692	A	G
8	rs543409696	54677835	A	G
8	rs146246625	54677924	T	C
8	rs6988009	54678218	T	C
8	rs192813749	54678547	T	C
8	rs185742008	54678590	C	T
8	rs149845959	54678786	C	T
8	rs190265357	54678797	C	T
8	rs4737647	54678805	C	T
8	rs56321533	54679161	C	T
8	rs529639540	54679238	G	C
8	rs549367850	54679246	C	T
8	rs147719942	54679303	A	G
8	rs148842725	54679325	A	G
8	rs150926599	54679626	C	T
8	rs373443781	54679681	C	A
8	rs80079863	54679889	C	G
8	rs572205694	54680090	A	T
8	rs76506257	54680237	C	T
8	rs183293543	54680384	A	G
8	rs1905061	54680653	A	G
8	rs572003771	54680788	G	T
8	rs563508507	54680887	C	T
8	rs140139008	54680906	C	T
8	rs72655182	54681055	C	T
8	rs528853451	54681218	C	T
8	rs528713728	54681599	G	A
8	rs182093358	54681921	C	T
8	rs148641348	54681944	G	A
8	rs181921623	54681993	A	G
8	rs3735831	54682426	C	A
8	rs530344276	54682477	C	A
8	rs117884943	54682531	T	C
8	rs551495516	54682601	G	A
8	rs537025327	54682779	C	T
8	rs191106155	54683097	C	T
8	rs62515796	54683825	G	A
8	rs144076088	54684365	C	T
8	rs80138801	54685154	T	C
8	rs148768870	54685341	T	G
8	rs141501617	54685346	C	A
8	rs539938301	54685511	T	A
8	rs139852054	54685763	T	C
8	rs78309740	54686379	T	C
8	rs542106902	54686387	C	T
8	rs190554942	54686437	C	T
8	rs143106789	54686614	A	T
8	rs9643820	54686687	A	C
8	rs555679782	54686937	C	T
8	rs572393450	54686963	A	G
8	rs563665471	54687137	C	G
8	rs138271494	54687362	A	G
8	rs551651474	54687715	A	G
8	rs553030989	54688327	G	T
8	rs55876329	54688523	G	A
8	rs180729756	54688640	T	C
8	rs567191440	54688961	A	G
8	rs544375135	54688985	A	G
8	rs4737192	54689236	A	C
8	rs546480436	54689750	G	C
8	rs185830849	54689764	T	C
8	rs139084754	54689828	T	C
8	rs118052448	54689907	C	G
8	rs548745462	54689908	A	G
8	rs150510359	54690023	A	C
8	rs574071813	54690086	G	A
8	rs182172449	54690166	A	G
8	rs1481950	54690285	C	A
8	rs527661911	54690316	C	T
8	rs570221924	54690495	T	A
8	rs527798879	54690809	C	T
8	rs570822460	54690876	C	T
8	rs6473891	54691609	A	G
8	rs190517282	54691615	G	A
8	rs549921803	54691727	C	T
8	rs563597322	54691772	T	C
8	rs547444704	54692028	T	C
8	rs117410215	54692090	C	T
8	rs185290775	54692373	C	T
8	rs551700992	54692663	A	G
8	rs539165353	54692694	T	C
8	rs183542624	54692801	T	C
8	rs187309454	54692920	T	C
8	rs528794318	54693113	A	T
8	rs55964335	54693207	C	A
8	rs186768751	54693275	A	G
8	rs571336172	54693348	C	G
8	rs143853660	54693568	A	C
8	rs574937943	54693714	T	C
8	rs551370416	54694340	T	C
8	rs7388226	54694911	T	C
8	rs190527357	54695939	A	G
8	rs10101258	54695952	T	C
8	rs188171252	54696076	C	A
8	rs530846851	54696084	C	T
8	rs554345873	54696177	A	C
8	rs569396525	54696699	T	G
8	rs548609545	54696754	T	C
8	rs189741937	54696882	A	G
8	rs148620446	54697170	C	T
8	rs181848766	54697237	A	G
8	rs9643821	54697250	G	C
8	rs374465318	54697398	T	C
8	rs562071307	54697494	A	T
8	rs568075265	54697717	T	C
8	rs148962356	54697745	C	T
8	rs60709944	54697766	A	G
8	rs576284077	54697816	C	T
8	rs189908550	54697920	G	A
8	rs188086172	54698050	T	C
8	rs113579188	54698129	T	C
8	rs183605728	54698147	C	G
8	rs569983007	54698218	A	T
8	rs555278575	54698284	C	T
8	rs191374683	54698395	A	G
8	rs563597017	54698413	A	G
8	rs559681375	54698480	T	C
8	rs184388375	54698749	T	G
8	rs577723070	54698826	A	G
8	rs560021322	54698939	C	T
8	rs545599932	54699000	G	C
8	rs564129856	54699034	T	C
8	rs546290483	54699161	A	G
8	rs191369899	54699353	A	T
8	rs149808052	54699361	A	C
8	rs559335708	54699493	C	T
8	rs190570291	54699525	C	T
8	rs72655184	54699563	G	A
8	rs187878148	54699929	C	A
8	rs551815292	54700675	C	T
8	rs113309779	54700840	C	T
8	rs147189178	54701119	T	C
8	rs142342790	54701332	T	C
8	rs4737753	54701811	T	C
8	rs532646966	54701842	C	A
8	rs144177949	54701937	G	A
8	rs113324775	54701998	T	C
8	rs547678335	54702024	C	T
8	rs186993226	54702034	T	C
8	rs538337115	54702056	G	A
8	rs180746991	54702114	G	C
8	rs531697335	54702247	G	C
8	rs191383203	54702602	G	T
8	rs117167654	54702984	A	G
8	rs117645047	54703214	T	C
8	rs567939368	54703259	A	G
8	rs148208752	54703633	T	G
8	rs1031979	54703768	T	C
8	rs141204235	54703882	A	T
8	rs146922669	54703950	C	T
8	rs182475874	54703994	G	T
8	rs147231833	54704260	A	G
8	rs3757954	54704288	T	C
8	rs3757953	54704289	C	G
8	rs187302671	54704409	A	G
8	rs544988719	54704436	T	C
8	rs13259921	54704493	C	T
8	rs4737761	54704553	A	C
8	rs149287376	54704828	T	C
8	rs4737764	54704908	A	G
8	rs73680307	54705093	G	T
8	rs4236945	54705115	A	G
8	rs144549824	54705363	G	T
8	rs1031980	54705517	T	C
8	rs144310770	54705636	T	C
8	rs4737765	54705666	A	C
8	rs140038065	54705746	A	G
8	rs529188000	54705799	C	T
8	rs117592217	54705851	C	T
8	rs547931091	54706042	C	T
8	rs190281846	54706051	C	T
8	rs116976627	54706161	T	C
8	rs137907139	54706407	A	G
8	rs571154039	54706505	A	C
8	rs181201401	54706715	C	T
8	rs148260757	54706774	C	T
8	rs535946523	54706795	T	C
8	rs183312996	54706885	T	C
8	rs572451287	54706945	C	A
8	rs150762428	54707057	A	C
8	rs138052587	54707074	G	T
8	rs552942204	54707168	T	C
8	rs142834886	54707349	T	C
8	rs552540471	54707424	C	G
8	rs538386977	54708019	C	T
8	rs571386268	54708132	T	C
8	rs142587966	54708224	C	T
8	rs189666032	54708649	C	G
8	rs13275279	54708747	G	A
8	rs187851838	54708938	C	T
8	rs546255255	54709197	T	C
8	rs558265573	54709319	C	T
8	rs138840621	54709576	A	G
8	rs6997003	54709930	C	G
8	rs6997127	54709985	A	G
8	rs577141431	54710001	C	T
8	rs150821096	54710012	T	C
8	rs7018162	54710188	C	A
8	rs6984257	54710231	C	T
8	rs6988812	54710742	C	T
8	rs188181086	54710796	G	C
8	rs11992537	54710814	A	G
8	rs147936354	54711036	C	G
8	rs142028233	54711116	C	T
8	rs189479377	54711158	C	T
8	rs72655186	54711433	C	T
8	rs569816446	54712273	A	G
8	rs529068744	54712301	C	T
8	rs543247110	54712588	C	T
8	rs555461626	54712599	T	C
8	rs141820445	54712765	G	A
8	rs567969479	54713109	C	T
8	rs7843701	54713383	A	C
8	rs76169983	54713384	T	C
8	rs16919563	54713480	C	G
8	rs16919566	54713629	C	T
8	rs565127785	54714205	C	T
8	rs556655921	54714558	A	C
8	rs4737821	54714704	A	G
8	rs183575158	54714890	A	G
8	rs184693069	54714955	T	C
8	rs116520624	54715016	C	T
8	rs140343628	54715149	A	G
8	rs186510206	54715221	G	A
8	rs16919571	54715461	C	T
8	rs529720345	54715726	G	A
8	rs141923261	54717482	G	T
8	rs16919573	54717603	G	T
8	rs527631633	54717614	G	A
8	rs541405435	54717846	C	T
8	rs561715306	54718142	A	G
8	rs143536322	54718462	C	T
8	rs2170444	54718705	G	A
8	rs116851631	54718709	A	C
8	rs117257506	54718757	T	C
8	rs529323807	54719141	G	A
8	rs552358242	54719195	A	G
8	rs551005778	54719926	A	G
8	rs11996300	54719954	A	G
8	rs189221594	54720178	A	G
8	rs11996372	54720248	T	G
8	rs144319158	54720292	A	G
8	rs534762079	54720349	T	C
8	rs557445920	54720351	C	T
8	rs368260111	54720432	A	G
8	rs573453621	54720473	C	G
8	rs116608577	54720613	G	C
8	rs530458105	54720708	T	C
8	rs190038777	54720867	G	C
8	rs139872404	54720868	A	G
8	rs552878695	54720966	C	T
8	rs139181460	54721710	C	T
8	rs574788278	54721829	A	G
8	rs74552125	54722825	A	G
8	rs191755866	54722912	T	G
8	rs574864823	54723173	A	G
8	rs542010531	54723374	C	A
8	rs59122208	54723406	G	A
8	rs532167401	54723445	C	T
8	rs568199520	54723564	T	C
8	rs570781313	54723641	C	T
8	rs559994612	54723907	A	C
8	rs73680314	54723996	T	A
8	rs77019089	54724048	A	T
8	rs77594778	54724050	T	G
8	rs188726708	54724262	C	T
8	rs535714062	54724515	C	T
8	rs144433896	54724680	C	T
8	rs554836738	54724724	G	A
8	rs140618257	54724971	A	G
8	rs549876452	54725040	A	T
8	rs139937627	54725139	T	C
8	rs550434607	54725356	T	G
8	rs181210161	54725436	A	G
8	rs145171890	54725479	G	T
8	rs118125041	54725583	A	T
8	rs187326390	54725829	G	C
8	rs140730693	54726202	C	T
8	rs78731412	54726396	T	C
8	rs575793712	54726426	C	T
8	rs531281742	54726451	A	G
8	rs557369135	54726765	A	C
8	rs192229407	54726772	G	A
8	rs545417050	54727110	T	C
8	rs61733221	54727289	C	T
8	rs201773477	54727317	C	T
8	rs187053889	54727429	G	A
8	rs573355755	54727568	T	C
8	rs117821220	54727693	T	C
8	rs180720649	54728179	A	G
8	rs560279243	54728385	C	T
8	rs116069347	54728404	C	G
8	rs564630813	54728410	A	G
8	rs530566176	54728426	T	G
8	rs550529758	54728430	A	G
8	rs567187035	54728442	A	G
8	rs546601764	54728706	T	G
8	rs73680316	54728839	T	G
8	rs186934844	54728999	T	C
8	rs182416438	54729225	A	G
8	rs12115070	54729309	C	T
8	rs189922952	54729453	G	T
8	rs546123038	54729714	T	G
8	rs375015656	54730031	T	C
8	rs562675599	54730077	T	C
8	rs188668517	54730194	A	T
8	rs142868258	54730235	G	C
8	rs576542390	54730383	C	G
8	rs369598679	54730394	G	A
8	rs151052742	54730432	A	G
8	rs62515797	54730447	T	C
8	rs73680318	54730454	T	G
8	rs75157949	54730650	C	G
8	rs79136276	54730731	C	T
8	rs541087679	54731665	T	C
8	rs544130015	54731830	A	G
8	rs189394876	54732145	A	T
8	rs570558920	54732188	T	A
8	rs539577476	54732205	C	T
8	rs181013275	54732223	C	T
8	rs555646322	54732366	G	A
8	rs140708624	54732378	A	G
8	rs540826127	54732387	C	T
8	rs549369867	54732761	A	G
8	rs556228468	54732841	G	A
8	rs143346329	54732870	T	A
8	rs559813136	54733238	G	A
8	rs192458766	54733586	T	C
8	rs75416343	54733645	C	G
8	rs527996350	54733947	G	A
8	rs77048508	54734048	A	C
8	rs114220551	54734086	T	C
8	rs548687806	54734107	A	G
8	rs534325035	54734114	A	G
8	rs557102919	54734258	A	G
8	rs112806725	54734357	G	A
8	rs149498446	54734359	G	A
8	rs545419012	54734472	T	C
8	rs550604580	54734961	A	G
8	rs575568005	54735293	T	C
8	rs184489450	54735294	A	G
8	rs6473892	54735554	G	C
8	rs566690939	54736035	T	C
8	rs189630210	54736293	A	C
8	rs181594454	54736485	C	T
8	rs568073391	54737482	G	A
8	rs183092268	54737775	C	T
8	rs554717132	54737776	T	A
8	rs117188267	54737872	T	C
8	rs541662220	54738059	A	G
8	rs191067031	54738440	T	A
8	rs536049530	54738507	C	T
8	rs556045224	54738509	G	A
8	rs188503919	54738644	A	G
8	rs118070187	54738923	C	T
8	rs142475377	54739066	A	G
8	rs4737974	54739072	G	A
8	rs72655187	54739218	A	G
8	rs566293316	54739314	C	T
8	rs151293974	54739354	T	A
8	rs540091025	54739702	A	G
8	rs140574703	54739704	A	G
8	rs190076316	54740059	A	T
8	rs146922618	54740300	C	T
8	rs182221248	54740624	A	G
8	rs531374471	54740757	T	C
8	rs146243862	54740978	G	A
8	rs146055331	54741075	A	G
8	rs551390443	54741083	T	A
8	rs187172398	54741279	A	G
8	rs190412464	54741433	T	C
8	rs188497444	54741973	C	A
8	rs140317372	54742078	C	T
8	rs72655189	54742372	T	C
8	rs4738025	54742376	A	G
8	rs4738027	54742695	T	A
8	rs534123282	54742962	G	T
8	rs73680321	54743159	T	C
8	rs139543012	54743234	T	C
8	rs554044104	54743681	C	T
8	rs181700606	54743855	T	C
8	rs57838567	54743945	G	A
8	rs186233758	54743969	A	G
8	rs150090864	54744010	T	C
8	rs533808441	54744670	A	G
8	rs191556029	54744972	C	A
8	rs6991513	54745538	C	G
8	rs6990968	54745864	A	G
8	rs553007671	54745875	T	G
8	rs533647221	54745878	C	T
8	rs529503770	54745977	A	G
8	rs111509777	54746077	A	G
8	rs150830872	54746118	G	A
8	rs569662516	54746122	C	A
8	rs555174070	54746127	A	C
8	rs182503271	54746183	A	C
8	rs577969891	54746310	G	A
8	rs7016502	54746486	A	G
8	rs549393354	54746612	C	T
8	rs139392965	54746776	C	G
8	rs528667864	54747142	T	C
8	rs182533002	54747196	A	G
8	rs140970976	54747344	C	T
8	rs566007250	54747398	G	A
8	rs56956173	54747684	G	T
8	rs183349909	54747949	A	G
8	rs6994851	54748441	G	A
8	rs537497240	54748480	A	C
8	rs73680324	54748645	A	G
8	rs16919584	54748677	C	T
8	rs192984443	54749226	T	C
8	rs558812896	54749525	G	A
8	rs188887050	54749594	A	G
8	rs57071607	54749633	A	G
8	rs566891070	54750069	A	C
8	rs572900795	54750445	T	C
8	rs6988808	54750508	A	G
8	rs146485032	54750539	C	T
8	rs540099715	54750554	A	C
8	rs73587668	54750599	G	A
8	rs552120751	54750675	A	T
8	rs534676879	54750720	G	C
8	rs531838604	54750738	G	T
8	rs186256493	54751341	T	A
8	rs138756454	54751430	G	A
8	rs16919588	54751691	T	C
8	rs527991032	54751753	T	C
8	rs149381688	54751804	C	A
8	rs574187837	54752114	A	C
8	rs373569939	54752480	A	G
8	rs555690055	54752989	T	C
8	rs563894701	54753286	G	A
8	rs6473893	54753508	C	T
8	rs555891318	54753668	C	T
8	rs189791076	54753727	C	T
8	rs544132965	54753870	G	A
8	rs6473894	54753912	G	A
8	rs117116587	54754105	T	A
8	rs3824121	54754367	A	G
8	rs10958392	54754824	T	C
8	rs41272421	54755014	C	T
8	rs139496574	54755038	C	T
8	rs186604573	54755250	A	G
8	rs73587669	54755467	C	G
8	rs559429448	54755567	A	G
8	rs182233014	54755765	C	G
8	rs550674145	54755793	T	G
8	rs2306584	54756005	G	C
8	rs2306585	54756008	A	C
8	rs185742152	54756141	C	T
8	rs7846259	54756213	T	C
8	rs559664696	54756231	T	A
8	rs144144833	54756636	A	G
8	rs11985729	54756729	G	A
8	rs553022211	54756920	T	A
8	rs573148709	54756925	C	G
8	rs185340232	54757115	T	C
8	rs569258131	54757140	T	C
8	rs73680325	54757217	C	T
8	rs188496100	54757341	C	G
8	rs558867585	54757405	G	A
8	rs181294820	54757408	A	G
8	rs151204971	54757450	C	T
8	rs574829847	54757517	A	T
8	rs183531620	54757537	T	G
8	rs563181671	54757810	G	A
8	rs548737924	54757915	G	C
8	rs553827059	54758248	G	A
8	rs556921986	54758952	G	A
8	rs6998532	54759053	T	A
8	rs116930763	54759152	G	A
8	rs7017291	54759323	A	C
8	rs7016171	54759328	A	G
8	rs149434614	54759472	C	T
8	rs528005570	54759488	T	C
8	rs574396721	54759669	T	C
8	rs548202373	54759670	A	G
8	rs144776965	54760090	C	T
8	rs578214826	54760383	C	T
8	rs139209177	54760512	C	T
8	rs61433056	54760933	T	C
8	rs61194604	54761071	A	G
8	rs576009246	54761118	T	C
8	rs60696924	54761390	T	A
8	rs193138169	54761758	T	C
8	rs117245545	54761766	T	C
8	rs35073044	54761801	T	A
8	rs6994332	54762380	C	G
8	rs536436386	54762691	G	A
8	rs553170066	54762692	A	C
8	rs543077944	54762903	T	C
8	rs6473895	54762904	A	G
8	rs550736217	54763240	T	C
8	rs566712686	54763278	A	G
8	rs60819522	54763351	A	G
8	rs573073972	54763435	A	G
8	rs552511183	54764016	A	C
8	rs144848624	54764550	A	G
8	rs28369296	54764656	T	C
8	rs532687847	54764753	C	T
8	rs73680327	54765004	A	G
8	rs528392260	54765180	T	A
8	rs73680328	54765336	C	T
8	rs183956447	54765542	C	T
8	rs186971481	54765651	A	T
8	rs566463097	54765784	C	T
8	rs537603845	54765876	A	G
8	rs577145887	54766100	C	A
8	rs193217284	54766440	G	A
8	rs527924973	54766523	C	T
8	rs531999345	54766533	T	C
8	rs1483538	54766847	A	G
8	rs562398028	54766975	G	A
8	rs186237833	54766987	G	A
8	rs145207935	54767061	C	T
8	rs73680330	54767119	G	A
8	rs572788843	54767630	C	T
8	rs181357053	54767648	A	G
8	rs2375863	54767695	C	G
8	rs185955305	54767728	A	G
8	rs562472061	54767734	G	C
8	rs191050334	54768401	A	G
8	rs578107245	54768475	A	G
8	rs182831389	54768921	A	G
8	rs143660750	54768943	C	T
8	rs187475122	54769056	A	G
8	rs151103763	54769068	T	C
8	rs145090285	54769482	A	G
8	rs138977953	54769694	T	C
8	rs192326664	54770092	T	C
8	rs1483542	54770307	G	A
8	rs142455061	54770453	A	T
8	rs565091077	54770476	G	A
8	rs187848307	54770534	G	A
8	rs111551368	54770767	T	C
8	rs11783925	54770860	T	C
8	rs59781616	54771063	T	C
8	rs144714945	54771086	G	A
8	rs73680331	54771092	A	C
8	rs557283671	54771114	T	A
8	rs16919597	54771234	A	C
8	rs138467033	54771301	A	G
8	rs532481964	54771433	G	A
8	rs566936773	54771479	C	G
8	rs532770677	54771481	T	G
8	rs143769327	54771701	C	T
8	rs545232043	54771771	C	T
8	rs11986029	54771886	A	T
8	rs574527587	54771896	A	G
8	rs185203510	54772075	T	A
8	rs556488799	54772215	T	C
8	rs566796090	54772248	C	T
8	rs575301251	54772366	T	C
8	rs375002910	54772397	A	G
8	rs78659721	54772476	T	C
8	rs149976033	54772499	A	G
8	rs566629223	54772589	A	G
8	rs574603173	54772931	C	T
8	rs10504158	54772934	C	T
8	rs539986358	54773204	G	C
8	rs1971975	54773268	C	G
8	rs191575323	54773313	A	G
8	rs182197823	54773371	G	A
8	rs192415715	54773676	G	C
8	rs148213607	54773773	A	C
8	rs140214959	54773910	A	G
8	rs60296248	54773918	A	G
8	rs532124300	54773930	A	G
8	rs117316130	54774121	G	A
8	rs147228911	54774433	C	A
8	rs541699676	54775024	C	A
8	rs111836299	54775239	C	G
8	rs554441434	54775269	C	G
8	rs78106944	54775428	T	G
8	rs75109953	54775530	G	A
8	rs564112441	54775778	A	C
8	rs536282369	54775858	C	A
8	rs60515635	54776093	T	A
8	rs142888500	54776262	A	T
8	rs559470568	54776503	A	G
8	rs185161764	54776526	T	A
8	rs143600764	54776581	G	T
8	rs550763278	54776643	T	A
8	rs112811773	54776863	A	G
8	rs545394751	54777120	C	G
8	rs537294842	54777135	G	C
8	rs191538885	54777791	C	T
8	rs73680334	54777982	C	T
8	rs558794447	54778034	A	G
8	rs533277795	54778205	T	C
8	rs57546155	54778422	C	T
8	rs57924266	54778446	T	C
8	rs59128603	54778613	T	C
8	rs112935887	54778705	A	G
8	rs568035243	54778757	A	G
8	rs554964386	54779145	C	T
8	rs73680336	54779478	T	C
8	rs16919616	54779517	T	C
8	rs189120895	54779879	C	T
8	rs16919618	54779986	T	G
8	rs142908988	54779988	T	C
8	rs150767165	54780077	T	C
8	rs1123133	54780114	G	C
8	rs6997050	54780174	T	C
8	rs1466525	54780209	C	T
8	rs5020999	54780271	C	G
8	rs574335532	54780408	A	G
8	rs149586455	54780599	G	T
8	rs548968648	54780905	C	A
8	rs556924364	54780940	A	G
8	rs140079468	54780998	T	C
8	rs540193137	54781082	T	C
8	rs576461116	54781086	C	T
8	rs533881204	54781239	C	T
8	rs57594047	54781257	A	T
8	rs79519760	54781293	T	G
8	rs539887377	54781459	T	C
8	rs2062226	54781974	A	G
8	rs527509308	54781983	A	C
8	rs192106067	54782122	A	G
8	rs555412666	54782128	T	C
8	rs529546128	54782150	T	C
8	rs4518622	54782165	G	T
8	rs147575676	54782308	A	G
8	rs576019305	54782323	G	C
8	rs191818354	54782412	G	A
8	rs563493176	54782651	T	C
8	rs11990964	54782668	G	A
8	rs184218882	54782709	A	C
8	rs189527767	54782776	G	C
8	rs148896947	54782810	T	C
8	rs185709980	54783070	A	T
8	rs141710888	54783293	A	C
8	rs113719479	54783455	A	G
8	rs138849670	54783595	T	C
8	rs181574656	54784176	G	C
8	rs78850445	54784187	A	T
8	rs118014225	54784281	C	A
8	rs571570988	54784334	C	T
8	rs188596960	54784352	C	T
8	rs557137553	54784365	G	A
8	rs7004580	54784437	T	G
8	rs181484234	54784566	C	T
8	rs551420389	54784890	T	C
8	rs559464941	54785291	A	C
8	rs186234427	54785399	G	T
8	rs60437052	54785429	T	C
8	rs74775936	54785690	T	C
8	rs78039543	54785951	T	A
8	rs575134522	54786103	C	T
8	rs543866551	54786108	A	G
8	rs1483540	54786341	A	G
8	rs1842984	54786475	T	C
8	rs1842983	54786689	A	G
8	rs554549077	54786692	C	A
8	rs77234095	54786709	T	C
8	rs1483539	54786733	T	C
8	rs187449411	54786859	T	C
8	rs371067876	54786929	G	T
8	rs532129745	54786944	A	G
8	rs571144885	54786961	C	T
8	rs562967323	54786964	A	G
8	rs6996277	54786965	T	C
8	rs527725295	54786969	T	C
8	rs78458507	54786971	C	T
8	rs73680341	54786976	A	T
8	rs76583348	54787079	C	G
8	rs73680342	54787145	G	A
8	rs80214647	54787574	G	A
8	rs114733575	54787631	C	G
8	rs1842982	54787751	G	T
8	rs149116638	54787793	G	A
8	rs542009000	54788004	C	A
8	rs562134074	54788005	C	A
8	rs527801230	54788007	C	A
8	rs192609141	54788073	G	A
8	rs7827611	54788251	C	T
8	rs138702777	54788513	T	C
8	rs572297049	54788854	A	G
8	rs78335509	54788858	G	A
8	rs185195354	54788874	C	T
8	rs549295902	54789017	T	C
8	rs539033047	54789110	T	C
8	rs191891612	54789215	C	T
8	rs73680345	54789232	C	T
8	rs7845485	54789272	T	C
8	rs534814706	54789315	A	G
8	rs141814308	54789588	T	C
8	rs549258442	54789756	A	G
8	rs192410463	54789787	A	G
8	rs74513178	54789797	T	G
8	rs73680346	54789836	A	G
8	rs576333386	54789939	G	C
8	rs543670779	54789940	T	C
8	rs139950698	54789967	T	C
8	rs58652215	54790067	T	C
8	rs565231791	54790359	G	A
8	rs536865361	54790381	A	G
8	rs575752915	54790638	C	A
8	rs73680347	54791050	A	G
8	rs536323934	54791261	C	A
8	rs73680348	54791297	C	G
8	rs73680349	54791487	A	C
8	rs75833547	54791988	A	G
8	rs61754068	54792045	A	C
8	rs200234716	54792054	A	G
8	rs545125597	54792238	T	C
8	rs560859676	54792302	C	T
8	rs529792222	54792354	C	T
8	rs73680350	54792463	A	T
8	rs568789134	54792502	A	C
8	rs543809603	54792756	C	T
8	rs554416818	54792760	A	C
8	rs532375691	54792897	G	C
8	rs114867235	54793235	C	G
8	rs533825043	54793584	C	G
8	rs191315948	54793678	G	C
8	rs142492583	54793736	C	G
8	rs527729627	54793761	T	C
8	rs550365838	54793811	G	A
8	rs1384797	54793928	C	T
8	rs34275650	54793997	T	C
8	rs539382540	54794369	G	C
8	rs150940898	54794487	A	G
8	rs140872241	54794584	C	G
8	rs541594956	54794603	T	C
8	rs563529916	54794997	T	C
8	rs113647945	54795010	A	T
8	rs143535035	54795142	C	T
8	rs1004228	54795241	C	T
8	rs539720517	54795347	A	C
8	rs57553178	54795668	T	G
8	rs75375162	54795717	A	C
8	rs577990076	54795718	C	T
8	rs542825692	54795764	A	T
8	rs548294684	54795802	T	C
8	rs188452963	54795835	A	G
8	rs550055345	54795995	T	A
8	rs188737228	54796308	T	C
8	rs112457308	54796460	A	G
8	rs148305881	54796694	T	A
8	rs549344593	54796873	G	A
8	rs191253808	54797025	G	A
8	rs77006324	54797202	G	A
8	rs553100074	54797610	G	A
8	rs539355149	54797909	A	C
8	rs7017967	54797927	G	A
8	rs186839293	54798271	G	C
8	rs79709909	54798432	G	C
8	rs4014054	54798458	A	T
8	rs529623127	54798731	A	T
8	rs117892950	54798736	A	G
8	rs185687217	54799092	T	C
8	rs190406239	54799247	A	G
8	rs566743091	54799500	C	T
8	rs182202014	54799521	G	A
8	rs186056446	54799567	G	A
8	rs147042075	54799647	G	A
8	rs11993779	54799660	T	C
8	rs558398217	54799730	T	C
8	rs61231337	54800049	A	G
8	rs148363383	54800152	T	C
8	rs188481204	54800275	T	G
8	rs2220093	54801327	C	T
8	rs558854087	54802019	C	G
8	rs193214653	54802134	A	G
8	rs543593504	54802549	A	G
8	rs7839750	54802776	G	T
8	rs72655192	54802780	T	C
8	rs181344848	54803203	T	G
8	rs75625184	54803387	A	T
8	rs75343593	54803531	A	G
8	rs35281332	54804120	T	G
8	rs181085357	54804448	A	T
8	rs559928837	54804765	G	A
8	rs550053281	54805126	T	G
8	rs113553383	54805212	C	T
8	rs570813911	54805234	A	G
8	rs534797793	54805332	C	T
8	rs182822066	54805472	C	T
8	rs11985444	54805543	T	C
8	rs73680352	54805573	A	G
8	rs143774422	54805771	A	G
8	rs73680353	54806181	G	A
8	rs571420688	54806527	C	G
8	rs7821073	54806782	G	A
8	rs2128819	54806962	C	T
8	rs183046691	54807036	G	C
8	rs7838182	54807048	A	C
8	rs528233663	54807079	T	C
8	rs2128818	54807184	G	A
8	rs184414367	54807710	G	C
8	rs7005604	54808118	G	A
8	rs16919648	54808154	T	C
8	rs572545106	54808274	A	G
8	rs538506137	54808288	C	T
8	rs13268288	54808548	G	C
8	rs560488441	54808642	C	A
8	rs7821757	54808806	T	C
8	rs184756039	54808983	C	A
8	rs568798716	54809025	G	A
8	rs77338083	54809293	T	A
8	rs527884945	54809757	C	T
8	rs16919650	54809774	G	C
8	rs16919652	54810079	G	A
8	rs542463731	54810092	T	A
8	rs16919653	54810167	C	T
8	rs73680355	54810450	A	G
8	rs16919655	54810451	T	C
8	rs35068824	54810481	A	G
8	rs181923087	54810533	G	A
8	rs570775918	54810598	A	G
8	rs936685	54810933	A	T
8	rs75821233	54811191	G	A
8	rs187939015	54811199	A	G
8	rs73680356	54811388	A	G
8	rs533301451	54811829	C	G
8	rs137941383	54812104	T	C
8	rs73680358	54812326	G	A
8	rs564098983	54812463	G	C
8	rs16919658	54812468	T	C
8	rs113807379	54812814	G	A
8	rs139709372	54813079	G	A
8	rs192887123	54813113	G	A
8	rs145248242	54813377	C	T
8	rs567933974	54813511	T	C
8	rs6473896	54813545	G	A
8	rs192956662	54813575	A	G
8	rs557892035	54813587	T	C
8	rs537068006	54813619	C	T
8	rs556708384	54813632	C	T
8	rs139796310	54813714	A	G
8	rs565393316	54813784	A	C
8	rs181736659	54814124	T	C
8	rs7830107	54814174	T	A
8	rs149001017	54814664	A	G
8	rs552583268	54814765	G	C
8	rs529233861	54814812	C	G
8	rs73587686	54814945	G	A
8	rs73587687	54815003	G	A
8	rs73587690	54815135	G	A
8	rs79449603	54815252	G	A
8	rs534328445	54815376	T	C
8	rs59939582	54815413	A	G
8	rs57204839	54815520	A	G
8	rs60594961	54815539	G	A
8	rs193282023	54815576	A	C
8	rs2170726	54815578	T	C
8	rs138414917	54815656	G	T
8	rs2128817	54815801	C	T
8	rs2128816	54815829	A	G
8	rs7843756	54816621	G	A
8	rs7844270	54816984	G	A
8	rs371660715	54817069	T	C
8	rs55665326	54817159	C	T
8	rs116180647	54817401	T	C
8	rs59612810	54817423	G	T
8	rs1483537	54817748	C	T
8	rs192569737	54817762	G	A
8	rs541342598	54818316	G	C
8	rs533174346	54818362	A	G
8	rs571712789	54818621	C	T
8	rs61654796	54818773	G	A
8	rs60106847	54819297	C	T
8	rs61057223	54819353	G	C
8	rs563105512	54819459	A	G
8	rs149058663	54819572	T	C
8	rs73589210	54819800	C	T
8	rs111921583	54819913	A	G
8	rs186599191	54820283	C	A
8	rs573630147	54820390	G	A
8	rs111774916	54820744	C	G
8	rs143763561	54820825	C	T
8	rs7012717	54820858	C	T
8	rs145921414	54820913	T	A
8	rs111739731	54821073	A	G
8	rs529025885	54821291	A	G
8	rs548802334	54821685	C	G
8	rs540928884	54821775	G	A
8	rs7842748	54821862	T	A
8	rs113285244	54821907	C	T
8	rs7846507	54822005	C	T
8	rs7842926	54822016	G	A
8	rs182193410	54822053	T	C
8	rs80076933	54822114	T	C
8	rs558751129	54822126	C	T
8	rs61524906	54822137	G	C
8	rs56304962	54822176	G	T
8	rs146072432	54822214	G	A
8	rs191847209	54822273	G	A
8	rs7824575	54822319	A	G
8	rs550272269	54822422	A	T
8	rs56078867	54823065	C	A
8	rs140170251	54823067	T	G
8	rs569035693	54823111	A	G
8	rs188197753	54823271	G	A
8	rs11984817	54823308	A	G
8	rs183033816	54823592	A	C
8	rs73589216	54823801	C	G
8	rs61054351	54823973	A	G
8	rs151298313	54823997	T	C
8	rs73589217	54824063	T	C
8	rs73589219	54824154	A	G
8	rs185695848	54824526	A	G
8	rs548403726	54824564	C	A
8	rs117182987	54824742	A	G
8	rs28711043	54825155	T	C
8	rs562519268	54825430	T	G
8	rs576360871	54825440	C	A
8	rs73589222	54826333	A	C
8	rs549870332	54826586	C	T
8	rs147569058	54826741	G	T
8	rs58344188	54826815	C	T
8	rs74576099	54826845	T	C
8	rs73589226	54826904	A	G
8	rs544698243	54826905	T	G
8	rs78503091	54827117	G	A
8	rs187359993	54827264	T	C
8	rs77118302	54827401	T	A
8	rs10090669	54827402	T	A
8	rs200299275	54827403	A	T
8	rs113620600	54827432	T	C
8	rs78739026	54827440	T	C
8	rs557787365	54827477	A	G
8	rs74316381	54827536	C	A
8	rs13257382	54827567	C	T
8	rs79596009	54827592	C	T
8	rs201381614	54827658	T	C
8	rs113302676	54827660	T	C
8	rs561469601	54827772	C	A
8	rs148592054	54827907	A	G
8	rs73680367	54827938	C	T
8	rs73680368	54827963	T	G
8	rs142906615	54828186	G	A
8	rs73589234	54828202	C	G
8	rs58780122	54828355	T	C
8	rs59633885	54828394	G	A
8	rs534545968	54828763	A	G
8	rs560781648	54829229	T	G
8	rs11992921	54829323	T	C
8	rs35583538	54829652	G	A
8	rs73589241	54829682	G	C
8	rs13267128	54829790	C	G
8	rs13269637	54829934	A	C
8	rs74304173	54830000	C	T
8	rs74304174	54830051	T	A
8	rs13278745	54830072	C	T
8	rs7838761	54830279	T	C
8	rs7825816	54830280	G	T
8	rs58507961	54830316	T	C
8	rs58093835	54830365	G	A
8	rs77660321	54830411	C	A
8	rs73680370	54830544	G	A
8	rs56863500	54830556	T	C
8	rs560379540	54830816	T	C
8	rs11984932	54830857	C	T
8	rs78444862	54830935	G	A
8	rs200654372	54830954	T	C
8	rs534184075	54830957	T	C
8	rs547517597	54830958	G	C
8	rs570809457	54830986	C	T
8	rs55938755	54830992	A	G
8	rs138077752	54831175	C	T
8	rs141294048	54831238	A	G
8	rs562636640	54831331	T	C
8	rs58564664	54831349	G	A
8	rs570520900	54831619	T	C
8	rs73589246	54831730	G	T
8	rs145034025	54831935	C	T
8	rs11986028	54832056	C	T
8	rs542007100	54832107	C	T
8	rs79857339	54832146	G	T
8	rs60060985	54832156	C	T
8	rs112109842	54832199	G	A
8	rs58603618	54832332	C	T
8	rs190512340	54832336	A	G
8	rs58070188	54832378	A	G
8	rs183626250	54832578	T	C
8	rs34568833	54832635	T	C
8	rs62515801	54832880	T	C
8	rs59371117	54833048	G	A
8	rs552046118	54833100	C	T
8	rs193106483	54833383	G	A
8	rs144830048	54833421	T	C
8	rs7822718	54833571	T	C
8	rs80066347	54834037	A	C
8	rs7016925	54834377	A	T
8	rs115041058	54834437	C	T
8	rs564427891	54834477	G	A
8	rs184297880	54834480	G	A
8	rs536831743	54834700	T	C
8	rs186244600	54834731	G	A
8	rs59537268	54834885	T	G
8	rs57381301	54834909	G	A
8	rs144802121	54834914	C	T
8	rs73680373	54834976	T	A
8	rs542721947	54835119	C	T
8	rs550994339	54835306	T	C
8	rs73680374	54835636	A	G
8	rs12708158	54835697	C	T
8	rs559040799	54835757	A	G
8	rs60067061	54835772	A	G
8	rs574995275	54835782	A	G
8	rs528211083	54835867	T	A
8	rs79334454	54835941	T	A
8	rs539137457	54836080	A	G
8	rs555221934	54836202	G	C
8	rs150682866	54836286	T	C
8	rs139354725	54836287	A	G
8	rs187840058	54836479	T	C
8	rs538222841	54836836	A	G
8	rs34749392	54836923	C	T
8	rs111577138	54837027	T	C
8	rs78787087	54837046	C	A
8	rs560358145	54837273	G	A
8	rs144436857	54837454	A	C
8	rs556529088	54837891	G	T
8	rs57122000	54837996	G	A
8	rs562543729	54838220	A	G
8	rs142511576	54838274	G	A
8	rs10504159	54838339	C	T
8	rs547428140	54838358	T	C
8	rs529116114	54838491	G	C
8	rs568192639	54838627	A	G
8	rs182189947	54838732	C	T
8	rs16919680	54838984	G	A
8	rs6990456	54839383	C	G
8	rs7011248	54839428	G	A
8	rs190388188	54839433	G	A
8	rs150440747	54839908	T	C
8	rs192141840	54839912	T	C
8	rs549263698	54840078	C	T
8	rs117010488	54840239	C	T
8	rs539053508	54840409	T	C
8	rs60699716	54840806	A	T
8	rs146412110	54841173	T	C
8	rs6987892	54841283	C	T
8	rs565670231	54841423	A	G
8	rs183027934	54841501	A	G
8	rs118053485	54841556	C	T
8	rs6992137	54841625	A	T
8	rs543528431	54841942	T	A
8	rs563268348	54841950	G	A
8	rs13267284	54842031	G	A
8	rs150732461	54842090	C	T
8	rs13264421	54842097	A	G
8	rs77328072	54842099	G	A
8	rs191795582	54842120	T	C
8	rs57145872	54842167	T	G
8	rs139958656	54842183	A	G
8	rs117496365	54842224	G	A
8	rs575773526	54842237	A	T
8	rs60251317	54842579	G	A
8	rs73589254	54843147	T	C
8	rs144972322	54843148	A	G
8	rs146724075	54843162	A	G
8	rs184649901	54843169	A	G
8	rs75401512	54843333	C	T
8	rs544712985	54843340	T	C
8	rs142619547	54843348	T	A
8	rs190782511	54843561	A	G
8	rs567007754	54843600	T	C
8	rs181067202	54843895	C	T
8	rs2128820	54843915	A	G
8	rs192441616	54844264	T	C
8	rs113828770	54844336	A	G
8	rs574048306	54844452	G	A
8	rs187447698	54844454	G	T
8	rs6984470	54844533	T	C
8	rs553949495	54844540	A	G
8	rs147103582	54844699	A	G
8	rs56788440	54844925	G	A
8	rs192289863	54845038	A	G
8	rs2375866	54845145	C	T
8	rs574742041	54845147	A	T
8	rs534094079	54845304	C	G
8	rs546012089	54845430	A	G
8	rs533354861	54845612	A	G
8	rs549914083	54845886	C	T
8	rs539253495	54845898	G	A
8	rs545739672	54845948	A	G
8	rs541069385	54846040	T	C
8	rs6473897	54846213	A	G
8	rs78440985	54846293	T	C
8	rs80163252	54846325	A	G
8	rs537266578	54846518	G	A
8	rs529493477	54846565	G	A
8	rs543283699	54846597	G	C
8	rs7843603	54846608	G	A
8	rs532817837	54846963	G	A
8	rs569656849	54847008	A	G
8	rs62515804	54847036	G	A
8	rs113127892	54847037	A	C
8	rs145024367	54847123	C	T
8	rs113696861	54847196	T	C
8	rs75706071	54847221	A	G
8	rs564062547	54847441	A	G
8	rs35977614	54847560	C	T
8	rs559255122	54848196	A	C
8	rs35636630	54848340	G	C
8	rs550960030	54848397	T	C
8	rs150239039	54848501	C	A
8	rs138915298	54848623	T	A
8	rs140890717	54848710	C	T
8	rs528380856	54848762	T	C
8	rs10089614	54849183	A	T
8	rs148056565	54849235	A	C
8	rs144412257	54849766	A	G
8	rs535958725	54849814	T	C
8	rs538668183	54849888	T	A
8	rs78776678	54849966	G	A
8	rs139994759	54850289	G	A
8	rs562796639	54850336	A	T
8	rs189467708	54850391	T	G
8	rs181659410	54850441	G	A
8	rs575573627	54850760	A	G
8	rs6473898	54850809	T	C
8	rs1905359	54851272	G	A
8	rs544612745	54851300	A	C
8	rs73680378	54851802	C	G
8	rs73680380	54851892	C	G
8	rs145171609	54852220	A	G
8	rs373302571	54852232	T	C
8	rs16919683	54852599	T	C
8	rs3816772	54852643	G	C
8	rs16919692	54852787	C	T
8	rs16919694	54853102	C	G
8	rs534746116	54853212	G	A
8	rs558421857	54853302	A	G
8	rs139951965	54853436	T	C
8	rs729016	54853705	G	T
8	rs535298891	54853943	T	C
8	rs139669401	54854080	T	G
8	rs146870420	54854571	T	C
8	rs185020949	54854781	T	C
8	rs190242770	54854895	A	G
8	rs56900698	54854921	A	G
8	rs9298496	54855680	C	T
8	rs190371905	54855746	A	G
8	rs56338526	54855762	A	C
8	rs550998753	54855918	G	T
8	rs536566134	54856144	T	C
8	rs185393402	54856342	G	A
8	rs146982415	54856402	A	G
8	rs138149274	54856535	A	G
8	rs528264683	54856556	C	T
8	rs550964441	54856870	T	C
8	rs11985435	54856882	G	A
8	rs112624355	54856905	G	A
8	rs570973841	54857030	A	G
8	rs13257594	54857095	C	T
8	rs60054082	54857588	T	C
8	rs560698747	54857608	C	T
8	rs532679669	54857689	C	T
8	rs72614662	54857700	A	G
8	rs144559477	54858007	C	T
8	rs191780816	54858042	C	T
8	rs183516115	54858249	T	G
8	rs560554281	54858324	A	G
8	rs11783652	54858494	A	G
8	rs548767005	54858594	C	T
8	rs17301329	54858981	A	T
8	rs16919699	54859029	C	T
8	rs193003318	54859446	A	G
8	rs546663873	54859495	T	G
8	rs553849099	54859727	T	C
8	rs10092079	54859728	T	G
8	rs12546514	54859753	T	A
8	rs12544036	54859754	T	C
8	rs188562130	54859776	G	A
8	rs12547037	54859811	A	T
8	rs13264028	54859940	C	T
8	rs138791053	54860000	C	T
8	rs568313537	54860096	C	T
8	rs184395677	54860471	C	T
8	rs527606641	54860898	C	T
8	rs547163246	54860901	G	A
8	rs190504992	54860941	C	T
8	rs28972959	54860959	C	T
8	rs62651849	54860974	T	C
8	rs28972206	54861154	C	T
8	rs190477108	54861175	A	T
8	rs62651853	54861185	T	C
8	rs62651854	54861218	T	C
8	rs369499635	54861536	T	C
8	rs558488302	54861932	G	C
8	rs192382857	54861964	T	A
8	rs142395195	54861978	G	A
8	rs557290444	54862010	T	C
8	rs543181454	54862350	C	T
8	rs188054762	54862378	G	A
8	rs10435634	54863001	G	A
8	rs551775527	54863116	G	A
8	rs141071966	54863185	G	T
8	rs556931110	54863680	T	C
8	rs114550225	54863908	T	C
8	rs181024883	54864108	G	T
8	rs571010943	54864532	A	G
8	rs181456879	54864533	T	C
8	rs186845803	54864575	G	A
8	rs13270297	54865043	T	C
8	rs183040281	54865060	A	T
8	rs28405104	54865150	G	A
8	rs56253010	54865241	A	G
8	rs182421707	54865253	A	T
8	rs140494082	54865575	A	G
8	rs145670047	54866044	T	G
8	rs552220200	54866059	A	C
8	rs10958393	54866148	C	T
8	rs6981243	54866491	C	A
8	rs546072154	54866525	G	T
8	rs113296379	54866657	G	A
8	rs142728479	54866664	A	G
8	rs538003355	54867012	C	T
8	rs112143827	54867049	T	C
8	rs138931965	54867287	A	G
8	rs191207476	54867340	T	C
8	rs542377680	54867341	T	G
8	rs73589273	54867769	C	T
8	rs189213013	54868059	C	T
8	rs144780189	54868281	T	C
8	rs4738519	54868473	C	T
8	rs28412019	54868498	A	G
8	rs75765471	54868799	C	G
8	rs7815216	54868806	G	A
8	rs569939014	54868982	C	G
8	rs7815516	54869050	C	A
8	rs555588338	54869084	T	C
8	rs145554939	54869152	A	T
8	rs190358937	54869349	G	A
8	rs185381533	54869750	T	G
8	rs190879936	54869763	C	T
8	rs565914247	54869803	T	C
8	rs28707072	54869953	C	G
8	rs117830019	54870002	C	T
8	rs189254839	54870115	C	T
8	rs191554095	54870257	T	C
8	rs183791251	54870322	T	C
8	rs117582237	54870383	C	T
8	rs564028185	54870568	C	T
8	rs145468263	54870695	G	C
8	rs548620150	54870720	A	C
8	rs534284324	54870760	G	A
8	rs571183125	54870797	G	T
8	rs73589276	54871063	T	C
8	rs185540634	54871075	T	C
8	rs73589277	54871588	T	C
8	rs553228417	54871620	T	C
8	rs72614663	54871757	G	A
8	rs575544552	54871804	C	T
8	rs550611841	54872131	T	C
8	rs117286830	54872162	C	G
8	rs550725641	54872767	A	G
8	rs7834757	54872768	G	A
8	rs143577802	54872995	A	G
8	rs192403534	54873015	A	C
8	rs540245497	54873193	T	G
8	rs7009781	54873211	C	T
8	rs143868525	54873259	G	C
8	rs182534046	54873345	A	C
8	rs6989211	54873493	A	G
8	rs142063103	54873533	A	G
8	rs556858577	54873648	T	C
8	rs144085688	54873654	T	C
8	rs182962602	54873776	T	C
8	rs527758945	54873982	T	A
8	rs79752899	54874231	A	T
8	rs28494618	54874241	A	C
8	rs571787205	54874556	T	C
8	rs10102439	54874603	C	T
8	rs10112203	54874744	A	G
8	rs184146066	54874854	C	T
8	rs535222449	54874945	A	G
8	rs77377869	54874951	T	C
8	rs10102905	54875015	C	T
8	rs11998659	54875233	G	C
8	rs549650056	54875342	C	T
8	rs566385102	54875344	A	G
8	rs73589286	54875420	A	G
8	rs73589289	54875447	C	G
8	rs138532099	54875537	G	T
8	rs58595525	54876145	A	G
8	rs573356514	54876203	G	A
8	rs558917867	54876359	G	T
8	rs73680387	54876507	C	T
8	rs150523811	54876528	T	C
8	rs149240709	54877248	C	T
8	rs192105652	54877613	G	T
8	rs567420658	54877670	G	A
8	rs573288345	54877827	A	G
8	rs538999522	54877838	C	G
8	rs144456371	54877840	T	A
8	rs575249183	54877894	A	G
8	rs72614664	54878040	A	C
8	rs192939484	54878114	G	A
8	rs550890450	54878434	G	A
8	rs114857501	54878510	A	G
8	rs538720230	54878660	A	G
8	rs60805450	54878720	C	T
8	rs568910911	54878789	C	A
8	rs146519250	54878794	T	A
8	rs78914422	54879034	A	G
8	rs1050523	54879283	C	T
8	rs537828117	54879356	C	T
8	rs147680453	54879407	T	C
8	rs534185784	54879530	G	A
8	rs181441823	54879694	T	C
8	rs1050471	54880468	C	A
8	rs547762023	54880798	C	T
8	rs181387749	54880869	G	A
8	rs116485704	54881098	A	T
8	rs74696368	54881104	C	T
8	rs182427994	54881218	A	G
8	rs570262318	54881432	C	T
8	rs191108671	54881442	T	C
8	rs182899050	54881466	T	C
8	rs192529199	54881521	G	A
8	rs191218653	54881609	A	G
8	rs541655857	54881656	A	C
8	rs59630555	54881757	C	G
8	rs183724489	54881774	G	T
8	rs570111220	54882335	G	T
8	rs73680388	54882360	G	A
8	rs369641879	54882430	C	A
8	rs10095679	54882546	A	C
8	rs10095163	54882793	A	G
8	rs10095164	54882796	A	G
8	rs117723222	54882800	C	T
8	rs539023664	54882907	C	T
8	rs72655198	54882918	A	T
8	rs535698996	54883055	A	G
8	rs572200698	54883092	G	A
8	rs73589295	54883161	C	A
8	rs181886888	54883262	G	A
8	rs142352093	54883523	A	C
8	rs180773976	54883539	T	A
8	rs78679641	54883561	C	T
8	rs185385829	54883796	T	A
8	rs75463636	54883816	T	C
8	rs114152330	54883893	A	G
8	rs549460797	54884390	T	C
8	rs548676270	54884510	C	G
8	rs148533792	54885025	G	T
8	rs536065138	54885619	G	A
8	rs191746637	54885652	A	G
8	rs3209642	54885668	C	T
8	rs564895424	54885672	G	A
8	rs568922947	54885928	A	G
8	rs538105387	54885932	A	G
8	rs555291298	54885940	A	G
8	rs574925161	54885942	A	C
8	rs534440068	54886143	C	A
8	rs572945949	54886190	C	T
8	rs575313539	54886231	G	A
8	rs186662455	54886558	C	A
8	rs7845907	54886567	A	T
8	rs7824579	54886568	A	C
8	rs71517548	54886767	G	A
8	rs7014036	54886886	G	A
8	rs561000981	54886933	G	T
8	rs77730036	54887286	T	C
8	rs185135286	54888616	C	T
8	rs533577820	54888727	T	C
8	rs60721822	54888731	C	A
8	rs10099080	54889118	T	C
8	rs192054468	54889146	C	A
8	rs144603524	54889201	C	T
8	rs28620338	54889604	A	G
8	rs191212810	54889619	T	C
8	rs149004291	54889631	A	G
8	rs188933158	54889812	A	G
8	rs193111577	54889831	A	G
8	rs28413072	54889866	C	T
8	rs535120779	54889973	A	G
8	rs137927304	54890140	A	G
8	rs28698373	54890436	C	T
8	rs180811026	54890449	A	G
8	rs10093078	54890820	T	A
8	rs11996666	54890848	T	G
8	rs10096376	54891042	C	T
8	rs565158798	54891111	C	G
8	rs79286948	54891138	A	G
8	rs78015794	54891154	A	G
8	rs182998720	54891407	A	G
8	rs376368525	54891542	G	A
8	rs564930892	54892602	A	T
8	rs550779312	54892619	T	C
8	rs140795234	54892857	A	G
8	rs4515510	54892988	C	T
8	rs73680391	54893023	C	T
8	rs73680392	54893086	G	A
8	rs7018154	54893121	G	A
8	rs566523895	54893319	A	G
8	rs149988421	54893655	A	G
8	rs545048007	54893694	T	G
8	rs558287799	54893723	C	T
8	rs376346456	54893726	C	T
8	rs188568593	54893815	T	C
8	rs192737072	54893937	T	C
8	rs569167245	54893961	A	G
8	rs78526858	54894491	C	T
8	rs146862498	54894533	T	C
8	rs140896502	54894534	A	G
8	rs531652016	54894852	A	G
8	rs568796936	54894896	A	G
8	rs151170824	54894905	T	C
8	rs547973843	54894933	T	C
8	rs113406450	54895003	G	A
8	rs185919097	54895839	A	T
8	rs556347555	54895951	T	C
8	rs576423292	54896127	G	C
8	rs10113246	54896203	G	A
8	rs10088309	54896222	C	T
8	rs527325460	54896496	A	C
8	rs7018089	54896568	A	G
8	rs4738544	54896575	A	G
8	rs568117735	54896729	T	A
8	rs186759988	54897107	G	A
8	rs191121709	54897250	T	C
8	rs72614665	54897459	A	T
8	rs193200362	54897477	T	C
8	rs77692322	54897548	A	G
8	rs111662592	54897591	C	T
8	rs10102726	54897733	C	T
8	rs577088730	54897832	A	C
8	rs577543761	54897900	C	G
8	rs12114842	54898127	G	A
8	rs569596987	54898160	A	G
8	rs139654877	54898254	T	C
8	rs368186716	54898587	C	A
8	rs143434756	54898646	T	C
8	rs543161806	54898678	A	T
8	rs6983958	54899101	C	A
8	rs190873820	54899119	G	T
8	rs146067374	54899192	G	A
8	rs117142654	54899214	T	C
8	rs78068968	54899261	C	T
8	rs569397571	54899272	T	G
8	rs191514085	54899693	A	C
8	rs10093311	54899788	G	C
8	rs11997954	54899849	C	T
8	rs10093431	54899861	T	C
8	rs187864229	54899863	C	T
8	rs73680393	54900276	G	T
8	rs28759114	54900326	G	T
8	rs543972806	54900342	C	T
8	rs12682286	54900357	T	C
8	rs75289176	54900394	G	T
8	rs28736685	54900646	G	A
8	rs202133215	54900649	A	G
8	rs201279965	54900651	A	G
8	rs200590980	54900676	G	C
8	rs190781971	54900770	T	C
8	rs185378086	54900877	C	A
8	rs59387379	54901233	G	A
8	rs12674671	54901348	C	T
8	rs552295449	54901524	A	G
8	rs12676510	54901591	A	G
8	rs115259051	54901738	A	G
8	rs188250398	54901750	T	C
8	rs10101289	54901774	T	C
8	rs11985007	54902311	T	A
8	rs192377230	54902314	A	T
8	rs141931082	54902408	T	C
8	rs183294056	54902442	C	G
8	rs147845360	54902573	C	T
8	rs186992629	54902661	G	A
8	rs7004808	54902664	G	A
8	rs118062095	54902674	T	C
8	rs189913684	54902870	A	G
8	rs113104375	54902925	C	T
8	rs557883173	54903190	T	C
8	rs573939174	54903354	T	C
8	rs140835577	54903377	T	A
8	rs182968880	54903510	C	T
8	rs189085129	54903980	A	C
8	rs192314282	54904030	C	G
8	rs563603736	54904091	G	C
8	rs529587717	54904195	A	G
8	rs188781251	54904290	T	C
8	rs180757631	54904567	C	A
8	rs577691088	54904588	T	C
8	rs540036697	54904596	A	G
8	rs550524067	54905150	A	G
8	rs558313649	54905356	A	G
8	rs182397608	54905436	T	C
8	rs144333720	54905476	T	G
8	rs547251711	54905847	G	A
8	rs190472805	54905900	A	G
8	rs567229572	54906114	C	T
8	rs183011935	54906163	A	G
8	rs147157357	54906195	C	T
8	rs573010407	54906208	C	A
8	rs185387224	54906251	A	G
8	rs190194534	54906332	A	C
8	rs28431894	54906549	T	C
8	rs546234157	54906641	T	G
8	rs4738556	54906653	C	T
8	rs568690461	54906654	A	G
8	rs554359734	54906707	T	C
8	rs149947245	54906710	A	G
8	rs12677696	54907243	G	A
8	rs7007028	54907509	C	T
8	rs7007176	54907581	C	T
8	rs530139084	54907678	C	T
8	rs146811300	54907735	T	C
8	rs531491784	54907752	T	C
8	rs111893705	54907968	G	A
8	rs550336001	54908646	C	T
8	rs138952593	54908650	G	A
8	rs149399675	54908739	C	T
8	rs7464767	54908828	C	T
8	rs147516930	54908936	A	G
8	rs118189232	54908985	C	T
8	rs564260089	54909181	T	G
8	rs75577271	54909221	C	T
8	rs550024504	54909323	T	C
8	rs28379732	54909436	A	C
8	rs535318842	54909662	T	G
8	rs184657862	54909706	C	G
8	rs116853866	54909862	A	G
8	rs7824355	54910006	A	G
8	rs140395914	54910196	A	G
8	rs73590817	54910222	A	C
8	rs147380639	54910275	G	A
8	rs550755471	54910328	A	G
8	rs577964414	54910509	G	A
8	rs151001749	54910522	C	A
8	rs28565202	54910856	A	G
8	rs76733857	54911003	A	G
8	rs143353044	54911108	T	C
8	rs145670858	54911439	G	A
8	rs145261524	54911521	A	G
8	rs149129071	54911527	A	G
8	rs374201923	54911580	A	T
8	rs187520572	54911592	T	C
8	rs572732020	54911605	A	G
8	rs192990145	54911607	C	T
8	rs7818005	54911702	G	A
8	rs7821654	54911703	G	T
8	rs532783179	54911733	T	C
8	rs532987732	54911739	G	T
8	rs12056381	54912001	T	C
8	rs28507589	54912161	T	C
8	rs529661923	54912358	T	C
8	rs181906401	54912446	T	A
8	rs200114578	54912663	C	T
8	rs552514214	54912814	G	A
8	rs6473899	54912833	C	T
8	rs58296372	54912884	G	A
8	rs143996622	54912897	A	G
8	rs532267729	54912906	T	C
8	rs6473900	54912990	T	C
8	rs534335425	54913005	G	T
8	rs186424100	54913116	C	T
8	rs9643823	54913279	A	G
8	rs545417892	54913393	C	T
8	rs139102579	54913481	A	G
8	rs556290863	54913891	A	G
8	rs143888812	54914004	C	T
8	rs190841055	54914271	C	T
8	rs148689985	54914373	C	T
8	rs527368483	54914666	C	T
8	rs146276236	54914714	T	C
8	rs139275016	54914820	A	G
8	rs58929175	54914953	T	C
8	rs116839677	54916058	T	C
8	rs550889831	54916452	C	T
8	rs56894994	54916507	G	A
8	rs184671598	54916688	A	C
8	rs190496272	54916844	C	T
8	rs75434770	54916901	C	T
8	rs544926046	54917092	G	A
8	rs141708356	54917153	C	A
8	rs7846650	54917157	G	T
8	rs535999411	54917415	A	T
8	rs10958394	54917491	A	T
8	rs7824979	54917595	A	T
8	rs74483174	54917737	G	C
8	rs551480761	54917792	C	T
8	rs6473901	54918008	C	T
8	rs146261757	54918046	T	A
8	rs139444677	54918202	G	C
8	rs6473902	54918223	C	T
8	rs73681805	54918378	G	A
8	rs73681806	54918439	A	G
8	rs144083467	54918579	A	T
8	rs187287708	54918618	C	T
8	rs73679588	54918620	T	C
8	rs532285409	54918738	C	G
8	rs183545677	54918746	A	C
8	rs73679589	54919122	G	C
8	rs151274819	54919216	T	C
8	rs61319412	54919218	T	C
8	rs73679590	54919283	A	G
8	rs554113996	54919523	A	G
8	rs75589129	54919529	G	C
8	rs7018355	54919638	C	G
8	rs12155775	54919651	T	C
8	rs191191200	54919769	C	G
8	rs188918795	54919808	T	A
8	rs6473903	54919891	T	C
8	rs185087272	54920225	C	T
8	rs184096096	54920354	G	A
8	rs4738564	54920607	T	C
8	rs186029561	54920634	A	G
8	rs570208151	54920977	T	C
8	rs143055600	54921015	A	G
8	rs190484394	54921050	T	A
8	rs576392993	54921117	A	G
8	rs75990137	54921184	C	T
8	rs187667208	54921288	A	G
8	rs146190548	54921412	C	T
8	rs138123725	54921417	A	T
8	rs190159327	54921494	G	C
8	rs187602457	54921940	G	A
8	rs75130741	54922362	C	T
8	rs199636832	54922983	T	C
8	rs7463261	54923752	T	C
8	rs565460709	54923926	T	C
8	rs189186712	54924108	C	T
8	rs548990655	54924167	G	C
8	rs111921305	54924447	G	T
8	rs9643824	54924671	A	G
8	rs559207989	54924772	T	C
8	rs528056586	54924779	G	A
8	rs112536790	54924887	T	C
8	rs140537288	54924938	C	A
8	rs112558123	54924981	A	G
8	rs567151029	54924988	T	C
8	rs541919170	54925071	G	A
8	rs558727609	54925098	A	G
8	rs184271010	54925127	C	A
8	rs189162636	54925134	G	A
8	rs145499343	54925296	C	T
8	rs146687933	54925454	T	C
8	rs530692121	54925487	G	C
8	rs550431614	54925488	A	C
8	rs181412199	54925816	A	C
8	rs59882028	54926003	T	C
8	rs140312260	54926100	A	G
8	rs535632742	54926252	C	A
8	rs530389181	54926256	C	A
8	rs78264739	54926831	G	C
8	rs534267794	54926967	G	C
8	rs190712011	54926968	A	G
8	rs540037429	54926991	T	G
8	rs72655199	54927261	C	T
8	rs187791229	54927295	G	A
8	rs118088701	54927307	A	G
8	rs548595489	54927523	A	G
8	rs73590837	54927685	G	T
8	rs191102327	54927829	C	A
8	rs187531704	54927964	A	G
8	rs192338534	54928069	C	T
8	rs184709479	54928443	A	T
8	rs188405032	54928480	C	T
8	rs145856622	54928583	C	T
8	rs569944610	54928668	A	C
8	rs535674712	54928755	T	C
8	rs181888193	54928832	T	C
8	rs117675198	54928972	G	A
8	rs142920577	54929011	C	G
8	rs77658619	54929274	G	C
8	rs550033311	54929310	T	C
8	rs529406899	54929337	T	C
8	rs140602860	54929391	A	G
8	rs533995221	54929805	T	C
8	rs180746918	54930547	T	C
8	rs73679594	54930711	C	G
8	rs145299289	54930919	C	A
8	rs183369206	54930920	T	A
8	rs549781969	54931075	T	C
8	rs186566261	54931155	C	G
8	rs191518259	54931248	T	C
8	rs577711053	54931443	C	T
8	rs533045833	54931856	A	G
8	rs548711682	54932078	T	C
8	rs118009425	54932157	T	A
8	rs536860762	54932335	C	T
8	rs11986577	54932614	C	T
8	rs73679596	54932707	C	G
8	rs544822262	54932772	G	C
8	rs529019250	54932863	A	G
8	rs77346850	54932909	G	A
8	rs7463527	54932914	T	A
8	rs7463528	54932915	T	A
8	rs189427729	54933066	C	T
8	rs185355587	54933464	G	A
8	rs59549579	54933685	T	G
8	rs566960852	54933904	A	G
8	rs185894258	54933936	T	A
8	rs550980743	54933952	A	T
8	rs561259684	54934206	A	C
8	rs180995002	54934243	A	C
8	rs560372949	54934322	G	A
8	rs112245710	54934346	T	C
8	rs538256635	54934402	G	C
8	rs558248473	54934520	C	G
8	rs574866339	54934529	T	G
8	rs562991921	54934928	C	G
8	rs568659993	54935059	C	G
8	rs186976214	54935369	G	C
8	rs531879841	54935435	T	C
8	rs113679713	54935595	A	T
8	rs56902942	54935797	C	T
8	rs577283479	54935805	T	C
8	rs76086625	54936124	A	G
8	rs9298497	54936282	G	T
8	rs574319124	54936482	C	T
8	rs79870638	54936563	G	C
8	rs191183222	54936565	C	T
8	rs148329521	54936595	T	C
8	rs549939735	54936740	A	G
8	rs141402146	54936745	C	A
8	rs11993180	54936836	C	G
8	rs117918013	54936879	T	A
8	rs188632593	54936913	A	T
8	rs150836583	54937023	T	C
8	rs193264351	54937175	G	A
8	rs112840948	54937435	T	C
8	rs368565682	54937485	A	G
8	rs9771960	54937635	G	A
8	rs146154413	54937664	T	G
8	rs112281368	54937705	A	G
8	rs574289387	54937718	G	A
8	rs6983650	54937831	G	C
8	rs187383077	54938042	T	C
8	rs6984119	54938088	A	C
8	rs181618369	54938354	T	C
8	rs149066999	54938483	T	C
8	rs573564692	54938508	C	G
8	rs537174104	54938755	C	T
8	rs113760617	54938788	C	T
8	rs79614880	54938983	A	T
8	rs117003327	54939021	G	C
8	rs76244951	54939033	T	C
8	rs72655200	54939142	G	A
8	rs4738586	54939442	T	A
8	rs188914747	54940408	T	C
8	rs573625801	54940779	A	G
8	rs547001807	54940996	T	C
8	rs191787784	54941078	A	C
8	rs560043333	54941241	G	C
8	rs140105022	54941287	T	C
8	rs73590845	54941709	G	A
8	rs138219447	54941782	G	A
8	rs77582855	54941837	G	A
8	rs181012217	54941953	T	C
8	rs566272511	54941970	T	G
8	rs7004541	54942146	T	G
8	rs574530335	54942315	G	C
8	rs6995622	54942530	C	T
8	rs373611189	54942618	T	C
8	rs181196808	54942841	G	C
8	rs186517198	54942957	A	T
8	rs73679597	54943082	G	A
8	rs57024695	54943197	G	T
8	rs534116063	54943456	T	C
8	rs7844390	54943794	G	C
8	rs570767476	54945015	T	C
8	rs57747885	54945307	A	G
8	rs541038334	54945318	A	G
8	rs150890840	54945337	T	C
8	rs112455270	54945416	A	G
8	rs192314452	54945530	T	C
8	rs139510819	54945656	T	C
8	rs112572862	54945768	A	C
8	rs2375697	54946486	G	A
8	rs7823234	54946628	A	G
8	rs537455678	54946969	G	T
8	rs189671259	54947348	A	G
8	rs199955215	54947509	A	G
8	rs117226188	54947626	T	C
8	rs73679598	54947820	G	T
8	rs180739924	54947990	T	C
8	rs4440612	54948019	A	G
8	rs190026881	54948326	A	G
8	rs77425989	54948334	T	C
8	rs186538911	54948483	G	T
8	rs145016842	54948548	C	T
8	rs537113018	54948912	C	T
8	rs186647865	54949031	T	C
8	rs80078356	54949054	A	G
8	rs184657807	54949271	C	G
8	rs116403850	54949302	T	C
8	rs112967407	54949314	T	C
8	rs113824851	54949330	C	T
8	rs59962775	54949628	C	T
8	rs185234583	54949641	A	G
8	rs74915839	54949733	G	A
8	rs185854272	54949906	C	T
8	rs188221956	54950012	T	C
8	rs117184292	54950023	A	T
8	rs150736489	54950232	T	C
8	rs61568271	54950307	T	C
8	rs115936669	54950328	T	A
8	rs538020456	54950398	T	C
8	rs540700402	54950476	T	A
8	rs186334174	54950569	T	A
8	rs74791895	54950754	C	T
8	rs183489108	54950824	G	A
8	rs73592909	54951038	T	C
8	rs140304273	54951096	T	C
8	rs115528564	54951097	A	G
8	rs554922556	54951113	C	T
8	rs556315604	54951357	A	T
8	rs117596599	54951459	G	A
8	rs562055337	54951472	A	G
8	rs36028139	54951657	C	T
8	rs141322402	54951683	C	T
8	rs548462856	54951762	C	T
8	rs62515826	54952335	T	C
8	rs187614682	54952399	G	T
8	rs185098848	54952544	G	A
8	rs547684125	54952641	C	T
8	rs55781183	54953420	A	T
8	rs182086747	54953632	C	G
8	rs28713611	54953710	T	C
8	rs181632484	54953891	T	C
8	rs563117638	54954043	A	G
8	rs185355986	54954280	T	C
8	rs571830368	54954305	A	G
8	rs191221366	54954441	T	C
8	rs568631485	54954468	T	C
8	rs559569470	54954641	T	C
8	rs78207859	54954659	T	C
8	rs539537315	54954675	T	G
8	rs551254922	54954854	C	T
8	rs144353852	54955049	G	C
8	rs4737457	54955055	A	T
8	rs139547032	54955307	C	T
8	rs147166555	54955522	G	T
8	rs189159075	54955524	C	T
8	rs80124380	54955641	C	G
8	rs140265301	54955859	T	C
8	rs113349102	54955905	A	G
8	rs556570823	54955921	T	C
8	rs184593924	54955929	A	G
8	rs536112195	54955980	T	C
8	rs151217923	54956024	T	C
8	rs570990586	54956328	C	T
8	rs189141004	54956338	T	C
8	rs550280595	54956341	A	G
8	rs139214462	54956459	C	T
8	rs547626706	54956601	A	G
8	rs185471820	54956668	C	T
8	rs181431425	54956760	T	C
8	rs72655202	54957392	A	G
8	rs535879850	54957405	A	C
8	rs560628143	54958195	T	C
8	rs188628564	54958550	A	G
8	rs143675656	54959009	G	A
8	rs6473905	54959173	G	T
8	rs577115529	54959203	G	A
8	rs182622912	54959366	G	A
8	rs562758683	54959443	C	G
8	rs8822	54960013	G	A
8	rs1044604	54960499	C	T
8	rs533367365	54960521	C	T
8	rs192519511	54960538	G	T
8	rs189896834	54961124	C	T
8	rs541857773	54961138	A	G
8	rs561813840	54961190	T	C
8	rs180697353	54961277	C	T
8	rs16919750	54961489	C	T
8	rs57872947	54961512	G	T
8	rs149238926	54961562	T	C
8	rs73679602	54961610	T	C
8	rs183332993	54962232	G	A
8	rs148479583	54962305	G	C
8	rs4506187	54962327	C	G
8	rs7822750	54962332	T	C
8	rs534367301	54962341	C	T
8	rs543325858	54962385	G	A
8	rs7844299	54962395	C	T
8	rs543069508	54962571	G	T
8	rs73681303	54962654	A	G
8	rs139903972	54962753	C	T
8	rs187845479	54962842	G	A
8	rs534594635	54963106	C	T
8	rs145151465	54963390	C	T
8	rs117123354	54963587	A	G
8	rs149138795	54963701	A	G
8	rs147488464	54963739	T	C
8	rs16919753	54963959	A	T
8	rs7001356	54964078	A	G
8	rs533426727	54964146	A	T
8	rs559103507	54964319	C	T
8	rs544644673	54964422	C	T
8	rs7005653	54964480	A	G
8	rs7007031	54964597	T	C
8	rs536130694	54964744	T	A
8	rs187861263	54964752	C	T
8	rs189401310	54964792	C	T
8	rs574777801	54964975	A	T
8	rs532567093	54965112	G	T
8	rs79880432	54965231	T	C
8	rs200300967	54965285	T	G
8	rs16919924	54965354	C	T
8	rs74468971	54965473	T	C
8	rs137856752	54965546	A	C
8	rs28533970	54965618	C	T
8	rs28397021	54965638	G	C
8	rs189383810	54965670	C	T
8	rs181336351	54965704	A	G
8	rs532418218	54965744	G	T
8	rs552500492	54965757	T	C
8	rs28369337	54965815	T	C
8	rs568570449	54965855	C	T
8	rs566991808	54966046	T	A
8	rs75414323	54966073	C	G
8	rs199881889	54966127	G	A
8	rs548402144	54966298	A	G
8	rs117357534	54966468	A	G
8	rs10090273	54966497	C	T
8	rs572554983	54966665	A	G
8	rs148457295	54966895	G	A
8	rs140916214	54967160	A	G
8	rs73681304	54967163	T	C
8	rs144441765	54967394	T	C
8	rs141907784	54967505	T	G
8	rs147085721	54967560	A	G
8	rs202089269	54967682	G	T
8	rs189599468	54967785	A	G
8	rs78277505	54967869	T	C
8	rs149192509	54967870	A	G
8	rs72657403	54967985	C	A
8	rs563185075	54968004	T	C
8	rs10101967	54968014	C	T
8	rs192968452	54968052	G	A
8	rs557389355	54968208	A	T
8	rs563890847	54968265	A	G
8	rs60672236	54968405	A	G
8	rs549141102	54968423	T	G
8	rs188766136	54968491	A	G
8	rs78500946	54968497	G	A
8	rs11992220	54968904	T	C
8	rs141898666	54969151	G	C
8	rs146273068	54969197	A	G
8	rs4480103	54969325	C	T
8	rs78507007	54969498	T	G
8	rs191781692	54970179	C	T
8	rs11993367	54970397	T	C
8	rs558964701	54970684	C	A
8	rs112067880	54970707	A	G
8	rs561673016	54970788	T	A
8	rs564687704	54970955	A	G
8	rs113881244	54971018	C	A
8	rs556893333	54971287	T	C
8	rs11994366	54971326	A	C
8	rs139881418	54971436	T	C
8	rs184601464	54971499	G	T
8	rs558821334	54971638	C	T
8	rs77948165	54971811	C	T
8	rs577022982	54972159	A	C
8	rs546408298	54972160	A	G
8	rs558353533	54972161	T	G
8	rs575265035	54972162	G	C
8	rs543996858	54972163	T	C
8	rs560472508	54972578	C	A
8	rs11988830	54972708	C	G
8	rs11988859	54972828	A	G
8	rs376922244	54972834	A	C
8	rs544257131	54973141	A	G
8	rs574463035	54973289	A	G
8	rs367678549	54973777	C	A
8	rs74926847	54973791	C	T
8	rs553754089	54973860	G	C
8	rs140955562	54973892	T	C
8	rs190440786	54973965	A	C
8	rs117756957	54974054	T	C
8	rs527752935	54974131	A	G
8	rs13277892	54974164	C	T
8	rs564100408	54974183	C	T
8	rs570287357	54974249	C	G
8	rs533831304	54974399	T	G
8	rs10101097	54974530	C	T
8	rs76422976	54974587	C	T
8	rs190673619	54974629	T	C
8	rs148068912	54974708	A	G
8	rs539536176	54974867	C	A
8	rs2037068	54975175	G	A
8	rs560115754	54975230	A	C
8	rs190940024	54975501	C	T
8	rs182661331	54975828	A	T
8	rs187247599	54976059	G	A
8	rs567217524	54976156	C	T
8	rs80337037	54976327	T	C
8	rs534570478	54976443	A	T
8	rs139841538	54976448	C	G
8	rs544754767	54976891	T	C
8	rs542509843	54977302	G	A
8	rs542787284	54977396	C	G
8	rs190435640	54977433	C	A
8	rs544580124	54977607	A	G
8	rs528057870	54977853	G	A
8	rs11775545	54978195	C	T
8	rs554889376	54978557	T	C
8	rs34317314	54978777	A	G
8	rs561197647	54978861	A	C
8	rs117017590	54978902	T	C
8	rs546784823	54979079	A	G
8	rs532596243	54979093	T	C
8	rs537876850	54979290	A	G
8	rs57093383	54979298	A	G
8	rs60834806	54979303	C	T
8	rs558415286	54979450	G	T
8	rs544261775	54979574	T	C
8	rs117322613	54979873	C	T
8	rs186553436	54979911	T	A
8	rs62515827	54979946	T	C
8	rs183117487	54980179	T	A
8	rs576174861	54980348	T	C
8	rs569413666	54980480	T	C
8	rs574523940	54980489	T	C
8	rs73681305	54980786	G	T
8	rs571095562	54980856	G	A
8	rs80138083	54980980	C	T
8	rs139658859	54981303	C	T
8	rs118081157	54981345	T	C
8	rs191416502	54981383	G	T
8	rs144434546	54981451	C	T
8	rs117850725	54981485	G	A
8	rs146687940	54981573	C	A
8	rs561055626	54981809	C	T
8	rs539343580	54981832	T	C
8	rs57835713	54981861	T	A
8	rs555161362	54981956	G	T
8	rs191948080	54981998	C	G
8	rs185212745	54982045	A	G
8	rs140313114	54982102	T	C
8	rs566280724	54982207	C	T
8	rs569582085	54982478	G	A
8	rs138875881	54982574	G	A
8	rs79349087	54982632	A	T
8	rs117938502	54982799	T	C
8	rs565712665	54982856	A	C
8	rs7008593	54983175	C	G
8	rs549477342	54983676	T	A
8	rs117331085	54984018	A	C
8	rs569176090	54984031	A	G
8	rs537533914	54984034	T	C
8	rs117617235	54984099	T	C
8	rs559069683	54984260	A	C
8	rs6473906	54984313	C	A
8	rs559087828	54984469	T	A
8	rs182917942	54984988	T	C
8	rs575414720	54985013	C	T
8	rs188373872	54985082	T	C
8	rs531296651	54985276	C	T
8	rs187570276	54985466	T	C
8	rs538688794	54985549	C	T
8	rs141421650	54985681	T	C
8	rs188344417	54985952	T	C
8	rs193191359	54986011	T	C
8	rs540022710	54986651	C	T
8	rs7016108	54986725	C	T
8	rs545932434	54986782	T	C
8	rs568343823	54987142	G	A
8	rs28813536	54987434	C	G
8	rs142079762	54987501	G	A
8	rs147844892	54987528	C	T
8	rs141489913	54987771	A	T
8	rs6473907	54987782	G	C
8	rs6473908	54988022	A	G
8	rs576612682	54988349	A	G
8	rs555962664	54988452	C	T
8	rs564536349	54988850	T	A
8	rs183813771	54989096	A	G
8	rs567961713	54989117	T	C
8	rs111628121	54989163	T	C
8	rs564472495	54989536	A	G
8	rs563851906	54989673	C	G
8	rs7003793	54989706	A	T
8	rs7004430	54990077	T	C
8	rs566115523	54990094	A	G
8	rs186983903	54990177	A	G
8	rs191760670	54990185	A	G
8	rs77401689	54990666	G	A
8	rs80061022	54990830	T	C
8	rs150532182	54990992	G	A
8	rs144200688	54991185	C	T
8	rs185439762	54991293	T	A
8	rs190697624	54991322	G	T
8	rs76933329	54991386	C	T
8	rs528337526	54991466	T	G
8	rs76178483	54991704	A	T
8	rs147782661	54991748	A	G
8	rs181170563	54991865	C	G
8	rs58948369	54991890	C	T
8	rs75520745	54991896	C	G
8	rs375035666	54992000	G	A
8	rs567646846	54992088	G	T
8	rs536288490	54992129	C	G
8	rs7011379	54992301	G	A
8	rs187060539	54992339	G	A
8	rs192342314	54992487	A	T
8	rs111381248	54992610	C	G
8	rs565051755	54992622	T	C
8	rs35292579	54993159	A	G
8	rs552989243	54993232	T	C
8	rs147647865	54993428	A	G
8	rs7001391	54994245	C	G
8	rs187248335	54994269	G	C
8	rs151272900	54994462	A	G
8	rs558204097	54994532	T	C
8	rs562366565	54994674	T	C
8	rs140519068	54994700	A	C
8	rs73681307	54994785	G	C
8	rs79465602	54994868	T	C
8	rs117195619	54994948	A	G
8	rs11998000	54995058	G	T
8	rs562558047	54995182	G	A
8	rs539206039	54995350	A	G
8	rs556086538	54995382	T	G
8	rs141805380	54995508	T	G
8	rs186061807	54995528	T	C
8	rs569520470	54995575	T	C
8	rs56087054	54995702	G	C
8	rs570365438	54995735	A	C
8	rs59114404	54995749	C	G
8	rs371035804	54996168	G	A
8	rs73681308	54996172	C	T
8	rs79393778	54996185	C	T
8	rs10112111	54996264	T	A
8	rs187820276	54996442	G	A
8	rs536399780	54996691	T	A
8	rs139427657	54996695	A	T
8	rs139662714	54996949	A	G
8	rs192918189	54997118	A	G
8	rs183217698	54997416	C	A
8	rs74571612	54997491	G	A
8	rs573129190	54997553	T	C
8	rs534406854	54997556	C	T
8	rs192463033	54997624	C	T
8	rs573840176	54997640	T	C
8	rs149716332	54997685	T	C
8	rs545233102	54997744	T	C
8	rs145543385	54997879	A	G
8	rs571222689	54997945	C	T
8	rs573631230	54998009	T	C
8	rs553263475	54998027	T	C
8	rs144262265	54998078	T	C
8	rs565103875	54998097	A	G
8	rs565291341	54998148	A	C
8	rs146582349	54998173	A	G
8	rs536746290	54998226	T	C
8	rs112133289	54998253	G	A
8	rs191949782	54998265	G	C
8	rs563210643	54998308	A	G
8	rs574592933	54998361	A	G
8	rs540204361	54998386	A	G
8	rs560150551	54998387	C	G
8	rs531893647	54998406	A	C
8	rs371914149	54998408	T	C
8	rs189395934	54998413	C	T
8	rs181261280	54998414	T	G
8	rs139201122	54998469	T	C
8	rs141202801	54998497	G	C
8	rs189362885	54998555	A	G
8	rs145016758	54998748	A	C
8	rs77669720	54999088	A	T
8	rs532091889	54999099	A	C
8	rs148376239	54999229	T	C
8	rs150485967	54999318	A	G
8	rs4737479	54999795	C	T
8	rs138038999	54999841	A	G
8	rs4737480	54999918	T	C
8	rs78771723	55000126	G	A
8	rs191066706	55000268	C	T
8	rs113635068	55000352	C	G
8	rs60186893	55000805	G	T
8	rs578140571	55000963	T	C
8	rs183207121	55000972	C	T
8	rs188096505	55000975	G	A
8	rs75793186	55001031	T	C
8	rs139268950	55001052	T	C
8	rs58515879	55001225	T	C
8	rs187583759	55001410	A	T
8	rs55864901	55001520	C	G
8	rs371933490	55002062	G	C
8	rs528429249	55002262	T	C
8	rs145688624	55002460	C	T
8	rs571809065	55002710	A	G
8	rs540638644	55002713	A	C
8	rs7836760	55002776	C	T
8	rs547267197	55002863	G	A
8	rs7833336	55003024	G	A
8	rs181900860	55003123	T	C
8	rs35188512	55003275	T	C
8	rs113890068	55003443	A	G
8	rs34866895	55003690	A	G
8	rs11986605	55003846	G	A
8	rs201842905	55004130	A	G
8	rs186989637	55004723	C	A
8	rs142560784	55004856	C	G
8	rs146012156	55004899	G	A
8	rs184316697	55005135	T	C
8	rs529827824	55006080	C	T
8	rs190458328	55006116	T	G
8	rs532431689	55006188	G	C
8	rs186778877	55006236	T	C
8	rs185574054	55006532	G	A
8	rs76508259	55006596	A	G
8	rs539833065	55006623	C	T
8	rs542405529	55006645	A	T
8	rs576892577	55007792	A	G
8	rs142663348	55008085	T	A
8	rs55704212	55008333	G	C
8	rs148580943	55008502	C	T
8	rs147917144	55008517	C	A
8	rs58419852	55008601	T	C
8	rs143060669	55008652	C	A
8	rs576211452	55008715	C	G
8	rs60183530	55008907	C	T
8	rs58387069	55008979	G	A
8	rs182598262	55009174	A	G
8	rs59277432	55009187	T	C
8	rs61271559	55009215	A	C
8	rs59087284	55009329	C	T
8	rs531764318	55009341	G	C
8	rs187254579	55009525	T	C
8	rs73681309	55009638	G	A
8	rs543607235	55009810	T	C
8	rs565205514	55010040	C	G
8	rs557482657	55010563	A	G
8	rs542462112	55010716	C	G
8	rs6983694	55010737	C	T
8	rs72614666	55010807	C	A
8	rs550900276	55011177	C	G
8	rs7815998	55011178	C	T
8	rs4737485	55011214	T	C
8	rs7829394	55011358	T	C
8	rs528208231	55011409	T	A
8	rs574579110	55011470	A	G
8	rs72614667	55011916	C	G
8	rs76076846	55011964	A	G
8	rs140539681	55011976	A	G
8	rs548353406	55012065	G	C
8	rs180676847	55012442	T	C
8	rs185938605	55012447	C	T
8	rs148862514	55012654	A	G
8	rs28452332	55012687	G	A
8	rs145348646	55012720	C	T
8	rs190528238	55012852	A	T
8	rs183091230	55013039	A	G
8	rs10504160	55013096	T	C
8	rs144851479	55013138	C	A
8	rs192718423	55013231	A	G
8	rs551930867	55013567	T	C
8	rs183462124	55013602	C	A
8	rs77029186	55013691	T	C
8	rs533906797	55013742	C	T
8	rs11994629	55013947	A	G
8	rs554336951	55014041	A	G
8	rs553804975	55014123	T	G
8	rs568447147	55014376	T	C
8	rs547470104	55014423	A	G
8	rs570897639	55014446	A	C
8	rs539848551	55014508	T	G
8	rs556846718	55014511	A	G
8	rs4737486	55014562	A	T
8	rs6981386	55014613	G	C
8	rs150784705	55014653	G	T
8	rs562408929	55014805	C	T
8	rs147277154	55014924	C	T
8	rs542059616	55014956	A	C
8	rs140686891	55015283	T	C
8	rs555766836	55015296	A	C
8	rs1828835	55015464	T	C
8	rs550179402	55015472	A	G
8	rs566246791	55015517	A	G
8	rs7839276	55015547	C	T
8	rs75882966	55015694	G	C
8	rs572262925	55015728	C	A
8	rs541214878	55015731	C	A
8	rs142921698	55015802	A	C
8	rs563642634	55015854	C	T
8	rs559980010	55015892	G	A
8	rs117175278	55016447	A	G
8	rs528750085	55016541	C	T
8	rs7844291	55016650	C	T
8	rs558039420	55016751	T	C
8	rs6473909	55016813	G	A
8	rs542793824	55016871	T	C
8	rs72614668	55017097	G	C
8	rs181450318	55017101	A	G
8	rs144023356	55017120	A	G
8	rs567306978	55017167	A	G
8	rs11990809	55017174	A	C
8	rs6992073	55017326	A	G
8	rs34121667	55017333	G	A
8	rs55856315	55017523	T	C
8	rs527524568	55017744	A	T
8	rs539156545	55017922	C	G
8	rs182227225	55018008	T	C
8	rs184842604	55018206	T	C
8	rs112212108	55018238	C	T
8	rs193182498	55018410	C	A
8	rs569357298	55018550	G	A
8	rs148025510	55018742	G	A
8	rs551969905	55019176	G	C
8	rs35106127	55019199	T	C
8	rs568401907	55019435	C	T
8	rs113372812	55019764	A	G
8	rs183788708	55020162	A	G
8	rs7830721	55020367	G	A
8	rs28723633	55020415	A	T
8	rs139255314	55020417	T	A
8	rs181905825	55020450	T	A
8	rs187628712	55020580	C	T
8	rs182027894	55020706	T	C
8	rs77000590	55021133	T	G
8	rs144398690	55021288	G	C
8	rs148762391	55021375	C	A
8	rs549499725	55021387	T	A
8	rs535124838	55021786	A	G
8	rs143826096	55021978	G	A
8	rs1112698	55022144	C	A
8	rs1112697	55022170	G	A
8	rs9918912	55022940	A	G
8	rs12674765	55023494	T	G
8	rs191777429	55023508	A	G
8	rs113709361	55023625	A	G
8	rs142155543	55024402	A	G
8	rs146037270	55024536	C	T
8	rs185413715	55024553	A	G
8	rs550492121	55025819	T	G
8	rs150686773	55025864	A	G
8	rs60279751	55026039	A	G
8	rs142132075	55026148	T	C
8	rs540851287	55026196	A	C
8	rs111825047	55026214	G	A
8	rs571950786	55026217	A	T
8	rs384663	55026226	T	C
8	rs12676500	55026741	C	G
8	rs2666889	55026936	G	C
8	rs142528860	55027157	C	G
8	rs559958023	55027287	C	T
8	rs552594223	55027324	C	A
8	rs6980532	55027327	T	C
8	rs577505131	55027335	A	G
8	rs191250494	55027643	C	G
8	rs6993269	55027653	T	G
8	rs146163935	55027733	G	A
8	rs7824306	55027911	T	G
8	rs6473910	55028347	G	A
8	rs537750519	55028352	C	T
8	rs189343032	55028387	A	C
8	rs143257720	55028545	A	G
8	rs193251855	55028628	T	C
8	rs570723979	55028887	T	A
8	rs116865163	55028977	C	G
8	rs188555723	55029342	A	C
8	rs558536474	55029487	A	G
8	rs180715175	55029555	T	C
8	rs186042096	55029653	T	C
8	rs534840650	55030290	A	G
8	rs4737487	55030302	C	T
8	rs72657405	55030326	T	A
8	rs4737488	55030583	G	C
8	rs7011032	55030973	T	C
8	rs11776149	55030974	A	G
8	rs183221071	55031037	T	C
8	rs553233450	55031115	C	T
8	rs34609313	55031236	T	C
8	rs7011430	55031245	T	C
8	rs187785766	55031522	G	A
8	rs10958396	55031647	C	T
8	rs558989413	55032079	A	G
8	rs550386620	55032411	T	C
8	rs569606227	55032616	T	C
8	rs117653312	55032625	A	G
8	rs189092902	55032772	A	C
8	rs533023764	55032942	A	T
8	rs114731567	55033048	T	C
8	rs569569135	55033117	T	C
8	rs150219333	55033118	A	G
8	rs140536874	55033203	A	G
8	rs59536249	55033297	G	A
8	rs60697679	55033326	T	C
8	rs58425690	55033405	C	T
8	rs116308943	55033567	C	T
8	rs184881072	55033800	G	A
8	rs528014981	55034030	T	C
8	rs548077433	55034031	A	G
8	rs568990302	55034212	T	C
8	rs28573739	55034269	A	C
8	rs144230366	55034433	C	A
8	rs144974881	55034948	G	A
8	rs9773257	55035045	C	T
8	rs9772925	55035107	G	A
8	rs191081765	55035111	G	A
8	rs142318820	55035205	T	C
8	rs150877922	55035484	T	C
8	rs575400260	55035508	A	G
8	rs72657406	55035737	A	G
8	rs9792135	55035938	T	C
8	rs112414503	55036064	C	G
8	rs72614669	55036508	C	T
8	rs561608566	55036567	A	G
8	rs146825469	55036594	T	C
8	rs568384891	55036660	A	G
8	rs564023127	55036664	C	T
8	rs79465179	55037065	G	C
8	rs4014137	55037320	C	T
8	rs190923735	55037403	G	T
8	rs543469610	55037572	T	C
8	rs558794153	55037574	G	A
8	rs12674895	55037670	G	A
8	rs187565664	55037671	A	G
8	rs12681024	55037684	G	C
8	rs150273676	55037824	T	A
8	rs536901213	55037921	T	C
8	rs192452807	55037922	C	T
8	rs573350441	55037930	C	A
8	rs538895072	55037943	A	G
8	rs557863348	55038057	C	G
8	rs563233998	55038410	G	C
8	rs573559620	55038418	T	A
8	rs113928470	55038618	T	A
8	rs113319733	55038621	A	T
8	rs138873287	55039045	A	G
8	rs7818115	55039212	A	G
8	rs544798263	55039717	G	A
8	rs952194	55040026	T	C
8	rs61213253	55040161	G	A
8	rs527713765	55040282	A	G
8	rs552737213	55040306	A	T
8	rs180724791	55040451	T	C
8	rs139650927	55041488	G	A
8	rs78907034	55041561	C	T
8	rs186549074	55041581	G	A
8	rs190109226	55041635	C	T
8	rs566256105	55041695	A	C
8	rs118017560	55041842	T	C
8	rs554291335	55042020	C	G
8	rs61477279	55042028	T	A
8	rs191220576	55042113	C	T
8	rs981638	55042356	T	G
8	rs35010658	55042363	T	C
8	rs151333059	55042424	A	G
8	rs568478984	55042495	T	A
8	rs182675645	55042500	G	A
8	rs369026090	55042847	C	A
8	rs7825640	55043218	A	T
8	rs548208234	55043274	T	C
8	rs189819164	55043494	A	G
8	rs77499246	55043760	C	T
8	rs77144725	55043764	G	A
8	rs7842911	55043802	T	C
8	rs146959104	55043888	G	C
8	rs533154436	55044345	A	G
8	rs535904364	55044503	T	C
8	rs555596786	55044504	T	C
8	rs111610789	55044530	G	C
8	rs192703858	55044631	T	C
8	rs148701989	55044671	T	C
8	rs117739420	55045123	T	C
8	rs532588403	55045263	T	C
8	rs72614670	55045321	C	A
8	rs537304890	55045330	C	T
8	rs553425885	55045551	A	C
8	rs72614671	55045587	C	T
8	rs139315459	55045626	G	A
8	rs72652212	55046312	T	C
8	rs551467541	55046474	T	C
8	rs555929754	55046545	G	A
8	rs567907566	55046607	C	T
8	rs186713187	55046803	G	C
8	rs10081501	55046843	C	T
8	rs78166982	55047169	A	G
8	rs557211299	55047308	C	A
8	rs2292590	55047706	G	C
8	rs2292589	55047719	G	C
8	rs185602304	55047896	T	G
8	rs375605064	55047937	A	G
8	rs530130222	55048054	C	T
8	rs12679542	55048118	T	G
8	rs532743705	55048172	C	T
8	rs2375696	55048363	A	G
8	rs6473911	55048922	C	G
8	rs117264028	55049131	G	A
8	rs2271567	55049255	T	G
8	rs535832929	55049550	C	T
8	rs566143143	55049665	G	A
8	rs7830051	55050047	G	A
8	rs150100924	55050085	A	G
8	rs573926321	55050092	T	C
8	rs182556086	55050325	T	G
8	rs114303310	55050335	C	T
8	rs187254580	55050366	T	C
8	rs554703694	55050577	T	C
8	rs6473912	55050601	A	G
8	rs191242537	55050712	T	C
8	rs6473913	55050740	T	A
8	rs563880784	55050750	A	G
8	rs184386864	55050851	A	T
8	rs146277653	55051024	T	C
8	rs28579846	55051126	A	G
8	rs185792602	55051726	C	A
8	rs559812711	55051869	G	C
8	rs532187552	55052059	G	A
8	rs147753256	55052098	G	A
8	rs75827649	55052263	C	T
8	rs189921441	55052448	A	G
8	rs539889809	55052580	C	T
8	rs557890511	55052983	A	G
8	rs34168614	55052989	T	A
8	rs59270026	55053196	T	C
8	rs180695126	55053203	A	G
8	rs34237129	55053431	C	T
8	rs35533215	55053434	A	G
8	rs75325034	55053499	C	T
8	rs563215854	55054158	A	G
8	rs28670350	55054572	T	C
8	rs185415001	55054802	T	C
8	rs559453579	55054829	T	C
8	rs12115094	55054904	C	T
8	rs149365515	55055024	C	T
8	rs187834741	55055041	T	C
8	rs10504161	55055115	C	T
8	rs146739374	55055266	C	T
8	rs559418547	55055442	A	G
8	rs191878021	55055447	A	G
8	rs184361050	55055483	C	T
8	rs144740336	55055701	T	C
8	rs534386811	55055764	T	C
8	rs551476741	55055784	A	G
8	rs311400	55055853	T	A
8	rs6473914	55055936	G	A
8	rs28524857	55056272	T	C
8	rs7012031	55056353	T	G
8	rs563435245	55056499	T	C
8	rs145383994	55056735	T	C
8	rs10100207	55056861	A	G
8	rs12114043	55056969	G	A
8	rs189044351	55057023	G	A
8	rs552869626	55057054	T	G
8	rs111820002	55057056	T	C
8	rs538868857	55057057	A	G
8	rs180992173	55057060	A	G
8	rs4738678	55057197	A	G
8	rs10087770	55057206	G	A
8	rs141071760	55057513	G	A
8	rs568972934	55057743	G	A
8	rs71517558	55057888	C	T
8	rs149685535	55057905	T	G
8	rs10216491	55058143	C	G
8	rs566354141	55058283	G	A
8	rs190746289	55058350	G	A
8	rs11993959	55058591	A	G
8	rs534249326	55058986	A	G
8	rs190662051	55059333	G	A
8	rs6473915	55059386	T	C
8	rs147479961	55059649	A	G
8	rs187558052	55059794	G	A
8	rs12679103	55059927	G	T
8	rs184808605	55060005	T	C
8	rs187322525	55060222	T	C
8	rs193172419	55060480	C	T
8	rs184639828	55060627	G	T
8	rs77920229	55060667	G	A
8	rs77180248	55060709	T	C
8	rs531243159	55060762	T	C
8	rs189861801	55061011	T	A
8	rs11996128	55061135	C	G
8	rs183751090	55061163	C	T
8	rs2008122	55061332	C	T
8	rs188465567	55061533	C	T
8	rs181855018	55061554	T	C
8	rs188930899	55061627	A	G
8	rs78528662	55061781	C	T
8	rs186158301	55061809	C	T
8	rs12114739	55062024	G	A
8	rs183156981	55062069	C	T
8	rs111585772	55062341	T	C
8	rs111754413	55062405	T	C
8	rs139248774	55062437	T	C
8	rs144043125	55062638	G	T
8	rs34016800	55062688	C	T
8	rs187850965	55062707	G	A
8	rs146409922	55062814	A	G
8	rs1039926	55063047	T	C
8	rs570928870	55063382	C	G
8	rs16919782	55063437	T	C
8	rs150159114	55063515	A	G
8	rs16919784	55063538	A	G
8	rs28607774	55063707	A	G
8	rs138121014	55063797	C	G
8	rs192908045	55063990	T	C
8	rs184275814	55064200	T	C
8	rs28573859	55064281	A	C
8	rs191484918	55064489	C	T
8	rs10958397	55064570	A	T
8	rs558668946	55064872	T	A
8	rs190164881	55064922	T	C
8	rs552701269	55065034	C	T
8	rs73592946	55065091	T	C
8	rs185546707	55065110	G	A
8	rs574764894	55065162	A	G
8	rs189610493	55065334	G	A
8	rs182216141	55065443	T	A
8	rs144022390	55065462	C	T
8	rs146459615	55065543	C	T
8	rs151221684	55066023	A	G
8	rs116973960	55066158	T	C
8	rs184086720	55066278	A	T
8	rs188571028	55066472	C	T
8	rs192970589	55066523	C	T
8	rs147605949	55066786	G	C
8	rs142190673	55066891	G	A
8	rs138842683	55067360	C	G
8	rs149347808	55067537	A	T
8	rs535756390	55067552	A	G
8	rs58221990	55067931	T	C
8	rs13276927	55068215	T	C
8	rs13277185	55068275	T	C
8	rs193247841	55068276	A	G
8	rs113042262	55068852	C	T
8	rs181613194	55068860	G	T
8	rs572137941	55068959	G	A
8	rs11995582	55069008	G	A
8	rs188585864	55069040	A	G
8	rs181329875	55069042	C	T
8	rs11991952	55069061	T	C
8	rs139542536	55069087	A	G
8	rs186072669	55069118	T	C
8	rs11984645	55069305	A	G
8	rs34997387	55069317	C	T
8	rs11984672	55069384	A	G
8	rs112857936	55069515	A	C
8	rs148407692	55069561	T	C
8	rs112211970	55069594	T	C
8	rs147648848	55069643	G	T
8	rs144453766	55069829	G	A
8	rs191720450	55069933	A	C
8	rs13261058	55070041	T	C
8	rs150431548	55070118	T	C
8	rs138121622	55070132	T	C
8	rs141236673	55070175	A	G
8	rs573184322	55070187	T	A
8	rs145149778	55070492	C	T
8	rs528118441	55070539	T	C
8	rs553224026	55070676	A	G
8	rs2375695	55070939	G	A
8	rs185580162	55070948	T	C
8	rs567813380	55071078	T	C
8	rs528179542	55071079	A	G
8	rs11986617	55071131	A	G
8	rs567438211	55071236	C	T
8	rs4738692	55071275	G	C
8	rs4737503	55071319	G	A
8	rs142142491	55071635	G	A
8	rs68108832	55071835	G	A
8	rs11994910	55071977	T	C
8	rs11985077	55071979	C	T
8	rs371204527	55071999	A	C
8	rs532630627	55072280	A	T
8	rs150751150	55072330	C	T
8	rs569266827	55072402	C	T
8	rs181116635	55072778	T	C
8	rs529919079	55072823	A	T
8	rs184909637	55072887	T	C
8	rs189315719	55073073	C	T
8	rs4738693	55073091	C	T
8	rs556342588	55073252	T	C
8	rs578046290	55073396	T	G
8	rs187200748	55073686	A	G
8	rs2137955	55073757	G	A
8	rs34909006	55073832	C	G
8	rs11996919	55073932	T	C
8	rs549927648	55074103	T	C
8	rs28787395	55074138	A	T
8	rs554689355	55074224	T	C
8	rs183144587	55074249	T	C
8	rs7011948	55074252	C	T
8	rs145021948	55074375	A	G
8	rs527785172	55074459	T	C
8	rs547348248	55074460	A	G
8	rs311401	55074713	G	A
8	rs13275258	55074884	T	C
8	rs57136957	55075085	A	C
8	rs66939651	55075309	A	G
8	rs117287557	55075356	G	T
8	rs192153629	55075394	A	T
8	rs138055009	55075557	A	G
8	rs141311146	55075959	T	C
8	rs184299330	55076105	A	G
8	rs150803104	55076135	T	C
8	rs35778759	55076186	A	G
8	rs139134377	55076233	T	G
8	rs560138955	55076308	C	T
8	rs116370065	55076345	C	T
8	rs565596672	55076668	C	T
8	rs146573949	55076711	C	T
8	rs140052460	55076835	C	T
8	rs181739312	55076983	A	T
8	rs143708597	55077094	T	C
8	rs140536959	55077242	A	C
8	rs11985706	55077707	G	T
8	rs549662471	55077771	G	A
8	rs28477155	55077805	A	G
8	rs575896634	55077864	C	T
8	rs535207125	55078082	T	C
8	rs7834481	55078217	C	T
8	rs311395	55078876	A	G
8	rs367756294	55078910	G	T
8	rs311396	55079018	C	A
8	rs311397	55079065	A	C
8	rs144591647	55079102	A	G
8	rs145987934	55079269	C	T
8	rs189853141	55079281	G	A
8	rs183109527	55079295	G	A
8	rs187836564	55079308	T	C
8	rs139928566	55079310	C	T
8	rs146825754	55079351	G	A
8	rs139245495	55079499	C	T
8	rs188809768	55079604	G	A
8	rs149994196	55079675	G	A
8	rs368279661	55079759	T	C
8	rs145406485	55079888	G	A
8	rs149206210	55079986	T	G
8	rs146906582	55080005	T	C
8	rs311398	55080059	C	T
8	rs141774474	55080247	C	A
8	rs117604064	55080279	C	G
8	rs189513974	55080312	G	A
8	rs533621917	55080328	G	C
8	rs182572232	55080470	C	A
8	rs145845643	55080515	C	T
8	rs140081933	55080639	C	T
8	rs12682566	55080681	T	C
8	rs541951183	55080815	T	C
8	rs149528039	55080822	A	G
8	rs146037906	55080848	A	G
8	rs189601200	55080873	G	A
8	rs557393169	55080881	A	G
8	rs533467127	55080899	A	T
8	rs138654111	55080902	A	G
8	rs141783598	55080922	A	G
8	rs548344561	55080963	T	G
8	rs146330297	55081131	G	A
8	rs186097309	55081183	T	C
8	rs311399	55081189	G	A
8	rs148546437	55081221	G	A
8	rs142873271	55081359	T	G
8	rs549598863	55081416	T	C
8	rs139699532	55081578	T	G
8	rs144898178	55081655	T	A
8	rs141731978	55081872	C	T
8	rs117991788	55081889	A	C
8	rs28704020	55082090	C	T
8	rs527361140	55082310	G	A
8	rs548740463	55082436	G	T
8	rs147974228	55082502	C	T
8	rs140739222	55082565	A	C
8	rs144868898	55082736	C	T
8	rs559973206	55082796	T	A
8	rs76190523	55082942	A	G
8	rs115866826	55082987	T	C
8	rs149579280	55083094	T	C
8	rs548905545	55083112	G	C
8	rs16919791	55083270	G	A
8	rs311394	55083332	C	A
8	rs144296846	55083382	G	A
8	rs148711383	55083528	A	G
8	rs140239833	55083662	A	G
8	rs151081119	55083775	G	A
8	rs311393	55083979	T	C
8	rs149899744	55083989	T	C
8	rs144967782	55083991	C	T
8	rs72652216	55084031	G	C
8	rs183807613	55084146	A	G
8	rs140790521	55084156	C	T
8	rs144630180	55084203	C	T
8	rs146666833	55084405	C	G
8	rs140374241	55084447	G	C
8	rs554758316	55084492	T	C
8	rs181323742	55084548	G	A
8	rs143610456	55084596	T	C
8	rs544974642	55084691	T	C
8	rs311392	55084782	T	C
8	rs148026128	55084795	T	C
8	rs531059472	55084901	C	T
8	rs138847026	55084953	G	A
8	rs182026952	55085018	T	C
8	rs139881206	55085087	A	G
8	rs551148484	55085129	G	A
8	rs187455460	55085323	C	G
8	rs144066014	55085360	A	G
8	rs546147252	55085457	A	G
8	rs183072153	55085603	A	G
8	rs148766454	55085692	T	C
8	rs142425861	55085784	G	A
8	rs538130858	55085832	C	T
8	rs146654989	55085958	G	A
8	rs140245453	55086168	G	T
8	rs150369924	55086318	T	C
8	rs566559441	55086354	T	C
8	rs145124825	55086420	C	T
8	rs2666870	55086427	T	C
8	rs115460870	55086474	A	G
8	rs369114691	55086529	G	A
8	rs568331083	55086659	C	G
8	rs149083250	55086722	G	T
8	rs138830805	55086891	A	G
8	rs117082952	55086966	A	G
8	rs404354	55087196	A	G
8	rs425548	55087468	C	T
8	rs564579292	55087495	G	A
8	rs454975	55087514	T	C
8	rs570621049	55087792	T	C
8	rs559030722	55087838	G	T
8	rs566170365	55087884	A	G
8	rs443599	55088048	T	C
8	rs578169614	55088084	T	C
8	rs376589	55088289	G	A
8	rs454064	55088336	C	T
8	rs413974	55088510	A	G
8	rs79802687	55088756	T	G
8	rs77434395	55088757	T	C
8	rs2671804	55088853	C	T
8	rs6473916	55088898	A	C
8	rs2666871	55089184	G	A
8	rs6993362	55089220	A	G
8	rs144765931	55089231	T	C
8	rs4463399	55089449	T	C
8	rs4255114	55089450	G	A
8	rs139715047	55089541	A	G
8	rs532642118	55089750	T	C
8	rs4366062	55089753	A	C
8	rs182089443	55089882	T	C
8	rs531593721	55090075	A	G
8	rs550923328	55090085	G	A
8	rs2666872	55090126	A	G
8	rs2666873	55090128	G	A
8	rs544759031	55090268	G	C
8	rs546689849	55090394	C	T
8	rs6473917	55090430	A	G
8	rs552335238	55090463	A	G
8	rs373084358	55090591	T	C
8	rs568861029	55090626	C	T
8	rs537438354	55090734	G	A
8	rs2671803	55090798	T	C
8	rs74809958	55090917	G	T
8	rs190593814	55090966	A	G
8	rs141364150	55090979	C	T
8	rs182884663	55091149	C	T
8	rs115566413	55091213	G	C
8	rs538933186	55091223	C	T
8	rs1511147	55091227	C	T
8	rs138432033	55091369	A	G
8	rs2666874	55091561	T	A
8	rs413667	55091908	C	A
8	rs434952	55091998	C	T
8	rs411839	55092189	T	C
8	rs143214987	55092222	G	C
8	rs552219761	55092293	C	A
8	rs419813	55092385	A	T
8	rs117626765	55092431	T	C
8	rs411371	55092609	G	A
8	rs404333	55092622	T	C
8	rs142989308	55092734	G	A
8	rs146210000	55092737	A	G
8	rs423150	55092804	C	T
8	rs402088	55092805	A	G
8	rs367108	55093142	G	A
8	rs364484	55093492	G	T
8	rs143850557	55093515	T	A
8	rs192790234	55093541	A	G
8	rs545964692	55093589	C	A
8	rs448238	55093655	A	G
8	rs184473918	55093693	T	G
8	rs148615503	55093777	G	C
8	rs681000	55094043	C	T
8	rs438437	55094187	G	C
8	rs380048	55094232	A	G
8	rs429030	55094324	G	A
8	rs405632	55094417	C	T
8	rs570025051	55094536	G	T
8	rs555464020	55094581	T	G
8	rs79494354	55094639	A	G
8	rs379532	55094784	T	C
8	rs557615705	55094866	T	C
8	rs77976224	55094930	A	G
8	rs547846635	55095007	G	A
8	rs690400	55095232	A	G
8	rs147616584	55095351	A	G
8	rs436310	55095418	A	G
8	rs572062930	55095559	G	A
8	rs563768823	55095628	A	G
8	rs150223845	55095728	T	C
8	rs559767457	55095861	C	T
8	rs528623244	55095909	T	C
8	rs551209014	55096022	G	A
8	rs689591	55096050	A	G
8	rs76235380	55096592	A	G
8	rs114031195	55096691	G	A
8	rs115091275	55096708	G	A
8	rs189838491	55096763	C	T
8	rs148935818	55097138	T	C
8	rs561446178	55097155	T	C
8	rs376044	55097158	G	A
8	rs376765	55097188	A	G
8	rs369839	55097431	A	C
8	rs377049	55097512	A	G
8	rs552372199	55097773	C	T
8	rs138497376	55097819	C	A
8	rs535069855	55097872	G	A
8	rs536246889	55098043	C	T
8	rs531744258	55098282	A	G
8	rs377045	55098409	A	C
8	rs562704762	55098771	G	A
8	rs118143181	55099465	C	G
8	rs563194239	55099526	A	G
8	rs531851516	55099612	G	A
8	rs141664026	55099724	C	T
8	rs453298	55099889	G	A
8	rs388075	55099893	T	C
8	rs7832672	55099909	A	G
8	rs368637	55100164	T	C
8	rs366276	55100181	T	C
8	rs540282793	55100385	G	T
8	rs395449	55100391	A	G
8	rs12156061	55100430	T	C
8	rs568202514	55100575	T	C
8	rs147430500	55100580	T	C
8	rs570597033	55100604	T	C
8	rs539476925	55100739	G	A
8	rs2666883	55100897	A	G
8	rs2666884	55100906	T	C
8	rs189508085	55100996	A	G
8	rs4738727	55101093	T	C
8	rs167474	55101321	A	C
8	rs311385	55101380	T	A
8	rs311386	55101507	A	G
8	rs558351867	55101593	T	C
8	rs311387	55101623	G	A
8	rs118097673	55101766	A	T
8	rs311388	55101869	T	A
8	rs549375393	55102136	T	G
8	rs564203001	55102169	G	C
8	rs311389	55102192	G	A
8	rs142324274	55102266	T	C
8	rs311390	55102401	G	A
8	rs151282881	55102460	C	T
8	rs566034383	55102681	G	T
8	rs181227006	55102714	T	C
8	rs368474760	55102957	T	C
8	rs117571057	55103229	G	A
8	rs189597257	55103267	G	A
8	rs74903458	55103270	G	A
8	rs529395111	55103334	T	G
8	rs180842295	55103493	T	C
8	rs311391	55103542	T	G
8	rs536444325	55103616	A	G
8	rs190886452	55104025	T	C
8	rs550565322	55104092	G	T
8	rs184018947	55104115	G	A
8	rs188609228	55104255	G	A
8	rs2013501	55104313	A	G
8	rs2013503	55104343	C	T
8	rs2671798	55104495	C	T
8	rs545126838	55104589	T	C
8	rs311423	55104694	G	A
8	rs148232668	55104753	A	T
8	rs183162242	55104920	G	T
8	rs554506802	55105249	C	T
8	rs187187833	55105294	C	A
8	rs147342492	55105398	T	G
8	rs546358907	55105416	G	T
8	rs139475504	55105425	C	T
8	rs311422	55105483	T	C
8	rs143704244	55105563	G	A
8	rs183743868	55105733	G	A
8	rs563058281	55105977	G	A
8	rs149729394	55106159	T	C
8	rs311421	55106277	C	T
8	rs311420	55106546	C	T
8	rs540078589	55106548	T	C
8	rs311419	55106820	A	G
8	rs562629672	55106840	T	C
8	rs146536655	55106869	T	C
8	rs181358921	55107112	C	A
8	rs182263910	55107212	T	C
8	rs191644135	55107401	T	C
8	rs436674	55107507	A	G
8	rs140549798	55107632	A	C
8	rs2671796	55107644	G	A
8	rs150443522	55107678	G	C
8	rs555997904	55107765	A	T
8	rs183478857	55107910	G	A
8	rs170166	55108152	A	T
8	rs541769333	55108180	T	C
8	rs311418	55108555	C	A
8	rs190227740	55108848	G	A
8	rs551365895	55109290	G	T
8	rs541234923	55109335	G	A
8	rs564085208	55109431	G	T
8	rs571797830	55109795	C	T
8	rs118090775	55109811	G	A
8	rs577798811	55110498	C	T
8	rs311417	55110569	T	A
8	rs311416	55110809	C	T
8	rs311415	55111214	C	G
8	rs184327730	55111399	C	T
8	rs311414	55111443	C	T
8	rs311413	55111470	G	A
8	rs116652560	55111602	G	C
8	rs219029	55111749	C	T
8	rs11989022	55111860	G	A
8	rs311412	55112059	C	T
8	rs565175312	55112090	A	G
8	rs115706477	55112164	C	T
8	rs189345109	55112481	T	C
8	rs571270622	55112496	A	C
8	rs311411	55112786	A	G
8	rs311410	55112815	G	A
8	rs180881012	55112873	G	A
8	rs559246069	55113223	A	T
8	rs545129807	55113332	C	G
8	rs190355328	55113543	C	T
8	rs554766561	55113824	C	G
8	rs185999970	55113856	G	A
8	rs311409	55114223	C	A
8	rs7825422	55114241	T	A
8	rs311408	55114364	T	C
8	rs75116337	55914981	C	T
8	rs10107861	55915016	A	T
8	rs112944606	55915384	T	C
8	rs113041366	55915407	G	C
8	rs10090000	55915414	A	G
8	rs112941980	55915431	A	G
8	rs557563547	55915443	A	G
8	rs16921033	55915451	A	G
8	rs139391869	55915511	T	G
8	rs187024861	55915610	T	C
8	rs150041136	55915626	C	T
8	rs7824281	55915631	C	T
8	rs185540635	55915781	T	C
8	rs181496059	55915948	T	G
8	rs4626578	55916007	T	A
8	rs188440462	55916252	A	G
8	rs543603089	55916261	A	G
8	rs573575219	55916355	C	T
8	rs113771077	55916509	A	T
8	rs74739661	55916863	G	C
8	rs538977117	55916910	A	T
8	rs189680290	55917071	T	C
8	rs546883687	55917299	T	C
8	rs187001687	55917341	A	G
8	rs182631527	55917539	A	T
8	rs4076331	55917845	C	T
8	rs4076330	55917875	A	G
8	rs78438086	55918093	G	C
8	rs190244530	55918288	T	G
8	rs139125277	55918402	C	T
8	rs4428652	55918430	T	C
8	rs4236947	55918679	C	T
8	rs78285658	55918688	T	C
8	rs71519405	55918901	C	T
8	rs3924878	55919502	T	C
8	rs4737823	55920041	T	C
8	rs576833496	55920078	A	G
8	rs576749847	55920139	C	A
8	rs7000989	55920245	T	G
8	rs4737824	55920330	T	A
8	rs570493811	55920633	T	A
8	rs7006973	55920886	T	C
8	rs7007118	55920968	T	C
8	rs61171794	55921006	A	T
8	rs143777974	55921019	A	G
8	rs80287770	55921085	A	G
8	rs140870754	55921143	A	G
8	rs4737237	55921363	G	C
8	rs117337967	55921435	T	C
8	rs554094255	55921661	A	G
8	rs200035046	55921809	C	T
8	rs34013244	55922105	T	C
8	rs533243149	55922341	A	G
8	rs187015945	55922426	A	G
8	rs182454276	55922675	A	G
8	rs76934130	55922777	A	G
8	rs12155536	55922883	G	A
8	rs149561876	55922934	T	C
8	rs9942794	55923017	A	G
8	rs551098834	55923077	A	C
8	rs550769673	55923218	T	C
8	rs146356454	55923541	T	C
8	rs142133940	55923701	C	G
8	rs67017429	55924165	A	G
8	rs13267336	55924647	A	G
8	rs142243640	55924656	A	C
8	rs566459594	55924759	C	G
8	rs13270358	55924884	C	G
8	rs554414309	55924959	G	C
8	rs78239115	55924969	A	G
8	rs560645937	55925092	A	G
8	rs566296872	55925189	A	C
8	rs34619773	55925282	T	C
8	rs562086725	55925906	G	A
8	rs73593267	55926229	A	G
8	rs55793984	55926304	G	A
8	rs568011702	55926384	T	C
8	rs80048292	55926385	A	G
8	rs73593268	55926423	A	G
8	rs4075479	55926650	C	T
8	rs10504176	55926717	T	G
8	rs139381640	55926994	T	C
8	rs4737826	55927212	G	T
8	rs145051902	55927334	T	C
8	rs78098727	55927336	A	T
8	rs4737827	55927430	C	T
8	rs543511621	55927520	A	G
8	rs144560385	55927581	C	T
8	rs114282525	55927596	C	T
8	rs561706926	55927609	A	G
8	rs188590119	55927637	A	G
8	rs549502132	55927671	C	T
8	rs4236948	55927689	G	C
8	rs571602508	55927803	G	A
8	rs4737828	55927811	A	G
8	rs145257705	55928064	T	C
8	rs181854638	55928780	T	C
8	rs190204054	55928844	G	T
8	rs181909236	55928953	G	C
8	rs566999281	55929140	C	T
8	rs549547213	55929388	G	A
8	rs10107313	55929478	G	C
8	rs189834085	55929809	A	G
8	rs371814259	55929841	G	C
8	rs536885920	55929862	C	G
8	rs567473235	55929872	C	T
8	rs552560853	55930012	C	T
8	rs572462319	55930052	G	C
8	rs147163791	55930136	T	C
8	rs193013942	55930223	G	T
8	rs117786334	55930236	T	C
8	rs140346733	55930240	A	G
8	rs144643742	55930523	A	G
8	rs13249673	55930525	C	T
8	rs537911149	55930550	A	G
8	rs7824779	55930865	G	C
8	rs79646912	55930916	T	G
8	rs7842680	55930998	G	A
8	rs191587291	55931055	A	G
8	rs546438754	55931126	G	A
8	rs185682498	55931360	T	C
8	rs569552571	55931552	A	G
8	rs111740389	55931876	G	T
8	rs557700807	55932136	C	T
8	rs531482697	55932316	C	T
8	rs561632162	55932322	C	T
8	rs188448226	55932367	C	A
8	rs547563628	55932374	A	G
8	rs149205770	55932384	T	C
8	rs115571159	55932501	T	A
8	rs55742601	55932649	G	T
8	rs542101303	55932742	A	G
8	rs147174199	55932765	C	T
8	rs117864879	55932856	T	C
8	rs74957757	55933095	C	T
8	rs150712176	55933242	T	A
8	rs557842306	55933268	T	C
8	rs564569317	55933328	C	T
8	rs556331228	55933337	A	G
8	rs6995704	55933766	C	T
8	rs6991647	55933802	T	A
8	rs73593286	55933891	T	C
8	rs528212641	55934117	A	G
8	rs13439263	55934267	C	A
8	rs10096138	55934350	T	C
8	rs10113484	55934395	C	T
8	rs76048370	55934488	C	A
8	rs10098226	55934526	C	G
8	rs557807424	55934543	A	G
8	rs111455552	55934707	A	C
8	rs146820392	55934717	A	G
8	rs10099253	55934718	T	C
8	rs75164064	55935006	T	C
8	rs78485496	55935379	C	A
8	rs117924430	55935391	T	G
8	rs76690049	55936167	G	A
8	rs141788611	55936179	T	G
8	rs6982405	55936215	A	G
8	rs555334748	55936256	T	C
8	rs551382361	55936328	C	A
8	rs138746865	55936454	G	A
8	rs79595591	55936494	T	C
8	rs142727905	55936527	A	C
8	rs13263448	55936547	T	G
8	rs546197333	55936773	T	G
8	rs13267426	55936796	C	A
8	rs147992713	55936959	T	C
8	rs540887941	55936961	T	C
8	rs577213027	55936987	G	A
8	rs141628865	55937181	T	G
8	rs533703012	55937236	C	T
8	rs193123376	55937353	T	C
8	rs13266034	55937400	A	G
8	rs7001664	55937497	A	G
8	rs6984278	55937541	G	A
8	rs4634616	55937602	C	T
8	rs13258340	55937611	G	C
8	rs6984570	55937683	T	A
8	rs116956056	55937812	A	T
8	rs181687700	55937863	C	T
8	rs180734629	55938140	A	G
8	rs573622309	55938600	A	G
8	rs547980405	55938603	T	C
8	rs28495545	55938654	C	A
8	rs4451288	55938681	C	G
8	rs186566077	55938686	C	G
8	rs117868836	55938691	A	T
8	rs117266298	55939174	A	G
8	rs571699353	55939177	G	A
8	rs79347152	55939207	C	T
8	rs183052270	55939637	C	G
8	rs6995323	55939739	G	A
8	rs149461025	55939808	G	A
8	rs550005998	55940226	A	T
8	rs28469417	55940390	T	G
8	rs563038966	55940480	T	C
8	rs182711117	55940540	A	T
8	rs139741154	55941114	T	C
8	rs16921070	55941165	C	T
8	rs192788777	55941171	C	T
8	rs114740402	55941245	T	C
8	rs4737830	55941525	T	C
8	rs571190117	55941531	G	C
8	rs7464341	55941565	C	T
8	rs567036644	55941629	A	C
8	rs10504177	55941641	G	T
8	rs545256067	55941772	C	T
8	rs553574490	55942143	C	A
8	rs117275054	55942158	G	T
8	rs550170150	55942193	A	G
8	rs191908906	55942286	G	A
8	rs117755370	55942319	C	T
8	rs10504178	55942616	C	G
8	rs76742882	55942664	T	C
8	rs16921074	55942917	T	C
8	rs78125121	55943231	C	T
8	rs562633467	55943305	A	G
8	rs10504179	55943364	A	G
8	rs529915029	55943536	A	C
8	rs532145063	55943650	C	A
8	rs12334814	55943994	T	C
8	rs534185335	55944210	A	G
8	rs181080107	55944410	G	C
8	rs79511616	55944634	G	A
8	rs117419642	55944999	A	G
8	rs77298362	55945062	T	A
8	rs76016117	55945100	C	A
8	rs73595012	55945526	A	G
8	rs11786912	55945581	C	T
8	rs149825414	55945604	G	A
8	rs1600636	55945729	A	G
8	rs2726438	55945803	T	C
8	rs148978351	55946168	G	A
8	rs547615275	55946223	G	A
8	rs72651819	55946292	A	G
8	rs7008041	55946411	T	G
8	rs184750285	55946511	G	A
8	rs79880133	55946596	G	A
8	rs114562933	55946695	C	T
8	rs74447526	55946831	A	G
8	rs7841419	55946859	T	G
8	rs79981701	55947043	C	T
8	rs73595015	55947288	A	T
8	rs550005868	55947436	C	T
8	rs2622409	55947602	T	G
8	rs567725256	55947628	A	G
8	rs542836740	55947777	C	T
8	rs75426350	55947778	G	A
8	rs2726439	55947941	T	G
8	rs2622408	55947960	T	C
8	rs189959297	55948019	T	G
8	rs2622407	55948109	C	T
8	rs2726440	55948146	G	A
8	rs567227722	55948217	C	A
8	rs553250564	55948351	T	C
8	rs1383452	55948440	T	C
8	rs115850278	55948635	A	C
8	rs117928969	55948709	A	G
8	rs564823651	55948780	A	G
8	rs182107267	55948797	C	T
8	rs550279895	55948801	T	G
8	rs567370860	55948822	A	C
8	rs117036271	55949058	G	C
8	rs560205332	55949132	G	A
8	rs2726441	55949270	C	T
8	rs560767934	55949315	A	G
8	rs1480773	55949437	C	T
8	rs1480772	55949456	G	A
8	rs1904861	55949530	C	T
8	rs538112862	55949572	C	G
8	rs189846627	55949607	A	C
8	rs183200964	55949816	C	T
8	rs532201012	55949931	A	C
8	rs552809647	55949950	C	G
8	rs2622406	55949962	G	A
8	rs2622405	55949967	A	G
8	rs192810772	55949982	C	T
8	rs2726442	55950436	A	G
8	rs62518056	55950460	G	A
8	rs532145165	55950593	T	A
8	rs562590570	55950716	G	A
8	rs7005449	55950768	T	G
8	rs562261741	55950805	A	C
8	rs527938766	55950813	G	T
8	rs2244525	55951035	C	T
8	rs547325089	55951089	T	A
8	rs2726443	55951626	A	G
8	rs1383451	55952059	T	C
8	rs561612365	55952079	G	T
8	rs572333201	55952135	T	G
8	rs187045916	55952162	G	A
8	rs1480771	55952274	G	A
8	rs7828868	55952383	C	T
8	rs56886241	55952633	A	C
8	rs77088987	55952634	C	A
8	rs181135545	55952670	C	T
8	rs2622404	55952711	G	A
8	rs2726445	55952731	T	C
8	rs2726446	55952795	T	C
8	rs62518058	55952883	T	C
8	rs535446629	55953042	G	A
8	rs2622403	55953077	A	T
8	rs150216203	55953164	C	T
8	rs2622402	55953237	T	C
8	rs543635107	55953288	G	A
8	rs574218765	55953352	T	A
8	rs76497720	55953357	C	T
8	rs2622401	55953719	G	A
8	rs551092369	55953727	T	C
8	rs75460275	55953840	T	G
8	rs553693185	55954133	T	G
8	rs190781010	55954235	G	C
8	rs144857992	55954236	A	G
8	rs79623883	55954267	A	G
8	rs187346709	55954442	G	A
8	rs573542477	55954614	A	T
8	rs79370599	55955212	C	T
8	rs542424481	55955377	A	G
8	rs193230302	55955398	T	C
8	rs899917	55955801	G	C
8	rs78735382	55955902	T	C
8	rs538806484	55956234	T	C
8	rs2375073	55956255	C	A
8	rs2726447	55956336	C	T
8	rs7813780	55956398	C	T
8	rs2726448	55956537	G	A
8	rs113827670	55956589	A	G
8	rs78209154	55956594	G	A
8	rs554886456	55956609	T	C
8	rs148320626	55956670	G	C
8	rs2726449	55956677	C	T
8	rs73595037	55957007	A	G
8	rs180721665	55957035	A	G
8	rs112594861	55957050	A	G
8	rs186176177	55957095	T	C
8	rs2726450	55957149	G	C
8	rs2726451	55957426	G	C
8	rs533158747	55957486	A	G
8	rs78676247	55957808	G	A
8	rs117577472	55957862	C	T
8	rs542028966	55958051	A	T
8	rs1600635	55958083	C	T
8	rs1600634	55958254	G	A
8	rs558339638	55958283	C	G
8	rs190322022	55958595	A	G
8	rs555027945	55958600	G	C
8	rs118141664	55958668	T	A
8	rs543181471	55958864	G	A
8	rs527505551	55958905	T	A
8	rs545105031	55959147	A	G
8	rs187767117	55959223	C	T
8	rs73595047	55959484	A	G
8	rs2726436	55959529	C	G
8	rs118030728	55959615	A	G
8	rs116395396	55959704	A	G
8	rs74466387	55959764	C	G
8	rs80240200	55959850	A	C
8	rs188440489	55959933	G	A
8	rs117504880	55959967	A	G
8	rs181078451	55960114	A	G
8	rs2726435	55960171	C	A
8	rs113150201	55960239	T	C
8	rs181504340	55960367	C	A
8	rs551154501	55960449	T	C
8	rs536962198	55960603	C	T
8	rs147377194	55960787	G	T
8	rs2263078	55960897	G	A
8	rs2375085	55960913	A	G
8	rs118159173	55960917	G	T
8	rs147222765	55961017	T	A
8	rs74957194	55961066	C	T
8	rs2622399	55961306	G	A
8	rs547127820	55961608	G	A
8	rs1842500	55961817	T	C
8	rs117124483	55961903	T	C
8	rs117497694	55961904	A	G
8	rs544190663	55961946	T	C
8	rs532580998	55962137	A	G
8	rs144954169	55962265	C	A
8	rs2622398	55962280	G	A
8	rs12114770	55962339	G	C
8	rs2086435	55962514	G	A
8	rs148995771	55962517	A	G
8	rs554651695	55962591	T	C
8	rs143812329	55962607	T	C
8	rs2219915	55962608	A	G
8	rs192595045	55962630	A	G
8	rs562852263	55962634	A	G
8	rs75406463	55962740	T	A
8	rs187318015	55962749	T	C
8	rs2199919	55962815	G	C
8	rs568230640	55962987	C	A
8	rs143440384	55963060	T	C
8	rs530993450	55963080	T	C
8	rs535627900	55963091	T	C
8	rs149335026	55963338	T	C
8	rs570389110	55963369	G	A
8	rs144606688	55963545	T	C
8	rs186338067	55963689	T	C
8	rs543141251	55963734	A	G
8	rs189854865	55963901	C	G
8	rs9694144	55963940	T	C
8	rs566170025	55964065	T	C
8	rs568526791	55964177	T	G
8	rs564234967	55964420	A	C
8	rs144089953	55964489	T	C
8	rs528833986	55964497	A	G
8	rs146582895	55964510	G	A
8	rs553209393	55964853	G	A
8	rs538751785	55964928	G	T
8	rs577397339	55964939	T	C
8	rs184242071	55964963	T	C
8	rs542567948	55965073	C	T
8	rs143596808	55965175	C	A
8	rs369293215	55965315	G	A
8	rs7842206	55965370	T	C
8	rs545153323	55965447	T	C
8	rs7845671	55965469	T	C
8	rs13274759	55965614	C	G
8	rs566884511	55965971	T	A
8	rs376999377	55966125	A	G
8	rs536850610	55966131	T	C
8	rs181069469	55966735	T	C
8	rs13252894	55967025	T	C
8	rs558634523	55967184	A	T
8	rs532714186	55967406	T	A
8	rs548686263	55967478	G	A
8	rs562007956	55967488	A	G
8	rs4737841	55967514	G	A
8	rs538978151	55967658	A	G
8	rs7387406	55967875	C	T
8	rs113183782	55967917	A	G
8	rs10113322	55968057	C	A
8	rs377012461	55968162	G	A
8	rs547916546	55968293	A	G
8	rs28824838	55968316	A	G
8	rs192063281	55968364	G	A
8	rs10088742	55968372	G	T
8	rs10098529	55968419	A	G
8	rs139183015	55968910	T	C
8	rs570224069	55968954	C	T
8	rs1825044	55969058	T	C
8	rs1383445	55969549	T	A
8	rs6473969	55969559	T	C
8	rs183922155	55969560	A	G
8	rs188967928	55969569	G	C
8	rs1383444	55969585	T	C
8	rs2726428	55969721	G	T
8	rs2726427	55969751	C	T
8	rs549599161	55969868	C	T
8	rs185746069	55970038	T	C
8	rs111994117	55970143	C	T
8	rs146797209	55970295	A	C
8	rs563132949	55970479	C	G
8	rs2622396	55970498	G	A
8	rs2014066	55970555	C	A
8	rs150126262	55970563	T	G
8	rs2726426	55970697	G	T
8	rs142627441	55970738	T	C
8	rs6992448	55970749	T	C
8	rs2726425	55970821	T	C
8	rs2622395	55970822	G	A
8	rs545572648	55970853	G	A
8	rs183972817	55970905	G	A
8	rs188696024	55970994	A	G
8	rs878880	55971188	A	T
8	rs544903557	55971258	A	G
8	rs117661078	55971375	T	A
8	rs2013810	55971380	A	G
8	rs1318747	55971405	C	G
8	rs2622394	55971642	G	A
8	rs562434026	55971647	T	G
8	rs2726424	55971719	T	A
8	rs2622392	55971783	A	G
8	rs118068149	55971919	C	G
8	rs117705590	55971951	A	G
8	rs2622391	55972147	T	C
8	rs115683344	55972194	T	C
8	rs529879691	55972324	C	T
8	rs183181804	55972458	A	G
8	rs140697463	55972489	T	C
8	rs117628133	55972603	T	A
8	rs577159074	55972649	T	C
8	rs116927475	55972759	G	C
8	rs541973132	55972790	G	A
8	rs532478556	55972938	T	C
8	rs117270569	55973124	T	C
8	rs190358689	55973136	A	G
8	rs144953174	55973145	C	G
8	rs556780970	55973167	A	T
8	rs542158229	55973224	G	A
8	rs151169629	55973337	A	G
8	rs899914	55973415	A	G
8	rs182753136	55973457	T	C
8	rs570286788	55973678	A	G
8	rs7821079	55973694	G	A
8	rs535140257	55973784	T	C
8	rs73595061	55973877	T	C
8	rs144533621	55974307	A	G
8	rs549920883	55974334	C	T
8	rs141910306	55974351	A	G
8	rs74852802	55974407	G	A
8	rs578079729	55974452	A	G
8	rs73595063	55974659	A	G
8	rs114956118	55974660	A	T
8	rs144607693	55974744	G	C
8	rs2726423	55975183	C	T
8	rs547346246	55975552	A	G
8	rs184447331	55975754	T	G
8	rs77375602	55976297	A	G
8	rs117650554	55976321	A	G
8	rs2247028	55976433	A	T
8	rs61648205	55976547	G	A
8	rs564039805	55976838	T	C
8	rs530000107	55976860	T	C
8	rs546694749	55976864	T	G
8	rs117819832	55976890	A	G
8	rs181531559	55977013	C	G
8	rs150372322	55977207	T	G
8	rs75592834	55977375	C	T
8	rs540274073	55977576	A	G
8	rs117641655	55977748	A	G
8	rs6983326	55977759	G	A
8	rs567525292	55977813	T	C
8	rs78131151	55978205	G	A
8	rs546004740	55978266	G	C
8	rs73595074	55978414	G	A
8	rs546897448	55978477	T	C
8	rs73595077	55978496	G	C
8	rs532102683	55978504	G	A
8	rs73595078	55978777	C	T
8	rs73595080	55978826	A	G
8	rs76278860	55978827	A	T
8	rs73595081	55978893	T	C
8	rs552198883	55978997	G	A
8	rs59976819	55979171	G	A
8	rs58497616	55979197	T	G
8	rs76298282	55979238	C	T
8	rs150692859	55979370	A	G
8	rs59424124	55979456	C	T
8	rs564835415	55979462	T	G
8	rs73595084	55979880	G	A
8	rs80166118	55979960	G	A
8	rs535800598	55980054	T	C
8	rs2046113	55980214	A	G
8	rs139851278	55980221	T	C
8	rs556139401	55980262	T	A
8	rs143184682	55980335	G	T
8	rs78666514	55980504	T	C
8	rs16921095	55980616	G	A
8	rs2622390	55980795	A	G
8	rs555932161	55980858	G	A
8	rs558435027	55980955	G	A
8	rs571673405	55980961	G	A
8	rs75478745	55980997	T	G
8	rs73595086	55981018	G	A
8	rs143627718	55981147	A	G
8	rs77817827	55981177	T	A
8	rs2622389	55981316	G	T
8	rs73595090	55981597	A	G
8	rs16921098	55981777	T	C
8	rs17424252	55981778	A	G
8	rs73595094	55982140	G	A
8	rs111906528	55982141	T	C
8	rs144397561	55982142	A	G
8	rs73595095	55982157	A	G
8	rs142170840	55982355	A	G
8	rs561005565	55982363	A	G
8	rs7013816	55982495	A	T
8	rs73595097	55982724	G	A
8	rs573348790	55982858	C	T
8	rs545397698	55982859	T	C
8	rs79042822	55982922	G	A
8	rs7010827	55983196	G	A
8	rs7010828	55983197	C	A
8	rs2887664	55983302	T	G
8	rs545237976	55983658	A	G
8	rs74848436	55983773	T	C
8	rs191552367	55983858	A	G
8	rs569092071	55983971	A	G
8	rs2622388	55984097	T	C
8	rs57280153	55984326	G	T
8	rs149103947	55984451	T	G
8	rs144425389	55984452	T	G
8	rs551829204	55984661	T	C
8	rs73595102	55984728	C	A
8	rs147073594	55985266	A	G
8	rs531967594	55985429	T	C
8	rs183806410	55985576	A	G
8	rs140938529	55985599	T	C
8	rs6987995	55985614	T	A
8	rs551927476	55985675	A	G
8	rs192858924	55985695	T	C
8	rs574512479	55985699	G	A
8	rs540524732	55985703	A	G
8	rs142284031	55985749	T	C
8	rs577057635	55985896	G	C
8	rs6992546	55985931	C	T
8	rs531123752	55986022	A	G
8	rs146387682	55986138	G	A
8	rs2622387	55986264	G	C
8	rs535968196	55986305	T	C
8	rs142945874	55986436	T	C
8	rs189616864	55986872	T	C
8	rs185386239	55986969	T	C
8	rs540550158	55987022	T	C
8	rs559684058	55987101	A	C
8	rs573253024	55987198	T	C
8	rs535715176	55987225	A	G
8	rs185492953	55987353	A	T
8	rs77921656	55987360	T	C
8	rs181007078	55987384	T	A
8	rs544077181	55987406	T	G
8	rs186200890	55987427	T	C
8	rs139453653	55987647	T	C
8	rs183969876	55987729	C	G
8	rs182503823	55988120	C	T
8	rs147848752	55988172	A	C
8	rs145263852	55988380	T	G
8	rs183911853	55988521	T	A
8	rs149156304	55988579	C	T
8	rs140506969	55988677	G	C
8	rs79565341	55988774	T	C
8	rs558778751	55988901	A	T
8	rs73596911	55989026	A	G
8	rs75456922	55989041	C	G
8	rs73596912	55989090	C	T
8	rs77409412	55989405	A	C
8	rs117122071	55989776	A	G
8	rs73596913	55989798	A	G
8	rs577409440	55989892	T	C
8	rs544140556	55989991	G	A
8	rs995882	55990008	A	G
8	rs143939413	55990151	A	G
8	rs55947031	55990266	A	T
8	rs140342722	55990406	G	C
8	rs539922877	55990420	T	G
8	rs144161527	55990570	A	T
8	rs544496776	55990602	A	C
8	rs73596916	55990607	C	G
8	rs73596918	55990696	G	A
8	rs568777664	55990934	T	C
8	rs570822588	55991051	T	G
8	rs371697016	55991072	T	C
8	rs142625961	55991305	C	T
8	rs139558780	55991513	T	C
8	rs73596919	55991519	C	A
8	rs117710272	55991596	C	G
8	rs2622386	55991620	T	C
8	rs149811046	55991647	A	G
8	rs145756847	55991692	A	G
8	rs6992266	55991937	G	A
8	rs182228062	55991957	T	A
8	rs187189633	55992211	C	T
8	rs533662455	55992364	G	A
8	rs183173634	55992467	A	T
8	rs2726422	55992480	A	G
8	rs187096972	55992600	G	A
8	rs72651822	55992620	C	T
8	rs16921103	55992725	C	A
8	rs141518210	55992932	A	C
8	rs531192753	55993003	C	T
8	rs550597450	55993104	A	G
8	rs2046115	55993109	A	T
8	rs187729913	55993127	G	A
8	rs192343651	55993184	T	C
8	rs58632359	55993210	C	T
8	rs185685912	55993234	T	C
8	rs149544177	55993929	C	T
8	rs184440813	55994008	T	C
8	rs112698597	55994030	C	T
8	rs118175701	55994085	T	C
8	rs142145175	55994136	A	G
8	rs146816657	55994181	G	C
8	rs189029541	55994254	A	G
8	rs117029751	55994255	G	C
8	rs572851091	55994325	C	T
8	rs144210275	55994445	G	T
8	rs77020563	55994487	A	C
8	rs78751583	55994521	T	C
8	rs76049297	55994523	C	T
8	rs73596925	55994569	G	A
8	rs113904468	55994604	A	G
8	rs882230	55994636	C	G
8	rs72651823	55994803	A	G
8	rs538340172	55995331	G	A
8	rs117962191	55995919	C	T
8	rs181523096	55996003	A	G
8	rs146951802	55996329	G	T
8	rs558617302	55996506	C	T
8	rs568140232	55996578	T	C
8	rs560926477	55996661	G	A
8	rs182521151	55996733	T	G
8	rs11778537	55996889	C	T
8	rs73596931	55997008	A	G
8	rs137956906	55997039	T	A
8	rs73596932	55997094	T	C
8	rs531933357	55997133	G	C
8	rs576545054	55997511	C	T
8	rs146232449	55997669	T	C
8	rs183337477	55997891	A	C
8	rs34979380	55998008	A	G
8	rs2046114	55998027	A	G
8	rs56999469	55998255	A	G
8	rs114787132	55998310	T	C
8	rs184869885	55998315	C	T
8	rs189753532	55998321	A	G
8	rs4737855	55998343	T	C
8	rs535348171	55998551	A	G
8	rs573906359	55998573	G	T
8	rs60864192	55998615	G	A
8	rs188365230	55998755	A	G
8	rs549060464	55999070	A	G
8	rs573657164	55999315	C	G
8	rs542602565	55999316	C	T
8	rs140587585	55999640	A	G
8	rs75653789	55999810	T	G
8	rs183360257	55999884	T	C
8	rs557409041	56000105	C	A
8	rs545145540	56000665	T	G
8	rs117712687	56000720	T	C
8	rs577726759	56000721	T	A
8	rs117928880	56000872	T	C
8	rs10504180	56000900	A	G
8	rs192055549	56001201	G	A
8	rs188172058	56001590	C	A
8	rs141379442	56001660	T	C
8	rs530333078	56001786	T	C
8	rs11777536	56001871	G	A
8	rs569287602	56001956	T	C
8	rs117652643	56002065	A	G
8	rs191430921	56002357	C	T
8	rs6988356	56002516	G	T
8	rs570089113	56002748	A	T
8	rs557761167	56003166	T	C
8	rs1480770	56003300	C	G
8	rs1480769	56003567	A	G
8	rs554128815	56003594	T	G
8	rs190995337	56004304	G	A
8	rs996825	56004352	C	T
8	rs184127682	56004459	T	A
8	rs117796151	56004533	A	G
8	rs77876866	56004584	T	A
8	rs562072741	56004607	A	T
8	rs572510807	56004644	T	A
8	rs533254653	56004814	A	C
8	rs1383450	56004869	T	C
8	rs76228238	56004916	T	G
8	rs548041792	56004980	C	T
8	rs182777542	56005019	T	C
8	rs547061755	56005020	A	C
8	rs570541903	56005022	A	C
8	rs10958440	56005041	T	C
8	rs187327507	56005070	C	T
8	rs11994621	56005114	A	G
8	rs77421375	56005118	C	A
8	rs147743001	56005173	T	C
8	rs116161424	56005272	G	A
8	rs531444530	56005427	G	T
8	rs1383449	56005477	A	G
8	rs552677781	56005502	G	C
8	rs547391804	56005516	A	G
8	rs142549184	56005548	T	C
8	rs541637430	56005905	A	G
8	rs75697323	56006167	C	A
8	rs189810390	56006480	A	G
8	rs558208284	56006488	A	G
8	rs16921120	56006608	G	A
8	rs1480768	56006677	C	T
8	rs1480767	56006680	C	G
8	rs150110127	56006758	A	C
8	rs117556020	56007630	G	A
8	rs563284624	56007639	C	T
8	rs112610493	56007757	A	C
8	rs567615246	56007774	G	A
8	rs145601353	56007815	G	A
8	rs1564463	56007882	G	A
8	rs557672031	56007885	T	G
8	rs80247878	56007932	G	A
8	rs148242906	56007968	C	A
8	rs73596938	56008215	C	T
8	rs150851055	56008383	A	G
8	rs139275515	56008643	T	C
8	rs187389858	56008939	T	C
8	rs191557794	56009044	T	C
8	rs532588237	56009204	T	C
8	rs538661820	56009631	T	G
8	rs187089398	56009832	T	C
8	rs148554292	56009846	A	G
8	rs142137985	56009962	A	G
8	rs6473970	56010193	A	G
8	rs10958441	56010719	A	G
8	rs546476855	56010724	G	T
8	rs150905394	56010801	G	T
8	rs79222741	56010804	A	G
8	rs192719966	56010962	T	C
8	rs1600633	56011049	G	A
8	rs183870597	56011053	T	G
8	rs148101481	56011305	C	T
8	rs12676778	56011413	C	T
8	rs9693329	56011564	T	C
8	rs7004582	56011715	A	T
8	rs6984280	56011982	G	A
8	rs541797271	56012049	G	A
8	rs78203189	56012261	A	G
8	rs555952476	56012661	T	C
8	rs140697145	56012760	C	G
8	rs16921128	56012858	T	C
8	rs150903790	56013147	A	G
8	rs190677233	56013657	T	C
8	rs146431910	56013667	T	G
8	rs182507304	56013754	T	G
8	rs528948937	56013956	C	G
8	rs571584999	56014351	T	C
8	rs140800648	56014383	A	G
8	rs143208076	56014513	T	C
8	rs565907685	56014516	A	G
8	rs573658933	56014775	A	G
8	rs542670492	56014790	T	C
8	rs565251720	56014938	G	A
8	rs77468937	56015099	A	G
8	rs557951243	56015215	T	C
8	rs193225697	56015849	T	C
8	rs113029733	56015988	G	T
8	rs537236343	56015997	A	G
8	rs138406255	56016330	T	C
8	rs143931085	56016344	T	C
8	rs10108039	56016413	A	G
8	rs192096622	56016445	G	A
8	rs536108550	56016616	A	G
8	rs566171357	56016687	T	G
8	rs189998225	56016876	C	T
8	rs75661328	56017004	T	G
8	rs6473971	56017028	G	A
8	rs566406773	56017384	G	A
8	rs553376944	56017891	C	A
8	rs541997551	56017918	C	G
8	rs10504186	56017972	G	A
8	rs7012909	56017993	T	C
8	rs141955512	56018004	C	A
8	rs189061499	56018140	G	A
8	rs7013088	56018143	C	T
8	rs116940509	56018209	C	A
8	rs540096247	56018222	G	A
8	rs117219954	56018246	A	T
8	rs11993904	56018419	G	A
8	rs1031938	56018554	G	C
8	rs571094467	56018560	T	C
8	rs574762517	56018626	T	C
8	rs183089698	56018677	G	A
8	rs144070498	56018750	G	C
8	rs79259178	56019057	G	A
8	rs75600316	56019134	G	T
8	rs189748359	56019318	A	G
8	rs149654355	56019437	G	A
8	rs557859863	56019726	T	A
8	rs577702768	56019787	G	A
8	rs572098460	56019876	T	C
8	rs190455455	56019941	G	A
8	rs142674222	56020618	A	G
8	rs76865981	56020856	A	T
8	rs563214102	56020964	G	A
8	rs559626408	56021045	G	A
8	rs9694358	56021166	A	G
8	rs187692380	56021232	A	G
8	rs142166162	56021550	A	G
8	rs575612853	56021805	T	C
8	rs150394754	56021979	T	C
8	rs185164354	56022079	A	G
8	rs9298526	56022292	C	A
8	rs186350005	56022573	G	A
8	rs57738854	56022873	A	G
8	rs10099841	56022997	G	C
8	rs1480766	56023087	T	C
8	rs189690168	56023094	A	T
8	rs142103881	56023224	A	G
8	rs117795853	56023298	T	C
8	rs188511640	56023299	G	A
8	rs560574788	56023314	G	A
8	rs72651834	56023421	C	T
8	rs6473972	56023443	A	C
8	rs899915	56023455	A	G
8	rs537881116	56023621	T	C
8	rs187321407	56023768	T	C
8	rs2061998	56023769	G	A
8	rs554178805	56023865	G	A
8	rs9643484	56024120	A	G
8	rs6473973	56024198	A	G
8	rs1480762	56024301	T	C
8	rs1480761	56024341	A	G
8	rs539813401	56024401	T	G
8	rs7837011	56024479	T	A
8	rs1480777	56024519	T	C
8	rs560716105	56024536	T	C
8	rs552110807	56024725	C	A
8	rs568701739	56024847	C	T
8	rs556494908	56024919	C	G
8	rs76095277	56025013	G	A
8	rs9969502	56025045	C	T
8	rs190053949	56025066	T	C
8	rs142178033	56025090	T	C
8	rs4481571	56025152	G	T
8	rs184841215	56025307	A	G
8	rs565795019	56025520	T	C
8	rs188671197	56025816	T	C
8	rs147908466	56025828	C	T
8	rs533005988	56026164	A	G
8	rs6994626	56026276	T	C
8	rs570652848	56026282	T	C
8	rs539251443	56026317	T	C
8	rs555369534	56026557	C	T
8	rs541150005	56026698	C	A
8	rs188203101	56026788	G	A
8	rs7828425	56026794	A	G
8	rs7829501	56026849	T	C
8	rs571637917	56027030	A	T
8	rs13250174	56027034	G	C
8	rs138991111	56027117	G	T
8	rs191804273	56027213	G	A
8	rs117291288	56027335	C	T
8	rs145762182	56027371	C	T
8	rs78315292	56027684	T	A
8	rs1031939	56028015	A	T
8	rs144425454	56028226	T	C
8	rs549154144	56028349	C	A
8	rs184026306	56028562	T	G
8	rs561769604	56028747	A	G
8	rs118023570	56028972	A	G
8	rs7813925	56029219	C	T
8	rs185274717	56029288	T	G
8	rs189005747	56029325	G	A
8	rs16921149	56029905	G	A
8	rs117479583	56030276	T	C
8	rs557829557	56030294	T	C
8	rs148152295	56030386	C	A
8	rs139111449	56030408	T	G
8	rs17333876	56030513	T	A
8	rs1480776	56030762	A	G
8	rs1480775	56030836	T	G
8	rs538438384	56031146	G	A
8	rs148458464	56031858	T	C
8	rs142592893	56031881	G	A
8	rs185953511	56031884	C	G
8	rs569768387	56032193	T	C
8	rs542454815	56032421	G	A
8	rs562300376	56032430	G	A
8	rs571019300	56032465	T	C
8	rs535589126	56032618	G	A
8	rs72651840	56032755	G	A
8	rs190982971	56032846	T	C
8	rs563371000	56033236	G	A
8	rs144551101	56033321	T	G
8	rs1600638	56033507	G	A
8	rs535402690	56033595	A	T
8	rs1600637	56033603	T	C
8	rs117992387	56033719	A	G
8	rs543753223	56033730	G	A
8	rs559819790	56033829	G	T
8	rs142098559	56034268	G	A
8	rs7821849	56034433	A	G
8	rs116927620	56034551	G	A
8	rs77861398	56034652	T	A
8	rs571136700	56034803	C	T
8	rs533164818	56034938	C	G
8	rs7829942	56035018	C	T
8	rs549239812	56035107	G	A
8	rs184205814	56035196	T	C
8	rs7013341	56035197	A	G
8	rs117035381	56035274	A	G
8	rs10113063	56035299	G	A
8	rs6980811	56035557	C	T
8	rs181944046	56035662	A	G
8	rs118049064	56035882	G	A
8	rs16921164	56036147	G	A
8	rs117008037	56036270	A	T
8	rs6980976	56036393	A	G
8	rs573766379	56036560	T	A
8	rs79155570	56036738	G	C
8	rs16921167	56036859	A	C
8	rs1480774	56037030	G	T
8	rs6987010	56037067	T	C
8	rs6999882	56037529	A	G
8	rs550165871	56037548	G	A
8	rs72651842	56037704	A	C
8	rs12546351	56037758	G	A
8	rs113199986	56037869	T	C
8	rs191049677	56037911	T	C
8	rs111764296	56037912	A	G
8	rs575161853	56037940	G	A
8	rs538794971	56037944	A	G
8	rs540366881	56038003	C	A
8	rs59801233	56038128	T	A
8	rs112279452	56038134	T	G
8	rs6983704	56038222	C	A
8	rs115222461	56038362	T	A
8	rs7005225	56038473	A	G
8	rs576976551	56038729	T	C
8	rs545897181	56038761	A	C
8	rs112650071	56038821	C	T
8	rs16921175	56038860	T	C
8	rs16921177	56038876	C	T
8	rs7836659	56039024	C	A
8	rs111767847	56039027	C	T
8	rs7835800	56039084	G	T
8	rs538407549	56039105	A	G
8	rs78352036	56039199	A	G
8	rs58800725	56039591	G	A
8	rs79545494	56039676	T	C
8	rs188750393	56039733	T	C
8	rs75096855	56039824	A	T
8	rs9772654	56039882	G	A
8	rs192587569	56039898	T	C
8	rs113463517	56039981	G	A
8	rs11783322	56040024	G	C
8	rs568207589	56040036	T	C
8	rs544485673	56040143	A	T
8	rs56075459	56040236	T	C
8	rs529638436	56040243	T	G
8	rs569612673	56040334	A	C
8	rs559950251	56040404	G	C
8	rs141701352	56040585	A	G
8	rs111244594	56040699	T	C
8	rs111324788	56040708	T	A
8	rs527496211	56040725	T	C
8	rs28670535	56040749	T	C
8	rs10090313	56040782	T	C
8	rs116161081	56040963	T	C
8	rs184418563	56041029	A	G
8	rs144250524	56041106	G	A
8	rs10958442	56041191	A	G
8	rs148710868	56041339	T	A
8	rs142481317	56041393	A	G
8	rs147946445	56041453	T	G
8	rs140089101	56041689	G	C
8	rs553366011	56041757	C	T
8	rs62516974	56041784	A	G
8	rs899916	56041829	C	T
8	rs16921186	56041879	A	G
8	rs529222470	56041897	T	C
8	rs560118050	56041917	A	G
8	rs144920262	56042066	T	C
8	rs16921188	56042113	G	C
8	rs6984452	56042193	A	G
8	rs141769438	56042571	T	G
8	rs28373839	56042717	C	T
8	rs182983905	56042778	C	T
8	rs141906369	56042827	C	G
8	rs554759396	56042834	T	G
8	rs573786616	56042835	T	G
8	rs542408906	56042964	A	G
8	rs117592130	56043105	G	A
8	rs149338447	56043596	T	G
8	rs112653477	56043702	G	A
8	rs73596964	56043808	A	G
8	rs78868937	56044062	G	A
8	rs562525401	56044344	T	C
8	rs566369937	56044376	C	G
8	rs531445786	56044454	A	G
8	rs538128683	56044477	T	C
8	rs150946468	56044520	C	T
8	rs184696515	56044707	G	A
8	rs527526174	56044868	G	A
8	rs140442156	56044942	T	C
8	rs184948458	56045245	C	T
8	rs16921196	56045247	C	A
8	rs576570295	56045686	C	T
8	rs181726278	56045809	A	G
8	rs138058199	56045975	G	C
8	rs10504181	56045986	T	C
8	rs187662905	56046152	T	C
8	rs570501756	56046207	C	A
8	rs143291925	56046316	T	A
8	rs563650664	56046502	A	G
8	rs117788216	56046661	T	C
8	rs1011925	56046757	C	T
8	rs1011924	56046904	G	A
8	rs1871724	56047049	A	G
8	rs12682291	56047072	G	A
8	rs80188602	56047094	A	C
8	rs572274335	56047140	C	T
8	rs76885453	56047231	G	A
8	rs139893922	56047270	C	T
8	rs528841393	56047366	T	A
8	rs77071366	56047429	T	C
8	rs143962388	56047535	A	C
8	rs143250190	56047672	T	C
8	rs115506651	56047932	G	T
8	rs542179640	56047935	A	G
8	rs78435240	56047961	C	T
8	rs1480763	56048060	T	A
8	rs1480764	56048107	C	T
8	rs150999025	56048197	T	C
8	rs12171672	56048461	G	T
8	rs545099010	56048462	G	T
8	rs150131714	56048561	T	C
8	rs190130476	56048570	T	C
8	rs12115099	56048742	A	G
8	rs9643832	56048762	G	A
8	rs9643833	56048794	G	A
8	rs561505816	56048971	T	C
8	rs10111850	56049021	C	G
8	rs147062245	56049093	C	T
8	rs117926194	56049191	A	G
8	rs562174070	56049211	G	A
8	rs113716868	56049241	A	G
8	rs7812409	56049488	A	G
8	rs141528491	56049514	T	A
8	rs9643834	56049670	A	G
8	rs16921239	56049725	G	T
8	rs1480765	56050352	A	G
8	rs183991295	56050552	A	G
8	rs547482997	56050577	T	A
8	rs139102859	56050700	T	C
8	rs149121097	56050968	C	T
8	rs572100056	56051201	G	T
8	rs562520356	56051555	C	T
8	rs117798569	56051640	A	G
8	rs2170254	56051730	G	A
8	rs7010869	56052231	C	T
8	rs185955665	56052339	A	G
8	rs62516975	56052578	T	G
8	rs150183632	56052732	G	C
8	rs56186711	56052817	G	T
8	rs16921242	56052899	A	G
8	rs185862713	56052980	G	A
8	rs549193536	56053146	A	G
8	rs149437715	56053196	G	C
8	rs118189863	56053225	C	A
8	rs537025466	56053227	T	A
8	rs574222111	56053256	G	A
8	rs534656068	56053522	C	T
8	rs142441954	56053638	C	A
8	rs10958443	56053944	C	T
8	rs553465022	56054144	T	C
8	rs11778084	56054306	A	G
8	rs553268075	56054420	A	G
8	rs145597718	56054520	T	C
8	rs531281710	56054531	A	G
8	rs62516976	56054675	T	C
8	rs11785942	56054696	T	C
8	rs142468284	56055246	A	G
8	rs6993333	56055559	T	C
8	rs183943897	56055580	G	C
8	rs73596969	56055649	T	C
8	rs552743526	56055650	A	G
8	rs118018533	56055776	T	C
8	rs28489541	56055873	T	C
8	rs10098074	56056024	G	A
8	rs150485164	56056026	A	G
8	rs552410209	56056162	A	G
8	rs117930453	56056177	T	C
8	rs550292602	56056236	A	G
8	rs12676272	56056401	T	A
8	rs568860028	56057270	T	C
8	rs554054431	56057528	C	A
8	rs577492757	56057551	T	C
8	rs10106629	56057611	T	C
8	rs560085945	56057764	A	G
8	rs537809723	56057956	C	A
8	rs56263701	56057966	G	C
8	rs149496307	56057973	C	T
8	rs554393195	56058002	A	T
8	rs182223444	56058011	T	C
8	rs543918234	56058084	T	G
8	rs541787734	56058094	A	G
8	rs16921250	56058145	T	C
8	rs1031942	56058241	C	T
8	rs184921180	56058357	T	A
8	rs562734703	56058371	T	G
8	rs4737258	56058433	G	A
8	rs79325004	56058442	A	G
8	rs547139230	56058464	T	A
8	rs4737900	56058481	A	G
8	rs181710772	56058591	G	T
8	rs112567864	56058602	C	T
8	rs4737902	56058608	T	C
8	rs562648771	56058712	T	C
8	rs117133179	56059038	A	G
8	rs181341576	56059337	A	G
8	rs564089387	56059393	T	A
8	rs532911120	56059465	A	G
8	rs10504182	56059502	A	G
8	rs546785488	56059528	A	C
8	rs571657752	56059588	T	G
8	rs576328028	56059616	A	T
8	rs555525840	56059652	G	T
8	rs566623466	56059740	G	A
8	rs997855	56059868	A	G
8	rs149809107	56059915	T	C
8	rs997854	56060025	C	T
8	rs571672249	56060111	T	C
8	rs557129126	56060141	C	G
8	rs997853	56060207	A	G
8	rs555322874	56060253	G	A
8	rs141457322	56060550	A	G
8	rs190800492	56060730	A	G
8	rs182971770	56061106	T	G
8	rs531283338	56061116	T	C
8	rs77742891	56061397	T	A
8	rs141501493	56061555	G	A
8	rs187449885	56061602	C	T
8	rs80150344	56061709	A	C
8	rs10093663	56061720	T	G
8	rs117245557	56061785	T	A
8	rs532509897	56062039	T	G
8	rs552212592	56062045	G	A
8	rs137881527	56062129	A	G
8	rs189577219	56062476	C	T
8	rs540561563	56062486	A	C
8	rs116341457	56062524	A	G
8	rs16921266	56062662	C	T
8	rs73596978	56062843	G	C
8	rs7000240	56062921	T	C
8	rs181987294	56062930	G	A
8	rs74329063	56063021	A	C
8	rs556117757	56063175	A	G
8	rs148987211	56063587	T	C
8	rs5008177	56063806	C	T
8	rs10958444	56063814	A	C
8	rs73596982	56064068	T	C
8	rs186532504	56064425	G	T
8	rs965461	56064571	A	G
8	rs180964017	56064730	A	G
8	rs59842375	56064763	T	A
8	rs7836267	56064834	G	A
8	rs7836922	56065252	T	A
8	rs7840506	56065297	C	T
8	rs113573459	56065413	G	C
8	rs11990385	56065512	C	G
8	rs117824490	56065590	A	G
8	rs16921276	56065658	G	T
8	rs6992437	56065764	T	C
8	rs188497406	56065989	T	C
8	rs7012574	56066078	G	A
8	rs565147986	56066259	G	A
8	rs1383446	56066500	C	A
8	rs1383447	56066509	A	C
8	rs146079687	56066629	G	A
8	rs112489220	56066872	C	T
8	rs143560993	56066947	G	T
8	rs183258291	56066952	T	C
8	rs542965693	56066969	A	G
8	rs114471666	56067116	A	G
8	rs538100946	56067344	G	A
8	rs76294368	56067388	C	T
8	rs150055582	56067500	T	C
8	rs145376709	56067504	C	G
8	rs11998142	56067605	G	A
8	rs10958445	56067742	A	G
8	rs149188361	56067743	T	C
8	rs182167055	56067766	T	C
8	rs76891007	56067843	A	C
8	rs186855032	56067972	C	T
8	rs10958446	56068148	A	G
8	rs77073107	56068208	G	A
8	rs12548047	56068310	T	C
8	rs137962191	56068311	A	G
8	rs12156412	56068392	G	A
8	rs192394383	56068709	A	G
8	rs68170294	56068770	A	G
8	rs141980209	56068773	A	G
8	rs16921288	56068819	T	C
8	rs559266977	56068871	C	A
8	rs58860577	56068945	T	C
8	rs574711898	56068960	G	C
8	rs116284736	56069424	T	C
8	rs184942060	56069549	T	C
8	rs117421117	56069756	G	A
8	rs75286774	56069879	C	T
8	rs561064508	56070044	A	G
8	rs11776133	56070220	C	T
8	rs62516981	56070318	G	A
8	rs62516994	56070372	G	A
8	rs183558520	56070682	T	C
8	rs190109859	56071258	A	G
8	rs142995040	56071269	T	C
8	rs116781509	56071270	A	G
8	rs112001543	56071390	C	T
8	rs140924522	56071420	T	C
8	rs540546007	56071513	A	G
8	rs114312234	56071515	C	A
8	rs74368810	56071549	C	T
8	rs59544407	56071553	T	C
8	rs76806731	56071563	T	C
8	rs80116520	56071700	T	C
8	rs546036763	56072187	C	A
8	rs57096960	56072378	T	G
8	rs79927408	56072382	A	G
8	rs76973689	56072429	T	C
8	rs188906550	56072487	A	C
8	rs193061950	56072495	G	A
8	rs76963757	56072532	A	G
8	rs12541479	56072554	T	C
8	rs185049360	56072571	G	T
8	rs73597001	56072856	C	G
8	rs148813314	56072883	T	G
8	rs114552449	56072979	T	C
8	rs116472876	56072982	C	G
8	rs7818892	56072992	A	T
8	rs76068249	56073205	A	G
8	rs78378330	56073576	C	G
8	rs79067981	56073644	C	T
8	rs559801657	56073790	T	C
8	rs530898956	56073831	T	C
8	rs2306450	56073857	G	A
8	rs2306453	56074043	C	G
8	rs2306454	56074051	C	T
8	rs77327897	56074098	T	A
8	rs142087138	56074128	T	G
8	rs150847864	56074334	G	A
8	rs139257358	56074395	A	G
8	rs190279580	56074540	G	A
8	rs9643835	56074721	G	A
8	rs566122973	56074802	C	G
8	rs9643836	56074823	A	C
8	rs9643837	56074869	C	G
8	rs536791368	56074893	C	A
8	rs12546087	56074907	C	T
8	rs544711864	56074910	C	G
8	rs79923178	56075134	A	G
8	rs550580501	56075211	G	A
8	rs572142190	56075241	C	G
8	rs76507488	56075254	T	A
8	rs78013402	56075333	G	A
8	rs182677577	56075460	T	C
8	rs76902598	56075587	G	A
8	rs140074900	56075630	T	C
8	rs117625524	56075682	T	C
8	rs530824820	56075849	T	C
8	rs567074406	56075915	A	G
8	rs56265358	56076021	C	T
8	rs142119292	56076183	G	A
8	rs562717869	56076231	A	C
8	rs151157285	56076323	G	T
8	rs140117426	56076335	C	G
8	rs77884482	56076525	T	C
8	rs2291183	56076791	A	G
8	rs2291184	56076886	G	A
8	rs187214243	56077019	A	G
8	rs562964455	56077123	C	T
8	rs138710987	56077180	C	G
8	rs183950350	56077237	T	C
8	rs77907123	56077477	T	C
8	rs922662	56077479	A	T
8	rs73598809	56077736	T	G
8	rs76607380	56078086	G	C
8	rs16921290	56078119	T	G
8	rs550193395	56078395	T	G
8	rs9298527	56078781	G	A
8	rs544087137	56079108	T	A
8	rs570514528	56079307	C	T
8	rs528841520	56079329	T	C
8	rs4595105	56079431	G	A
8	rs140087341	56079513	T	G
8	rs78518925	56079606	A	G
8	rs150028704	56080110	T	C
8	rs9643485	56080279	T	C
8	rs9643486	56080371	T	G
8	rs140788257	56080504	C	T
8	rs574390136	56080512	G	T
8	rs9643838	56080679	A	G
8	rs548969844	56080738	T	G
8	rs9792156	56080772	C	T
8	rs146741361	56080921	C	A
8	rs117478414	56081028	T	C
8	rs16921297	56081098	T	G
8	rs10089782	56081216	A	T
8	rs12543633	56081356	T	C
8	rs12548356	56081375	T	G
8	rs564829178	56081523	G	T
8	rs138026481	56081580	A	C
8	rs571014688	56081729	A	G
8	rs2199921	56081879	A	G
8	rs117194283	56081931	A	G
8	rs568467481	56082241	T	C
8	rs566074782	56082346	G	A
8	rs190432513	56082592	T	C
8	rs529760941	56082650	T	C
8	rs532766740	56082796	G	C
8	rs7008510	56082824	A	G
8	rs139882161	56082932	A	G
8	rs75088802	56082962	A	C
8	rs12549685	56083127	T	G
8	rs60352322	56083279	T	C
8	rs149914825	56083317	A	G
8	rs79865516	56083459	G	A
8	rs143131962	56083885	G	A
8	rs529854427	56084136	A	G
8	rs16921305	56084171	C	A
8	rs527973711	56084247	G	A
8	rs116179400	56084263	T	C
8	rs146760618	56084303	T	C
8	rs115193620	56084310	C	G
8	rs542457699	56084506	G	A
8	rs57440256	56084540	A	G
8	rs115057122	56084658	C	T
8	rs141561990	56084696	T	C
8	rs529405240	56085101	C	T
8	rs117508678	56085135	A	G
8	rs16921306	56085432	A	G
8	rs368788908	56085820	A	G
8	rs1811571	56085838	A	G
8	rs542860085	56085876	A	G
8	rs190739570	56085891	T	C
8	rs181026646	56085905	G	A
8	rs922663	56086061	T	C
8	rs190762914	56086245	G	A
8	rs530436940	56086423	T	A
8	rs192084806	56087005	A	G
8	rs149960009	56087035	T	C
8	rs62516999	56087097	T	C
8	rs571576129	56087381	A	G
8	rs188406977	56087416	T	C
8	rs547298332	56087452	A	G
8	rs16921311	56087699	C	T
8	rs182159210	56087818	T	A
8	rs530444127	56087831	A	G
8	rs117182780	56088157	G	A
8	rs538903436	56088334	A	G
8	rs7821964	56088521	T	G
8	rs142156856	56088889	A	G
8	rs538813062	56089073	T	C
8	rs138397400	56089099	C	G
8	rs141614533	56089477	A	G
8	rs150593421	56089492	A	G
8	rs532387284	56089619	T	C
8	rs530924281	56089623	T	G
8	rs139652582	56089659	T	C
8	rs563907447	56089779	C	T
8	rs145460864	56089843	G	C
8	rs189972265	56089879	C	G
8	rs7815611	56090044	C	T
8	rs117830910	56090186	T	C
8	rs113021678	56090218	T	C
8	rs541438631	56090486	C	T
8	rs7002574	56090880	A	G
8	rs555880615	56091314	C	G
8	rs16921320	56091446	G	A
8	rs138658925	56091571	T	G
8	rs527604964	56091620	A	G
8	rs11997430	56091693	G	A
8	rs558522137	56092046	T	C
8	rs557282731	56092357	G	A
8	rs574067980	56092461	G	A
8	rs191529213	56092472	C	A
8	rs16921330	56092681	G	T
8	rs144658482	56093144	A	G
8	rs566305952	56093231	G	A
8	rs567855528	56093375	G	A
8	rs536701475	56093385	G	A
8	rs566632417	56093509	C	T
8	rs16921333	56093701	C	G
8	rs545153407	56093817	T	G
8	rs77596585	56093829	A	G
8	rs550893802	56093875	T	C
8	rs530285831	56093986	T	C
8	rs11784861	56094008	G	C
8	rs76514562	56094023	A	T
8	rs144517897	56094054	C	T
8	rs140802251	56094544	A	G
8	rs188126451	56094561	G	C
8	rs7341561	56094665	A	G
8	rs111693129	56094758	G	C
8	rs574725071	56095164	G	A
8	rs7836652	56095189	C	A
8	rs78975463	56095447	A	G
8	rs568558717	56095545	T	G
8	rs4737916	56095604	A	G
8	rs7840535	56095642	T	A
8	rs531937551	56095931	T	C
8	rs76504196	56096211	T	C
8	rs1585924	56096381	G	A
8	rs139538128	56096389	A	G
8	rs532310203	56096450	A	T
8	rs553830089	56096465	C	T
8	rs577400136	56096692	A	T
8	rs6997561	56096714	T	C
8	rs111928663	56097105	C	G
8	rs149851418	56097113	A	G
8	rs148971261	56097171	C	T
8	rs185854500	56097201	T	C
8	rs147789682	56097214	T	C
8	rs572039306	56097236	T	C
8	rs146939495	56097248	A	G
8	rs189778543	56097390	C	T
8	rs16921339	56097626	G	A
8	rs75287880	56097690	G	A
8	rs73598852	56097836	G	A
8	rs566375122	56097906	T	C
8	rs11998225	56097978	G	A
8	rs182397113	56098037	T	C
8	rs543870983	56098059	T	C
8	rs79485861	56098101	C	T
8	rs1871725	56098349	G	T
8	rs571644232	56098838	A	C
8	rs11784568	56098990	T	C
8	rs549604686	56099049	G	A
8	rs534511619	56099236	T	A
8	rs16921341	56099349	C	T
8	rs577815450	56099408	T	A
8	rs10958448	56099696	A	G
8	rs546220003	56100235	C	T
8	rs545597892	56100458	T	C
8	rs11990169	56100856	A	G
8	rs11990176	56100914	A	G
8	rs189199338	56100981	T	C
8	rs151314601	56101082	A	C
8	rs139371338	56101151	C	A
8	rs62517000	56101525	C	T
8	rs147714806	56101654	T	C
8	rs11787334	56101699	T	C
8	rs185732804	56101747	C	T
8	rs558413459	56101808	A	G
8	rs181704512	56101812	A	G
8	rs146956035	56101885	T	C
8	rs190132829	56102196	G	C
8	rs11998657	56102288	T	C
8	rs185899744	56102407	T	G
8	rs554216021	56102478	A	C
8	rs16921351	56102794	T	A
8	rs16921354	56102840	C	G
8	rs1842501	56103018	A	C
8	rs16921357	56103035	T	A
8	rs6473974	56103301	C	T
8	rs375008099	56103395	A	G
8	rs558937541	56103487	A	G
8	rs7836009	56103527	T	C
8	rs185621010	56103635	C	T
8	rs148263980	56103641	C	T
8	rs16921361	56103689	G	C
8	rs138022488	56104040	G	A
8	rs547509928	56104246	C	T
8	rs534702080	56104448	C	T
8	rs555907439	56104645	A	G
8	rs540620526	56104880	A	G
8	rs56189598	56105419	C	G
8	rs6994760	56105446	G	A
8	rs6473975	56105452	A	G
8	rs535266421	56105456	A	G
8	rs555885636	56105517	G	A
8	rs7017439	56105670	T	C
8	rs560005199	56105723	A	G
8	rs4416803	56106535	A	G
8	rs571522870	56106838	C	T
8	rs75295571	56106867	T	C
8	rs145449523	56107143	T	C
8	rs11993874	56107153	C	T
8	rs574789420	56108054	C	G
8	rs34322939	56108124	A	T
8	rs566464162	56108383	T	G
8	rs558212000	56108455	A	G
8	rs11985864	56108470	T	C
8	rs11985868	56108510	T	C
8	rs567603908	56108646	G	A
8	rs16921364	56108654	G	C
8	rs11990392	56108763	G	T
8	rs544381374	56108898	C	T
8	rs13263094	56108900	T	C
8	rs182456855	56108953	A	G
8	rs578122552	56108996	T	G
8	rs11990637	56109794	C	A
8	rs34904614	56109832	G	T
8	rs35210280	56110127	G	A
8	rs192972813	56110172	T	C
8	rs184810909	56110189	T	C
8	rs144152776	56110368	T	G
8	rs555568300	56110396	T	C
8	rs34787478	56110469	T	A
8	rs562176409	56110537	C	A
8	rs547637830	56110690	C	T
8	rs150150461	56110795	G	A
8	rs181856129	56110908	C	T
8	rs545729470	56111223	G	A
8	rs541419541	56111321	A	T
8	rs4737264	56111322	C	A
8	rs186420475	56111677	T	C
8	rs576669301	56111888	G	T
8	rs556044585	56111982	T	C
8	rs12546736	56112035	G	A
8	rs12544280	56112136	G	C
8	rs12546778	56112160	G	A
8	rs143787809	56112171	C	G
8	rs146910428	56112216	T	C
8	rs34918132	56112330	G	A
8	rs35458279	56112332	T	A
8	rs115321461	56112411	C	A
8	rs79059662	56112471	A	C
8	rs577779913	56112527	T	G
8	rs62517001	56112648	A	G
8	rs182709688	56112684	A	G
8	rs544312711	56112693	T	C
8	rs186786186	56112723	A	G
8	rs577691187	56112853	T	C
8	rs557012449	56112887	G	C
8	rs149273440	56112928	T	A
8	rs10504183	56113019	C	T
8	rs34496951	56113100	T	A
8	rs34601586	56113108	C	T
8	rs9298529	56113176	G	A
8	rs553556259	56113506	G	A
8	rs10504184	56113908	A	G
8	rs192546773	56114040	A	G
8	rs571522913	56114134	C	A
8	rs139114709	56114343	T	C
8	rs6999054	56114518	T	C
8	rs75776043	56114553	A	C
8	rs140257737	56114606	A	G
8	rs142350578	56114721	C	A
8	rs139031433	56115320	A	G
8	rs143356192	56115358	G	A
8	rs6982136	56115441	A	G
8	rs61458356	56115459	A	T
8	rs180964394	56115479	T	C
8	rs11985593	56115633	A	G
8	rs148140572	56115766	A	G
8	rs141929635	56115771	C	T
8	rs11775095	56115934	G	T
8	rs562398315	56115961	T	C
8	rs16921382	56115995	C	G
8	rs548462385	56116048	T	C
8	rs539794619	56116204	C	A
8	rs62517002	56116237	A	G
8	rs189763921	56116248	C	T
8	rs182172507	56116329	G	A
8	rs16921386	56116415	C	T
8	rs11783005	56116482	T	C
8	rs7009876	56116563	C	T
8	rs527882026	56116576	T	G
8	rs142437695	56116664	A	G
8	rs6995686	56116690	T	C
8	rs145954420	56116843	C	A
8	rs7009231	56116863	G	A
8	rs76926498	56116865	G	C
8	rs139809237	56116902	G	A
8	rs188354682	56117102	T	G
8	rs79139572	56117158	A	G
8	rs545731186	56117383	C	A
8	rs76573768	56117420	A	G
8	rs6986837	56117559	T	C
8	rs539388660	56117584	G	C
8	rs116119394	56117672	C	T
8	rs148461493	56117737	A	G
8	rs543808139	56117762	T	C
8	rs76517758	56118252	G	A
8	rs555428948	56118367	A	G
8	rs530104746	56118379	A	G
8	rs147610882	56118465	T	C
8	rs142482899	56118483	T	C
8	rs563844405	56118511	A	G
8	rs542893215	56118521	G	A
8	rs528461654	56118532	G	C
8	rs551508672	56118537	T	C
8	rs532789099	56118602	T	C
8	rs569570465	56118747	T	C
8	rs557896145	56118749	C	T
8	rs147878799	56118810	A	G
8	rs115637461	56118953	G	A
8	rs16921393	56119057	G	A
8	rs117773424	56119064	A	G
8	rs565939789	56119098	A	T
8	rs16921396	56119291	T	A
8	rs77602165	56119360	C	A
8	rs13248964	56119747	T	C
8	rs149213588	56119785	G	A
8	rs13250310	56119840	T	A
8	rs80248473	56119868	C	T
8	rs78935218	56119993	G	A
8	rs146852192	56120191	T	C
8	rs555062276	56120192	A	G
8	rs574959192	56120193	T	C
8	rs7462249	56120194	G	A
8	rs79030390	56120239	G	A
8	rs145958133	56120266	A	T
8	rs560523544	56120359	A	T
8	rs13248919	56120404	A	G
8	rs8180956	56120462	T	C
8	rs138530313	56120631	G	A
8	rs113879651	56120742	T	C
8	rs12679197	56120831	C	T
8	rs554305900	56120921	T	C
8	rs62517003	56121096	T	C
8	rs112844342	56121171	T	C
8	rs7003997	56121215	T	C
8	rs4737938	56121277	A	G
8	rs558502232	56121366	A	G
8	rs147895513	56121378	A	G
8	rs80267785	56121551	G	A
8	rs4737939	56121575	T	A
8	rs562982726	56121582	T	C
8	rs4737940	56121657	C	T
8	rs12679772	56121802	T	C
8	rs10958449	56121809	A	G
8	rs554478374	56121875	T	C
8	rs72651852	56122021	T	C
8	rs11782919	56122155	T	C
8	rs11775852	56122162	T	G
8	rs570120595	56122285	T	C
8	rs4481572	56122303	A	G
8	rs570372120	56122315	C	T
8	rs138969676	56122553	C	T
8	rs192573230	56122573	T	G
8	rs36159603	56122632	G	C
8	rs55832410	56122731	A	G
8	rs184385935	56122771	C	A
8	rs374549138	56122863	T	C
8	rs4642623	56123119	A	G
8	rs74842219	56123155	T	C
8	rs35539655	56123293	G	C
8	rs186717418	56123390	A	C
8	rs189100797	56123528	T	C
8	rs181001636	56123547	T	G
8	rs35806354	56123577	C	T
8	rs76808344	56123578	A	G
8	rs535724306	56123824	C	A
8	rs558346208	56123837	T	G
8	rs34465009	56123986	A	C
8	rs12681044	56124058	T	C
8	rs4546635	56124216	T	C
8	rs190752854	56124244	A	G
8	rs556679137	56124261	A	C
8	rs56051029	56124482	C	T
8	rs140527647	56124512	A	G
8	rs117688012	56124581	A	G
8	rs144372031	56124584	C	G
8	rs117932266	56124594	T	C
8	rs147400197	56124722	C	T
8	rs117683583	56124866	A	G
8	rs12114988	56124933	C	T
8	rs66944147	56124953	C	T
8	rs188378223	56125277	A	G
8	rs4562294	56125330	A	G
8	rs13272822	56125492	A	C
8	rs28480033	56125563	A	G
8	rs530260889	56126260	T	G
8	rs55848225	56126420	C	T
8	rs140244908	56126492	A	G
8	rs150312792	56126578	T	C
8	rs137908274	56126605	G	A
8	rs574931961	56126666	T	C
8	rs118161920	56126682	G	A
8	rs4737943	56126787	G	A
8	rs78377725	56126788	T	C
8	rs578168328	56126839	T	A
8	rs143388813	56127016	C	T
8	rs188165355	56127058	G	A
8	rs13249396	56127083	T	C
8	rs575186772	56127325	C	G
8	rs4541880	56127353	G	A
8	rs6997656	56127514	C	T
8	rs6473976	56127605	T	C
8	rs76794975	56127746	T	C
8	rs565110273	56127812	G	A
8	rs568673284	56127961	A	C
8	rs574392341	56128189	C	G
8	rs533766771	56128221	T	C
8	rs80175052	56128390	G	C
8	rs183560829	56128472	A	G
8	rs4737945	56128563	T	G
8	rs564292161	56128685	C	T
8	rs56966564	56128904	T	C
8	rs118072518	56129010	A	G
8	rs62517006	56129056	A	G
8	rs148453659	56129151	A	G
8	rs543550737	56129352	T	G
8	rs186832329	56129435	A	T
8	rs548003359	56129481	G	A
8	rs547326288	56129529	A	G
8	rs59231252	56129534	A	G
8	rs4737948	56129540	T	C
8	rs4737949	56129567	G	T
8	rs183021582	56129658	T	C
8	rs187994832	56129675	G	A
8	rs543391190	56129727	A	G
8	rs200344649	56129759	A	G
8	rs114625681	56129831	C	T
8	rs4737951	56129875	T	A
8	rs141759645	56130105	G	A
8	rs549079915	56130117	C	G
8	rs7005782	56130356	A	G
8	rs12676231	56130531	A	T
8	rs139705083	56130736	T	C
8	rs56158920	56130755	C	T
8	rs143552736	56130823	A	G
8	rs577911036	56131563	A	G
8	rs543783165	56131637	A	G
8	rs75752766	56131757	C	T
8	rs4430068	56131819	A	C
8	rs551014651	56131824	T	C
8	rs144503515	56131919	A	C
8	rs6996262	56132029	G	C
8	rs180946734	56132388	T	C
8	rs6999764	56132512	A	G
8	rs544745676	56132610	T	C
8	rs7000250	56132797	A	G
8	rs7000257	56132802	A	G
8	rs6983080	56132897	G	A
8	rs539022974	56133030	T	G
8	rs7001953	56133086	A	C
8	rs116651753	56133089	G	A
8	rs4341145	56133320	A	G
8	rs143508853	56133466	A	G
8	rs552621183	56133684	A	C
8	rs558669014	56133812	A	G
8	rs117099277	56133897	A	G
8	rs16921427	56133921	A	G
8	rs35234241	56134020	T	C
8	rs568519328	56134220	A	G
8	rs538595721	56134312	T	C
8	rs78136888	56134812	T	C
8	rs9298530	56134838	T	C
8	rs150366248	56135051	T	C
8	rs78977763	56135516	A	G
8	rs567186491	56135529	C	A
8	rs11784187	56135727	A	G
8	rs117858207	56135772	T	C
8	rs79875124	56135915	C	A
8	rs117546993	56136015	A	C
8	rs116947466	56136172	C	A
8	rs140096277	56136327	G	A
8	rs534028840	56136556	C	G
8	rs183887506	56136582	T	A
8	rs74531702	56136923	A	C
8	rs117323318	56136925	C	T
8	rs78252564	56136950	T	C
8	rs75058595	56137038	A	C
8	rs4481573	56137042	G	C
8	rs78739531	56137063	A	T
8	rs76788609	56137092	T	G
8	rs75448869	56137177	G	T
8	rs67176612	56137209	C	T
8	rs75215273	56137267	A	T
8	rs574063976	56137336	C	T
8	rs189192324	56137536	C	T
8	rs113725298	56137537	C	G
8	rs13260567	56137574	C	T
8	rs565975439	56137643	G	T
8	rs13253286	56137658	G	A
8	rs16921446	56137685	T	C
8	rs79143114	56137703	T	C
8	rs4484672	56137739	T	C
8	rs74756780	56137767	G	A
8	rs62517034	56137804	G	C
8	rs4272353	56137914	C	G
8	rs117588354	56138206	G	A
8	rs75291885	56138297	A	G
8	rs185705806	56138302	T	C
8	rs77267533	56138396	G	C
8	rs116986727	56138581	T	C
8	rs144293902	56138824	T	C
8	rs147774623	56138945	C	T
8	rs181312164	56138957	G	A
8	rs551024373	56139003	C	T
8	rs373095728	56139212	G	C
8	rs61660957	56139343	A	C
8	rs11779709	56139467	G	A
8	rs74901775	56139583	G	C
8	rs566165323	56139822	T	C
8	rs575308682	56139910	T	A
8	rs79916638	56140334	A	G
8	rs539288729	56140417	T	C
8	rs187402046	56140574	A	C
8	rs150148347	56140607	T	C
8	rs35571616	56140623	T	C
8	rs6473977	56140941	A	G
8	rs16921458	56141085	T	C
8	rs187821214	56141188	C	T
8	rs13249517	56141199	G	A
8	rs554407765	56141449	G	A
8	rs561677189	56141972	T	C
8	rs79236334	56142354	C	A
8	rs16921461	56142598	A	G
8	rs4504608	56142611	A	C
8	rs561705221	56142623	G	A
8	rs4302824	56142652	G	A
8	rs4308711	56142692	G	A
8	rs533009689	56142777	G	A
8	rs4507745	56143053	C	T
8	rs147520209	56143652	A	G
8	rs118176295	56143761	C	T
8	rs534947402	56143827	G	A
8	rs557736830	56143852	C	T
8	rs576183736	56144077	T	G
8	rs555565466	56144180	T	C
8	rs577551532	56144251	T	A
8	rs138680664	56144811	A	G
8	rs145707445	56144973	A	G
8	rs186145670	56145022	G	C
8	rs567616732	56145098	T	C
8	rs7830161	56145186	C	T
8	rs183241226	56145455	T	C
8	rs185849124	56145557	T	G
8	rs544574369	56145588	T	C
8	rs149432714	56145755	T	C
8	rs182444870	56146033	T	C
8	rs571456037	56146336	A	G
8	rs550329746	56146532	C	A
8	rs140110121	56146692	G	A
8	rs117452625	56146788	G	C
8	rs147295505	56146883	C	A
8	rs7839621	56147061	C	T
8	rs139441543	56147678	T	C
8	rs62517036	56147819	T	C
8	rs62517037	56148003	G	T
8	rs568695653	56148218	G	C
8	rs13282014	56148606	C	T
8	rs6473978	56148811	T	C
8	rs146484466	56148902	G	T
8	rs16921473	56148975	T	C
8	rs149175281	56149003	C	T
8	rs116934351	56149074	G	A
8	rs7823748	56149246	A	C
8	rs527444725	56149583	T	C
8	rs533549021	56149723	A	G
8	rs11784352	56149729	A	C
8	rs116896851	56149746	C	G
8	rs10958451	56149833	G	T
8	rs10808896	56149925	T	C
8	rs147311898	56150147	T	A
8	rs116143837	56150150	T	C
8	rs7462267	56150369	A	G
8	rs28479953	56150456	G	A
8	rs10958452	56150559	G	A
8	rs72651869	56150664	A	G
8	rs549136251	56150695	C	T
8	rs149486457	56150773	T	C
8	rs62517038	56151011	G	A
8	rs535669957	56151022	T	A
8	rs565974507	56151102	A	T
8	rs542819404	56151456	T	G
8	rs16921475	56151542	T	G
8	rs550966512	56151818	A	C
8	rs139459096	56151850	T	C
8	rs117018628	56152078	T	C
8	rs4236965	56152176	C	A
8	rs74955010	56152202	C	T
8	rs542536554	56152337	A	C
8	rs73682920	56152358	A	G
8	rs6999242	56152569	A	T
8	rs4236966	56152593	A	C
8	rs12548080	56152751	T	C
8	rs16921482	56152930	C	T
8	rs4376479	56153159	C	T
8	rs78287601	56153232	A	G
8	rs564731757	56153239	A	G
8	rs566954087	56153329	T	C
8	rs183320020	56153343	A	G
8	rs573586800	56153538	G	C
8	rs148351953	56153652	C	T
8	rs16921486	56153827	C	T
8	rs35108299	56154054	T	C
8	rs117964533	56154101	A	T
8	rs139531383	56154221	T	C
8	rs13271470	56154615	T	A
8	rs544013974	56154803	A	C
8	rs4576406	56154927	C	A
8	rs568983390	56155047	A	G
8	rs13438934	56155049	G	A
8	rs543919232	56155305	A	G
8	rs11779482	56155482	G	A
8	rs4737967	56155506	A	T
8	rs59295701	56155588	G	A
8	rs548289559	56155610	G	A
8	rs183681294	56155694	G	A
8	rs4398891	56155882	T	C
8	rs117648245	56156041	G	A
8	rs144110753	56156400	A	G
8	rs75554284	56156447	T	C
8	rs527358252	56156515	G	A
8	rs547974582	56156571	A	C
8	rs564521677	56156679	A	T
8	rs6982891	56156737	T	A
8	rs11780541	56156832	A	G
8	rs11780565	56156897	A	G
8	rs533329247	56157095	T	C
8	rs8181021	56157334	A	G
8	rs200265235	56157458	C	T
8	rs541150066	56157500	T	C
8	rs577277176	56157555	A	G
8	rs529633012	56157745	A	G
8	rs181249225	56157763	A	G
8	rs34029286	56157884	C	T
8	rs551763576	56157942	T	C
8	rs66664607	56158068	T	C
8	rs569743683	56158095	C	T
8	rs565937124	56158127	A	C
8	rs141698317	56158132	A	T
8	rs4472491	56158180	G	T
8	rs74683657	56158368	G	A
8	rs549129130	56158837	C	T
8	rs11786326	56159069	C	T
8	rs191796980	56159343	A	G
8	rs549132325	56159353	C	T
8	rs35002768	56159548	C	G
8	rs4425733	56159589	A	G
8	rs117327910	56159673	A	T
8	rs4737278	56159684	T	C
8	rs4737279	56159685	A	G
8	rs540169217	56159799	A	G
8	rs193187126	56159812	G	C
8	rs113319144	56160090	T	C
8	rs16921496	56160209	A	G
8	rs34878880	56160621	C	T
8	rs13254813	56160711	A	G
8	rs28631541	56161049	C	A
8	rs4416804	56161205	C	T
8	rs4332108	56161232	A	T
8	rs4475454	56161282	C	T
8	rs76191815	56161472	T	C
8	rs568625469	56161487	T	C
8	rs10109427	56161541	T	G
8	rs58862780	56161559	G	C
8	rs16921503	56161670	G	C
8	rs35241567	56161768	T	C
8	rs531945822	56161998	A	G
8	rs191181835	56162145	A	G
8	rs142287197	56162469	G	A
8	rs12708164	56162658	A	G
8	rs576932944	56162678	G	A
8	rs13282376	56162776	T	G
8	rs13274989	56162779	A	T
8	rs187580338	56163130	T	C
8	rs12678537	56163136	G	T
8	rs10086159	56163193	T	A
8	rs554121721	56163277	C	T
8	rs577165735	56163278	A	G
8	rs4236968	56163756	G	A
8	rs553962689	56163895	T	G
8	rs4737280	56163942	T	A
8	rs191503073	56163973	A	G
8	rs17430142	56164042	T	C
8	rs16921512	56164140	G	A
8	rs16919953	56164294	G	C
8	rs549829970	56164349	C	T
8	rs112328432	56164403	T	C
8	rs4737976	56164488	T	C
8	rs551882572	56164703	G	A
8	rs185476216	56164912	T	A
8	rs569855853	56164990	T	C
8	rs13259631	56165073	T	C
8	rs377526647	56165602	T	C
8	rs13269400	56165734	A	G
8	rs4500061	56165969	A	G
8	rs539300926	56166105	G	A
8	rs55744239	56166212	C	G
8	rs57691855	56166320	T	G
8	rs62517056	56166564	A	G
8	rs35581786	56166757	T	G
8	rs148495107	56166865	T	C
8	rs189255782	56166973	A	G
8	rs146625247	56167516	T	C
8	rs7008285	56167580	G	A
8	rs12675796	56167715	G	C
8	rs12679762	56167813	G	A
8	rs17430331	56167882	G	A
8	rs4737985	56167938	G	C
8	rs150103791	56168057	A	G
8	rs12542677	56168059	T	C
8	rs149237933	56168308	A	G
8	rs13273951	56168439	A	G
8	rs117159076	56168642	T	C
8	rs114097018	56168808	A	T
8	rs34099631	56168820	G	A
8	rs190665525	56168846	C	T
8	rs574509374	56168892	T	A
8	rs62517057	56168926	C	T
8	rs546414469	56169028	A	G
8	rs73606908	56169373	C	T
8	rs78815254	56169409	G	A
8	rs182672315	56169429	T	C
8	rs13254818	56169496	A	C
8	rs6982166	56169552	T	C
8	rs187628291	56169674	A	G
8	rs117859620	56169924	A	G
8	rs561937765	56169994	T	C
8	rs374121760	56170026	G	A
8	rs556735985	56170034	A	G
8	rs10103585	56170197	T	C
8	rs192264902	56170295	C	T
8	rs7002941	56170306	A	G
8	rs555014468	56170308	C	T
8	rs117427803	56170341	T	A
8	rs184611767	56170350	C	A
8	rs143091194	56170422	C	T
8	rs140180845	56170580	T	C
8	rs543218945	56170629	T	C
8	rs189371765	56170828	T	G
8	rs10096617	56170889	T	A
8	rs10093829	56171109	A	T
8	rs60395039	56171131	T	C
8	rs181852189	56171323	A	G
8	rs77343729	56171424	T	G
8	rs137897557	56171537	C	G
8	rs10097293	56171674	G	A
8	rs10097294	56171675	T	A
8	rs10958453	56171940	C	T
8	rs558910035	56171955	C	T
8	rs573297756	56172114	A	G
8	rs11780137	56172207	A	C
8	rs186817527	56172438	A	G
8	rs142852086	56172569	C	T
8	rs117176527	56172609	T	C
8	rs6997430	56172758	G	C
8	rs183213988	56172871	C	T
8	rs189980101	56173407	A	G
8	rs78753751	56173585	T	C
8	rs6985197	56173631	G	A
8	rs532872326	56174026	A	G
8	rs13261239	56174057	A	C
8	rs4481574	56174367	G	A
8	rs188379799	56174400	C	T
8	rs4278126	56174448	A	T
8	rs4278127	56174449	A	T
8	rs574611570	56174450	T	A
8	rs34844294	56174520	C	G
8	rs117347881	56174581	G	A
8	rs75216299	56174634	G	A
8	rs570876999	56174746	T	A
8	rs189198157	56174747	C	T
8	rs181904332	56174755	T	A
8	rs554637416	56174806	G	A
8	rs145088818	56174988	G	A
8	rs60865181	56175091	A	T
8	rs564462021	56175152	A	G
8	rs186476088	56175164	A	G
8	rs61213579	56175257	T	C
8	rs182139213	56175326	G	A
8	rs4607582	56175417	G	A
8	rs190837184	56175464	A	G
8	rs12543105	56175739	T	G
8	rs4368953	56175875	G	A
8	rs140377876	56176074	C	A
8	rs555537064	56176093	C	T
8	rs12550768	56176096	C	A
8	rs72651882	56176106	A	G
8	rs543789412	56176190	T	C
8	rs542076728	56176408	G	C
8	rs12680552	56176441	A	C
8	rs77413705	56176490	C	T
8	rs4490812	56176495	G	A
8	rs4562295	56176565	T	C
8	rs114347311	56176660	T	C
8	rs77853117	56176665	T	C
8	rs60604198	56177071	G	A
8	rs73682933	56177141	T	C
8	rs12548967	56177170	G	C
8	rs60177313	56177311	G	A
8	rs185688949	56177658	T	C
8	rs4738010	56177842	C	T
8	rs883011	56178125	A	G
8	rs72651884	56178148	C	T
8	rs566982613	56178201	G	C
8	rs536366276	56178232	G	A
8	rs577435543	56178236	A	C
8	rs556843805	56178268	A	G
8	rs181538154	56178311	T	C
8	rs573124194	56178453	A	G
8	rs7819153	56178709	C	T
8	rs114181402	56178754	A	G
8	rs181280459	56178766	T	C
8	rs563547866	56179543	G	A
8	rs13264367	56179548	G	A
8	rs183303368	56179788	G	A
8	rs4422755	56179980	C	T
8	rs140979825	56180354	G	A
8	rs192431623	56180426	A	G
8	rs145063604	56180545	A	T
8	rs138898177	56180706	A	T
8	rs117545231	56180916	G	A
8	rs545950985	56181032	T	C
8	rs576325367	56181229	T	C
8	rs4478549	56181259	T	C
8	rs138119393	56181340	G	T
8	rs149641060	56181380	A	T
8	rs555755773	56181997	T	G
8	rs541025898	56182048	T	C
8	rs140447483	56182171	G	T
8	rs142110298	56182234	G	A
8	rs561795427	56182238	G	A
8	rs528603261	56182361	C	T
8	rs563756440	56183102	G	T
8	rs6985212	56183138	G	A
8	rs566387842	56183306	A	G
8	rs77453650	56183550	C	G
8	rs572172221	56183588	G	A
8	rs540950508	56183602	T	C
8	rs543003491	56183651	C	T
8	rs185859457	56183659	A	T
8	rs76835570	56183891	A	C
8	rs192942703	56183911	A	C
8	rs566546551	56183941	A	G
8	rs558678341	56184167	T	C
8	rs143684592	56184168	A	G
8	rs1013087	56184390	A	G
8	rs76668943	56184399	T	G
8	rs554600671	56184518	T	C
8	rs74512771	56184572	T	C
8	rs116983896	56184650	A	G
8	rs572959116	56184684	T	G
8	rs4236972	56184712	A	G
8	rs4403384	56185165	G	A
8	rs951580	56185226	G	A
8	rs10504189	56185318	T	A
8	rs545147006	56185741	C	T
8	rs62519063	56185811	C	T
8	rs117952851	56185890	T	C
8	rs9298531	56185997	G	A
8	rs55720469	56186075	T	G
8	rs530665357	56186226	C	A
8	rs4738023	56186302	G	A
8	rs566480788	56186321	T	C
8	rs4738024	56186425	T	C
8	rs184122731	56186592	T	C
8	rs560367552	56186719	G	A
8	rs546927973	56187024	A	G
8	rs28583950	56187085	T	C
8	rs181418345	56187181	T	C
8	rs185901969	56187236	C	G
8	rs562917840	56187283	A	G
8	rs10093261	56187365	G	A
8	rs187560295	56187434	T	C
8	rs4397385	56188032	A	G
8	rs569841859	56188118	A	G
8	rs4383947	56188253	T	A
8	rs576663359	56188598	T	C
8	rs183304801	56188738	C	T
8	rs12549857	56188777	T	C
8	rs116859122	56188842	T	C
8	rs562414226	56188851	G	A
8	rs111553705	56188990	T	C
8	rs11786269	56188996	C	T
8	rs188672829	56189110	A	T
8	rs555995232	56189276	A	G
8	rs180735168	56189437	G	A
8	rs117018763	56189822	A	G
8	rs576167252	56189929	T	C
8	rs60905023	56189970	C	T
8	rs117637541	56190271	G	A
8	rs137997691	56190614	A	G
8	rs58227925	56190659	A	G
8	rs577572540	56190849	G	A
8	rs58337733	56191232	G	T
8	rs186833304	56191389	G	T
8	rs12675363	56191688	T	C
8	rs139786977	56191735	A	G
8	rs190849632	56191809	A	C
8	rs75569664	56191928	T	C
8	rs16921539	56192075	G	A
8	rs193189822	56192278	G	C
8	rs141011626	56192316	T	C
8	rs6988288	56192368	A	G
8	rs183524469	56192489	T	C
8	rs75944084	56192549	G	A
8	rs6996425	56192577	T	G
8	rs530074976	56192709	G	A
8	rs6996766	56192779	T	C
8	rs568648335	56193140	A	C
8	rs75739891	56193196	A	G
8	rs4236975	56193282	G	T
8	rs188328191	56193348	T	C
8	rs72651888	56193372	C	T
8	rs576797940	56193390	A	G
8	rs530033382	56193674	A	C
8	rs4430069	56193775	G	A
8	rs62519086	56194011	T	G
8	rs17345965	56194111	A	G
8	rs111737695	56194277	A	G
8	rs186839888	56194339	G	A
8	rs532177312	56194434	G	A
8	rs16921541	56194477	C	T
8	rs568966227	56194485	A	G
8	rs537559145	56194507	G	A
8	rs16921542	56194700	A	C
8	rs183809288	56195395	C	G
8	rs187259509	56195460	T	A
8	rs145960278	56195660	A	G
8	rs535842353	56195697	A	T
8	rs13276911	56195769	T	C
8	rs141564866	56195910	A	C
8	rs16921543	56196589	C	T
8	rs541398423	56196732	G	A
8	rs186601709	56196929	A	G
8	rs12550403	56196959	A	G
8	rs184443485	56197234	G	A
8	rs185105288	56197380	G	A
8	rs60351436	56197539	T	C
8	rs117025904	56197794	A	C
8	rs571517537	56197835	A	G
8	rs148652453	56197884	A	G
8	rs557747807	56198128	C	T
8	rs78288254	56198197	C	T
8	rs115969369	56198200	T	C
8	rs16921544	56198282	T	A
8	rs144744143	56198299	C	G
8	rs72651889	56198415	A	G
8	rs151036337	56198584	G	A
8	rs553625515	56198597	A	C
8	rs546658157	56198881	T	A
8	rs62519088	56199060	A	G
8	rs113295895	56199061	C	G
8	rs4330670	56199078	A	G
8	rs185818440	56199150	T	C
8	rs10088834	56199210	G	T
8	rs145776798	56199539	A	C
8	rs182445595	56199620	C	T
8	rs550847590	56199684	G	T
8	rs113483045	56199685	T	A
8	rs72651890	56199776	A	G
8	rs76444685	56199792	T	G
8	rs538154662	56199940	G	A
8	rs574535507	56199950	A	C
8	rs10089565	56200001	T	A
8	rs80043335	56200042	T	C
8	rs532127228	56200252	G	A
8	rs116872449	56200470	A	C
8	rs79689360	56200532	G	A
8	rs187613455	56200606	C	T
8	rs35668132	56200699	C	G
8	rs141788154	56200802	A	C
8	rs10096742	56201060	C	T
8	rs4738044	56201122	T	C
8	rs62519090	56201168	A	G
8	rs534247680	56201198	C	T
8	rs76201015	56201199	G	A
8	rs570796773	56201229	G	A
8	rs539817168	56201236	T	A
8	rs4738045	56201307	A	G
8	rs11779913	56201536	C	T
8	rs11786627	56201783	G	A
8	rs187470146	56201789	G	T
8	rs555854874	56202151	A	G
8	rs533990568	56202172	G	A
8	rs545659930	56202253	G	A
8	rs562166567	56202255	A	G
8	rs575584987	56202275	A	G
8	rs541564597	56202299	G	A
8	rs111726798	56202354	G	A
8	rs368173281	56202431	G	A
8	rs200903417	56202443	G	A
8	rs181286338	56202790	G	A
8	rs189324536	56203010	T	C
8	rs540739474	56203149	T	C
8	rs564704393	56203158	T	G
8	rs563970387	56203176	T	C
8	rs368398862	56203709	G	A
8	rs4255115	56203745	A	G
8	rs181427954	56203766	G	A
8	rs544012631	56203883	T	C
8	rs191248229	56204022	G	A
8	rs537138068	56204801	C	T
8	rs10112092	56204803	G	T
8	rs543315956	56204858	A	G
8	rs139626102	56204922	C	T
8	rs550612088	56204952	A	T
8	rs72651891	56205210	A	C
8	rs534651391	56205225	T	C
8	rs184900942	56205448	T	G
8	rs78284508	56205449	A	G
8	rs7842017	56205661	A	G
8	rs7842018	56205663	A	G
8	rs72651895	56206592	T	C
8	rs191750019	56206706	T	A
8	rs546633121	56206731	A	G
8	rs76555872	56206840	T	C
8	rs186481990	56206924	T	A
8	rs554231431	56206929	G	A
8	rs150966966	56207070	A	G
8	rs16921561	56207254	G	C
8	rs2067776	56207293	T	C
8	rs2067777	56207316	A	T
8	rs16921565	56207605	G	A
8	rs7844897	56207821	A	G
8	rs146998214	56207831	T	C
8	rs138128149	56207851	C	G
8	rs16921566	56208278	A	G
8	rs192953464	56208629	T	G
8	rs562108238	56208640	T	C
8	rs187837324	56208814	A	G
8	rs534105666	56208867	A	C
8	rs72645631	56208895	A	G
8	rs10504185	56209247	A	T
8	rs150826949	56209278	A	G
8	rs7835620	56209550	G	C
8	rs79644660	56209709	G	A
8	rs79860409	56209710	T	C
8	rs146143126	56210262	T	G
8	rs72645632	56210337	G	A
8	rs181569934	56210354	A	G
8	rs116985778	56210452	G	A
8	rs12541068	56210501	C	T
8	rs573307604	56210661	C	T
8	rs187035314	56210880	A	G
8	rs147772879	56211075	A	G
8	rs183292615	56211222	A	C
8	rs146926325	56211331	A	T
8	rs4541881	56211859	C	G
8	rs113122212	56211915	T	C
8	rs113506295	56211987	A	G
8	rs146323903	56212025	A	C
8	rs529750219	56212142	C	T
8	rs546697257	56212206	A	G
8	rs182687685	56212270	T	C
8	rs4738054	56212348	A	G
8	rs564885425	56212458	C	T
8	rs117399146	56212524	T	C
8	rs538956122	56212542	A	C
8	rs150881120	56212605	A	G
8	rs147806400	56212706	C	G
8	rs16921571	56212760	A	G
8	rs560353597	56212869	G	A
8	rs28729774	56212872	T	C
8	rs72645634	56212995	T	G
8	rs145073678	56213098	A	G
8	rs4458852	56213130	G	A
8	rs190254404	56213152	C	G
8	rs533666081	56213276	G	A
8	rs77533540	56213370	G	A
8	rs11997519	56213591	T	C
8	rs189228739	56213614	A	T
8	rs558718459	56213701	T	C
8	rs9657055	56213824	C	G
8	rs553319237	56213929	A	C
8	rs9657056	56213954	A	G
8	rs57967187	56214005	A	G
8	rs542557982	56214041	T	C
8	rs188752019	56214126	A	G
8	rs10958454	56214475	G	T
8	rs34433515	56214749	T	G
8	rs564510045	56215065	G	T
8	rs533169310	56215066	A	C
8	rs547283034	56215471	C	T
8	rs191806376	56215563	A	G
8	rs541792735	56215681	C	T
8	rs182599017	56215768	G	C
8	rs529373417	56215789	A	G
8	rs7386478	56215809	G	T
8	rs199721669	56215985	T	C
8	rs559402381	56216126	A	G
8	rs527519162	56216148	T	G
8	rs533084774	56216284	T	G
8	rs201635868	56216313	T	C
8	rs534676767	56216478	G	A
8	rs186903706	56216573	C	T
8	rs537384556	56216590	T	C
8	rs577761785	56216740	A	G
8	rs555218369	56216839	A	G
8	rs28886302	56216906	A	G
8	rs537632683	56217004	T	G
8	rs536523143	56217040	C	T
8	rs4738056	56217131	T	A
8	rs61661285	56217271	T	A
8	rs181374719	56217343	G	T
8	rs76274100	56217664	A	G
8	rs566553127	56217697	A	G
8	rs537906002	56217898	A	G
8	rs182033267	56217973	A	G
8	rs72645636	56218011	T	A
8	rs112721001	56218231	T	A
8	rs552545173	56218247	G	A
8	rs4236978	56218497	A	G
8	rs190987894	56218498	A	T
8	rs529704218	56218570	G	A
8	rs113130338	56218944	A	T
8	rs569339905	56218984	A	G
8	rs145505031	56219140	G	A
8	rs67783928	56219262	A	G
8	rs148305456	56219616	T	G
8	rs74523794	56219642	T	C
8	rs961597	56219643	G	A
8	rs72645637	56219660	A	G
8	rs183423858	56219701	A	G
8	rs35283050	56219770	A	G
8	rs113754262	56220026	G	A
8	rs144082180	56220031	C	G
8	rs4737297	56220350	G	A
8	rs111816977	56220357	T	G
8	rs543889238	56220422	G	A
8	rs4738068	56220546	G	A
8	rs12546182	56220677	A	G
8	rs556224296	56220737	T	C
8	rs570293833	56220768	A	G
8	rs187677628	56220925	C	A
8	rs192682436	56221037	A	G
8	rs117613764	56221122	A	G
8	rs10958456	56221124	G	T
8	rs118027822	56221322	T	C
8	rs145780350	56221423	G	T
8	rs4574825	56221477	C	T
8	rs558407559	56221510	T	A
8	rs16921576	56222508	C	T
8	rs148075382	56222710	A	G
8	rs556946252	56222833	T	G
8	rs4374965	56223336	T	C
8	rs7840877	56223355	T	C
8	rs78629731	56223374	T	C
8	rs6473980	56223668	G	T
8	rs6998105	56223857	G	A
8	rs16921578	56224131	A	G
8	rs572726829	56224240	C	T
8	rs139046137	56224499	T	C
8	rs546957636	56224707	A	G
8	rs144163003	56224736	T	C
8	rs186388227	56224891	A	T
8	rs74948701	56225010	A	G
8	rs10504187	56225119	G	C
8	rs16921585	56225139	A	G
8	rs112564042	56225149	C	T
8	rs146020803	56225201	G	A
8	rs16921586	56225306	T	C
8	rs557930297	56225475	C	T
8	rs546730765	56225518	A	G
8	rs139964571	56225681	A	G
8	rs77212699	56226158	A	G
8	rs10095174	56226429	T	A
8	rs10108706	56226434	T	C
8	rs4348472	56226789	C	A
8	rs149996629	56226806	A	G
8	rs554105763	56226858	C	T
8	rs188136171	56226996	T	C
8	rs527795896	56227026	T	G
8	rs12375398	56227176	G	A
8	rs12375346	56227317	T	C
8	rs576828385	56227370	T	C
8	rs573107516	56227532	A	G
8	rs541208479	56227544	T	G
8	rs192423920	56227858	A	G
8	rs141855429	56227963	C	A
8	rs190462688	56228021	C	G
8	rs7008751	56228073	A	G
8	rs10504188	56228443	C	T
8	rs75201308	56228593	A	C
8	rs4302823	56228686	G	A
8	rs558167559	56228868	T	G
8	rs571286229	56228872	A	G
8	rs543405870	56229084	T	G
8	rs72645640	56229231	T	C
8	rs114682135	56229241	A	G
8	rs537055057	56229296	T	C
8	rs139991955	56229382	T	A
8	rs528045278	56229729	C	T
8	rs189988172	56229803	C	T
8	rs16921590	56229879	A	G
8	rs144548745	56230179	G	A
8	rs35247858	56230349	G	A
8	rs192024704	56230359	C	T
8	rs111692870	56230606	T	G
8	rs78338125	56230708	A	G
8	rs536530452	56230803	A	C
8	rs140793363	56230842	A	G
8	rs4738073	56231059	A	G
8	rs16921598	56231209	C	T
8	rs186574913	56231492	C	T
8	rs575067575	56231759	C	T
8	rs562971909	56231854	A	G
8	rs573922932	56232027	A	C
8	rs16921601	56232043	G	A
8	rs117243477	56232044	C	A
8	rs183661482	56232470	A	G
8	rs6996609	56232500	T	G
8	rs550727809	56232675	A	G
8	rs143334457	56232696	C	G
8	rs4472490	56232929	T	C
8	rs534409274	56233060	G	A
8	rs577627476	56233104	T	G
8	rs541995758	56233254	G	A
8	rs566608751	56233551	C	G
8	rs192107041	56233763	A	G
8	rs16921607	56234022	T	G
8	rs139190661	56234378	A	G
8	rs149517590	56234419	T	C
8	rs147191756	56234440	C	T
8	rs534834829	56234480	T	C
8	rs557839330	56234481	A	G
8	rs62519092	56234493	A	G
8	rs534701133	56235011	A	G
8	rs193242741	56235360	G	T
8	rs545724289	56235413	T	C
8	rs10097398	56235471	A	G
8	rs10087573	56235472	C	T
8	rs543367912	56235671	A	T
8	rs184595712	56235948	C	G
8	rs549836324	56236458	G	A
8	rs542687065	56236531	T	C
8	rs546432011	56236555	C	T
8	rs140904743	56236653	T	C
8	rs4738082	56236751	G	A
8	rs528298820	56236913	T	C
8	rs551576984	56236949	G	C
8	rs184471452	56236991	T	C
8	rs182286803	56237130	G	C
8	rs62519093	56237160	C	T
8	rs76500450	56237328	G	C
8	rs181383339	56237362	C	G
8	rs571400974	56237488	G	C
8	rs148832892	56237505	G	A
8	rs78990856	56237644	T	A
8	rs183168401	56237809	A	T
8	rs138779449	56238657	G	C
8	rs77996618	56238698	C	A
8	rs139299638	56238782	T	C
8	rs149991232	56238912	C	T
8	rs57951849	56239049	T	G
8	rs531293400	56239110	C	A
8	rs182943572	56239202	C	T
8	rs550555019	56239277	T	C
8	rs192550484	56239957	G	T
8	rs144385116	56240002	G	A
8	rs555445984	56240226	C	T
8	rs79737011	56240293	A	C
8	rs184880899	56240492	A	G
8	rs550196315	56240620	A	G
8	rs548933804	56240781	T	C
8	rs75733851	56240905	G	A
8	rs142827365	56241282	A	G
8	rs6999462	56241356	C	T
8	rs535722992	56241676	T	C
8	rs117838439	56241680	T	C
8	rs182029838	56241861	C	T
8	rs189068579	56241885	T	C
8	rs117327115	56242139	A	G
8	rs117693490	56242195	A	G
8	rs79388823	56242394	T	C
8	rs2979063	56243105	T	C
8	rs143914703	56243413	C	T
8	rs565172680	56243421	G	C
8	rs575603453	56243437	G	A
8	rs117005902	56243645	C	A
8	rs551665836	56243735	G	A
8	rs553490104	56243996	A	G
8	rs576524850	56244029	A	G
8	rs561244746	56244122	C	T
8	rs73606992	56244203	A	G
8	rs146403071	56244271	T	A
8	rs192427190	56244474	A	G
8	rs145339342	56244510	T	C
8	rs7825437	56244647	A	G
8	rs57629044	56244733	C	T
8	rs181526034	56244792	C	T
8	rs189386175	56245361	A	T
8	rs181601336	56245493	C	T
8	rs554182521	56245754	C	A
8	rs77028011	56245789	G	T
8	rs574418826	56245975	T	C
8	rs10089802	56246342	T	C
8	rs182648184	56246631	T	C
8	rs545518334	56246668	A	G
8	rs564639595	56246892	C	G
8	rs533661538	56246903	G	A
8	rs76578677	56247029	T	C
8	rs2939678	56247138	A	G
8	rs74460438	56247163	T	C
8	rs555520458	56247242	T	C
8	rs183673561	56247248	G	A
8	rs188614412	56247279	G	C
8	rs564679460	56247281	A	G
8	rs533501329	56247420	G	A
8	rs555811434	56247958	C	T
8	rs73589704	56248037	C	T
8	rs79333800	56248401	C	A
8	rs1119277	56248483	C	T
8	rs551075575	56248762	T	G
8	rs571039851	56248839	A	G
8	rs553653701	56249058	G	T
8	rs545421481	56249200	A	G
8	rs141982798	56249449	A	G
8	rs186686497	56249728	A	G
8	rs115089943	56249820	A	G
8	rs150667929	56249863	G	A
8	rs139851845	56250014	C	T
8	rs147769694	56250612	T	C
8	rs560549624	56250642	G	A
8	rs185835961	56250682	T	C
8	rs2979055	56250716	A	G
8	rs75678607	56250807	T	C
8	rs538483432	56250908	A	T
8	rs114970252	56250911	A	G
8	rs77770161	56250948	G	A
8	rs192008535	56250975	C	G
8	rs79184673	56251016	T	G
8	rs74685477	56251104	A	C
8	rs570888462	56251151	A	G
8	rs138910065	56251356	C	G
8	rs562519571	56251483	C	T
8	rs527967479	56251694	G	A
8	rs145642880	56251708	A	G
8	rs62519094	56251751	A	G
8	rs116784679	56251845	T	C
8	rs189592361	56251856	A	C
8	rs182002316	56252097	T	C
8	rs546180477	56252275	C	T
8	rs185879617	56252350	A	C
8	rs529232222	56252695	A	G
8	rs542619942	56253427	A	G
8	rs533122678	56253507	C	A
8	rs147773063	56253560	A	G
8	rs1532899	56253581	T	C
8	rs569591182	56253822	A	G
8	rs573325886	56253825	T	A
8	rs869651	56253854	G	A
8	rs543611221	56253858	A	C
8	rs565792481	56253915	A	G
8	rs112800351	56254043	T	C
8	rs371069513	56254058	T	C
8	rs543670267	56254377	A	G
8	rs192518992	56254421	T	C
8	rs542559052	56254422	A	G
8	rs530515089	56254521	A	C
8	rs906171	56254616	A	G
8	rs146713423	56254619	C	T
8	rs1105334	56254890	G	T
8	rs74619143	56255148	G	A
8	rs116125048	56255238	T	C
8	rs529776340	56255689	C	T
8	rs150187808	56255860	T	A
8	rs548540988	56255962	C	T
8	rs553808215	56256039	T	C
8	rs112646356	56256289	G	A
8	rs540341878	56256460	T	C
8	rs7845814	56256489	C	T
8	rs149429031	56256610	T	C
8	rs184387026	56256705	C	T
8	rs189145607	56256892	T	C
8	rs117625697	56257309	T	C
8	rs186414945	56257401	G	C
8	rs551994352	56257417	A	G
8	rs576597285	56258094	G	A
8	rs2036619	56258246	A	G
8	rs16921648	56258329	C	T
8	rs550252378	56258407	A	C
8	rs74542682	56258431	A	C
8	rs115335523	56258493	G	A
8	rs74483506	56258544	T	C
8	rs187442599	56258600	A	G
8	rs570462990	56258605	A	G
8	rs548657967	56258647	C	T
8	rs192043696	56258670	C	G
8	rs2939667	56258793	G	C
8	rs139625972	56258892	A	T
8	rs79338166	56258978	C	T
8	rs77843346	56259084	T	G
8	rs143433288	56259106	C	T
8	rs558046311	56259582	G	T
8	rs7845322	56259655	C	T
8	rs146586304	56259706	T	A
8	rs988297	56259892	C	G
8	rs184469694	56259985	T	A
8	rs16921658	56260400	A	G
8	rs557584947	56260430	T	C
8	rs577729692	56260634	G	A
8	rs186759033	56260730	T	C
8	rs148289039	56260764	A	G
8	rs551006234	56260769	T	C
8	rs577787009	56261111	C	T
8	rs2979054	56261253	A	C
8	rs564967052	56261281	G	C
8	rs76969720	56261283	C	G
8	rs551130560	56261285	C	G
8	rs143874514	56261441	C	T
8	rs143501001	56261960	A	T
8	rs544973267	56262062	C	A
8	rs2658902	56262113	C	G
8	rs532586885	56262300	C	T
8	rs180944874	56262351	G	A
8	rs534667066	56262572	C	A
8	rs575092032	56262788	A	G
8	rs144122578	56262801	G	A
8	rs560798728	56262922	G	A
8	rs568197265	56263117	A	T
8	rs536069207	56263201	A	G
8	rs112786241	56263403	A	G
8	rs191390941	56263445	A	G
8	rs149786691	56263471	G	T
8	rs183142741	56263520	T	C
8	rs145722046	56263626	A	G
8	rs576659557	56264272	G	A
8	rs193146036	56264492	C	T
8	rs185239119	56264545	T	C
8	rs544328571	56264812	A	G
8	rs181214088	56264868	T	C
8	rs180700220	56265131	T	C
8	rs527309810	56265417	A	G
8	rs539169172	56265477	T	C
8	rs572383034	56265718	C	T
8	rs182304723	56265725	A	G
8	rs182966609	56266205	A	G
8	rs141561050	56266230	T	C
8	rs566075861	56266437	A	G
8	rs564373145	56266831	T	G
8	rs548630451	56267042	A	G
8	rs112214344	56267064	T	A
8	rs142625514	56267084	C	A
8	rs557379979	56267247	T	G
8	rs184568246	56267341	C	T
8	rs117636904	56267517	A	G
8	rs142360648	56267551	T	C
8	rs551944908	56267606	A	G
8	rs567683743	56267707	A	G
8	rs189316575	56267820	T	G
8	rs74840407	56268005	T	A
8	rs147656541	56268303	A	G
8	rs111560062	56268433	C	T
8	rs185890973	56268515	A	C
8	rs79446886	56268636	A	C
8	rs190058630	56268777	C	T
8	rs547275336	56268954	C	T
8	rs552658680	56269233	A	G
8	rs76266321	56269263	A	G
8	rs2658900	56269265	T	C
8	rs2622566	56269387	C	A
8	rs575040625	56269702	A	G
8	rs72645645	56269778	A	G
8	rs145245051	56269842	A	G
8	rs566632846	56270068	G	A
8	rs201825644	56270219	A	C
8	rs2622565	56270470	A	G
8	rs111855612	56270480	T	A
8	rs183031495	56270630	T	C
8	rs568893434	56270785	G	C
8	rs187656249	56271041	C	A
8	rs569159871	56271391	G	A
8	rs184280182	56271578	G	C
8	rs540007246	56271633	A	G
8	rs139983559	56271686	C	G
8	rs16921659	56271688	A	G
8	rs71519409	56271820	C	G
8	rs546001284	56271944	C	G
8	rs532719135	56272170	A	G
8	rs572366286	56272441	T	C
8	rs16921662	56272673	T	A
8	rs17347162	56272971	G	A
8	rs72645647	56273124	A	T
8	rs925007	56273674	T	C
8	rs146592781	56273776	A	G
8	rs140292882	56273847	C	G
8	rs563081753	56274016	A	G
8	rs528950494	56274057	T	C
8	rs528653333	56274132	A	C
8	rs571957049	56274156	T	C
8	rs374590128	56274417	G	A
8	rs183523271	56274493	T	C
8	rs2622564	56274503	C	T
8	rs559165565	56274524	T	C
8	rs370469880	56274777	A	G
8	rs551255233	56274820	A	G
8	rs192050180	56274961	A	G
8	rs117843339	56275177	T	C
8	rs141300780	56275206	C	G
8	rs150774612	56275258	A	G
8	rs575874276	56275282	G	A
8	rs78004580	56275475	A	G
8	rs115909905	56275497	A	T
8	rs1506672	56275507	C	T
8	rs536293885	56275834	A	G
8	rs77530715	56275855	T	C
8	rs189582452	56275861	C	T
8	rs77317942	56275917	T	C
8	rs570208318	56276161	A	G
8	rs550360328	56276172	T	A
8	rs2622563	56276763	G	A
8	rs185295711	56277006	T	C
8	rs2658888	56277195	T	G
8	rs185894631	56277220	A	T
8	rs2622562	56277255	T	C
8	rs575994288	56277256	A	G
8	rs2658886	56277409	T	C
8	rs116012394	56278094	A	G
8	rs2939677	56278144	A	G
8	rs527392259	56278551	T	C
8	rs547056781	56278552	A	G
8	rs79447555	56278558	A	G
8	rs113994776	56278572	A	G
8	rs10088411	56278754	T	C
8	rs570146854	56278790	G	A
8	rs558253969	56278847	G	A
8	rs183372350	56279220	A	G
8	rs59381812	56279258	C	T
8	rs75509685	56279343	G	T
8	rs138360556	56279465	A	G
8	rs76254152	56279509	T	C
8	rs77846700	56279533	C	G
8	rs191139907	56279629	A	G
8	rs116871025	56279652	A	G
8	rs571631026	56279843	C	G
8	rs2929011	56279970	T	A
8	rs2939679	56280044	C	T
8	rs193299028	56280089	G	C
8	rs2939680	56280182	C	T
8	rs2929010	56280203	T	G
8	rs2979053	56280243	A	G
8	rs2939681	56280315	T	C
8	rs2658912	56280631	A	G
8	rs2622560	56280670	G	A
8	rs113171112	56280720	T	C
8	rs530967956	56280768	A	G
8	rs565560079	56281142	G	C
8	rs567221326	56281462	T	C
8	rs2622559	56281470	A	G
8	rs2658913	56281600	A	G
8	rs545609327	56281733	A	G
8	rs559339226	56281734	T	C
8	rs2939682	56281844	G	A
8	rs558059782	56281888	T	C
8	rs112452040	56282023	A	G
8	rs186648503	56282163	A	T
8	rs2979058	56282456	A	T
8	rs114131550	56282523	A	G
8	rs2939683	56282533	C	T
8	rs75002153	56282569	G	A
8	rs78721751	56282749	G	A
8	rs4738099	56282834	G	T
8	rs78836915	56282891	G	A
8	rs563337300	56283104	T	C
8	rs183488624	56283200	T	G
8	rs550639033	56283201	G	A
8	rs140123316	56283307	A	G
8	rs16919958	56283323	A	G
8	rs574527763	56283613	T	G
8	rs182191140	56283639	A	G
8	rs117458444	56283665	A	G
8	rs186798516	56283719	C	A
8	rs75695751	56284006	A	C
8	rs1876232	56284233	T	C
8	rs57549800	56284300	G	A
8	rs545779854	56284494	T	C
8	rs142271071	56284554	T	C
8	rs138563491	56284574	C	T
8	rs906169	56284584	A	G
8	rs547726213	56284600	C	T
8	rs16921663	56284760	A	G
8	rs554156230	56284947	T	G
8	rs2622558	56285005	C	T
8	rs117286055	56285070	G	A
8	rs184576763	56285187	A	G
8	rs531178345	56285279	G	A
8	rs114340914	56285782	G	A
8	rs62519120	56285810	A	G
8	rs554015954	56285851	C	T
8	rs181608204	56286158	A	G
8	rs186046338	56286159	T	C
8	rs2929009	56286296	C	T
8	rs75673507	56286305	T	C
8	rs117451790	56286340	C	A
```
