## Supplementary material for "Dopamine and schizophrenia from bench to bedside: Discovery of a striatal co-expression risk gene set that predicts in vivo measures of striatal function": Compressed zipped directory containing SNPs used to compute the C80-PRS: C80.g1000 (part 70 of 141)

```
8	rs563857469	56286699	G	T
8	rs56011405	56286739	A	G
8	rs182636260	56286763	C	A
8	rs77531572	56286937	A	G
8	rs569798173	56286999	T	C
8	rs551028212	56287696	A	G
8	rs548907719	56287762	G	A
8	rs192549339	56287777	A	G
8	rs145531100	56287834	T	C
8	rs116752972	56287835	A	G
8	rs145076371	56287974	G	A
8	rs147549875	56288009	T	C
8	rs76559405	56288056	A	C
8	rs574251886	56288063	T	C
8	rs35918565	56288502	C	A
8	rs567373554	56288521	C	T
8	rs111582977	56288703	A	G
8	rs138239133	56288756	A	G
8	rs190620888	56288758	G	A
8	rs112641821	56288863	T	A
8	rs551420940	56288873	A	C
8	rs138795858	56288909	T	C
8	rs182007247	56288961	G	A
8	rs189048037	56289202	G	A
8	rs142270178	56289280	G	A
8	rs76270406	56289306	C	T
8	rs2063029	56289488	C	A
8	rs2622556	56289537	G	C
8	rs572993794	56289539	C	G
8	rs564891938	56289563	G	A
8	rs530849898	56289620	C	T
8	rs544491275	56289628	T	C
8	rs554817673	56290010	T	C
8	rs6473982	56290091	A	C
8	rs558739351	56290130	A	G
8	rs150666255	56290205	T	A
8	rs2658890	56290274	C	T
8	rs186106989	56290345	A	G
8	rs28535919	56290351	G	A
8	rs2622555	56290486	C	T
8	rs2622554	56290516	A	G
8	rs112487180	56290553	T	C
8	rs7846245	56290619	G	A
8	rs183055227	56290893	T	A
8	rs184467669	56291079	A	G
8	rs145657947	56291383	C	T
8	rs570034221	56291491	A	G
8	rs551134585	56291517	G	T
8	rs2622553	56291839	G	C
8	rs148899894	56291959	C	T
8	rs76907018	56291981	C	T
8	rs575294524	56292084	T	C
8	rs2658891	56292326	T	C
8	rs540057487	56292374	G	C
8	rs138855653	56292495	C	T
8	rs76855071	56292500	C	T
8	rs140549037	56292506	G	C
8	rs150400286	56292545	A	G
8	rs554899298	56292621	G	C
8	rs2622552	56292679	G	C
8	rs181450479	56292682	T	C
8	rs548586047	56293616	G	A
8	rs117557730	56293621	T	C
8	rs180959389	56293711	A	G
8	rs2658893	56293749	A	T
8	rs557540888	56293819	T	C
8	rs543308276	56293847	C	T
8	rs949766	56294048	A	G
8	rs558503073	56294103	T	C
8	rs549577336	56294247	A	G
8	rs565571358	56294360	A	G
8	rs56654907	56294735	A	C
8	rs2622550	56294986	A	G
8	rs56150344	56295005	A	G
8	rs191080274	56295080	A	C
8	rs951254	56295209	A	G
8	rs951255	56295362	A	G
8	rs951256	56295448	A	G
8	rs2658894	56295708	A	G
8	rs139205923	56295838	A	G
8	rs547188845	56295851	C	A
8	rs7817893	56295912	T	G
8	rs185264505	56296024	C	G
8	rs1876231	56296451	T	C
8	rs184646472	56296561	A	G
8	rs13272375	56296578	A	G
8	rs567803386	56296605	T	C
8	rs145014110	56296700	T	G
8	rs538107391	56296721	C	G
8	rs10109923	56296838	A	G
8	rs558744861	56296854	T	C
8	rs560897566	56297005	G	A
8	rs77267019	56297152	A	G
8	rs141041656	56297345	A	G
8	rs533931025	56297463	T	C
8	rs112290370	56297535	G	A
8	rs117040670	56297991	T	C
8	rs550283841	56298026	G	A
8	rs2622549	56298069	C	T
8	rs182231575	56298079	G	A
8	rs982330	56298109	T	C
8	rs2622548	56298268	T	A
8	rs2622547	56298612	C	T
8	rs2622546	56298676	G	A
8	rs13277218	56298682	T	C
8	rs190138495	56299172	T	C
8	rs2658941	56299243	G	A
8	rs113557199	56299292	A	G
8	rs527470611	56299364	A	C
8	rs143247126	56299392	A	G
8	rs78023992	56299642	T	G
8	rs949821	56299685	C	T
8	rs77090570	56299687	A	G
8	rs80185735	56299714	G	A
8	rs528531609	56299765	A	T
8	rs55889184	56300188	T	C
8	rs56124970	56300228	A	G
8	rs2658942	56300257	A	G
8	rs531870776	56300501	A	G
8	rs188649909	56301092	G	A
8	rs58759313	56301108	G	T
8	rs117714080	56301338	G	A
8	rs530581108	56301410	G	A
8	rs183709352	56301428	T	C
8	rs114672663	56301730	T	C
8	rs75881552	56301763	C	G
8	rs146712059	56301783	T	C
8	rs2622545	56301846	T	C
8	rs534140138	56301970	T	C
8	rs112796631	56302041	A	G
8	rs545296280	56302057	A	G
8	rs2658943	56302214	T	C
8	rs546892155	56302338	T	C
8	rs532692067	56302387	A	C
8	rs568953505	56302436	T	C
8	rs145205624	56302493	A	G
8	rs190087328	56302580	T	G
8	rs554513518	56302766	G	C
8	rs2658945	56303086	C	T
8	rs141851377	56303352	T	C
8	rs150331529	56303805	A	G
8	rs60302383	56304032	G	C
8	rs149468675	56304075	T	A
8	rs541451034	56304187	T	G
8	rs2015047	56304380	A	C
8	rs73589793	56304400	G	T
8	rs191729057	56304444	G	A
8	rs533805124	56304581	C	T
8	rs188763941	56304634	A	G
8	rs1395391	56304811	G	A
8	rs563810570	56304822	C	G
8	rs570153836	56304975	T	A
8	rs141808775	56304998	G	A
8	rs2063030	56305166	T	C
8	rs551627932	56305458	T	C
8	rs558345489	56305633	T	C
8	rs2658905	56305642	T	A
8	rs144662745	56305706	T	C
8	rs573936279	56305731	T	C
8	rs2975949	56305754	A	G
8	rs2975948	56305828	A	T
8	rs543335637	56305987	A	G
8	rs528875488	56306048	A	G
8	rs7825453	56306060	G	A
8	rs1876233	56306155	A	G
8	rs537784324	56306311	C	T
8	rs112206553	56306367	T	C
8	rs140751878	56306526	T	C
8	rs2975947	56306794	A	C
8	rs558620622	56307307	G	T
8	rs1395390	56307408	G	A
8	rs2622543	56307647	A	C
8	rs75925028	56307725	A	G
8	rs78474272	56307730	C	T
8	rs2975945	56307949	A	G
8	rs148743838	56308130	T	G
8	rs545033017	56308167	A	G
8	rs62517361	56308410	C	G
8	rs190529486	56308538	G	C
8	rs151127991	56308643	T	C
8	rs2975943	56308812	A	G
8	rs538911489	56308832	G	A
8	rs558302242	56308836	A	C
8	rs537591174	56308895	T	C
8	rs113572980	56309002	A	G
8	rs560283466	56309013	A	G
8	rs192990708	56309022	A	G
8	rs991457	56309126	T	G
8	rs75500941	56309217	A	G
8	rs187972042	56309220	A	G
8	rs140921781	56309721	T	C
8	rs531476610	56310032	C	T
8	rs78972551	56310183	G	C
8	rs181404329	56310255	A	G
8	rs145231756	56310275	G	A
8	rs2135544	56310413	C	T
8	rs184488137	56310430	A	G
8	rs78129086	56310677	T	C
8	rs142794630	56311156	T	C
8	rs16921716	56311226	A	G
8	rs147493205	56311283	G	A
8	rs535313365	56311287	T	A
8	rs180949668	56311320	T	C
8	rs574039768	56311410	A	G
8	rs145394085	56311427	A	G
8	rs144199816	56311579	G	A
8	rs117438544	56311816	T	C
8	rs142439500	56311965	C	G
8	rs144385369	56312293	T	C
8	rs529032947	56312368	T	G
8	rs114460216	56312436	G	C
8	rs560807243	56312610	A	C
8	rs78466353	56312903	T	C
8	rs2929008	56313163	A	C
8	rs551547526	56313182	G	T
8	rs737392	56313228	A	G
8	rs149115419	56313416	A	G
8	rs143201513	56313456	A	C
8	rs76550976	56313465	A	G
8	rs1848086	56313512	T	A
8	rs1848085	56313541	C	A
8	rs148269220	56313554	A	G
8	rs2939687	56313878	C	A
8	rs139678288	56313897	T	A
8	rs906168	56313943	A	G
8	rs80222215	56314033	T	C
8	rs75642965	56314037	C	G
8	rs533738646	56314072	T	C
8	rs74372890	56314162	C	G
8	rs75932686	56314356	A	G
8	rs2979061	56314483	A	G
8	rs561500276	56314490	G	A
8	rs184786267	56314671	T	C
8	rs180704350	56314742	A	G
8	rs2979062	56314919	C	T
8	rs189450138	56315012	C	A
8	rs2929007	56315524	G	A
8	rs2939688	56315727	T	C
8	rs370497796	56316105	T	C
8	rs2976008	56316182	G	A
8	rs2658918	56316340	C	T
8	rs570947966	56316432	G	C
8	rs77020195	56316471	C	A
8	rs2658919	56316524	T	C
8	rs142544469	56316595	T	C
8	rs535619920	56316708	A	G
8	rs2622542	56316741	C	G
8	rs2939689	56316793	C	T
8	rs186760271	56316831	G	A
8	rs545700389	56317003	T	C
8	rs140742737	56317340	C	T
8	rs564044149	56317353	A	G
8	rs77369580	56317685	A	C
8	rs147863316	56317810	A	G
8	rs563323507	56317928	G	T
8	rs529518414	56317936	A	G
8	rs183924261	56317967	G	A
8	rs72645658	56318174	T	C
8	rs2939690	56318185	C	T
8	rs2622541	56318371	C	T
8	rs138080629	56318413	G	T
8	rs113658840	56318442	A	G
8	rs2939691	56318630	C	T
8	rs16921756	56318759	A	G
8	rs537065409	56318817	C	T
8	rs148320525	56318874	T	G
8	rs2929005	56319047	T	C
8	rs188415596	56319330	C	A
8	rs573676734	56319594	G	A
8	rs545607835	56319660	G	C
8	rs79790947	56319828	A	G
8	rs149821494	56320010	G	A
8	rs538343341	56320154	T	C
8	rs575433155	56320189	T	C
8	rs115453409	56320551	A	G
8	rs143977822	56320591	G	C
8	rs2622540	56320967	A	G
8	rs189608622	56321021	G	A
8	rs4266628	56321066	T	C
8	rs2976007	56321234	G	A
8	rs183659141	56321311	T	G
8	rs548413492	56321364	T	C
8	rs2929003	56321423	A	G
8	rs113010439	56321544	G	A
8	rs75991568	56321669	A	C
8	rs113363594	56321751	T	A
8	rs115076704	56321769	A	G
8	rs76479897	56321904	A	C
8	rs76957077	56322013	G	T
8	rs117562580	56322268	C	T
8	rs41438156	56322636	C	T
8	rs571049274	56322650	T	A
8	rs16921764	56322837	C	T
8	rs576630630	56322918	A	G
8	rs73591629	56323196	T	C
8	rs146164388	56323210	A	C
8	rs568408139	56323231	C	A
8	rs566168780	56323306	C	A
8	rs557722501	56323316	T	C
8	rs556060394	56323375	A	C
8	rs2622537	56323434	A	C
8	rs192514022	56323572	T	C
8	rs150866067	56323629	T	C
8	rs73591635	56323685	A	G
8	rs77725453	56323872	A	C
8	rs147358460	56323875	A	G
8	rs78831878	56323947	A	G
8	rs77627470	56324079	T	A
8	rs114050149	56324141	G	C
8	rs78597893	56324261	A	G
8	rs76408205	56324325	C	G
8	rs142167594	56324354	G	C
8	rs113551959	56324439	T	C
8	rs563507965	56324565	C	T
8	rs544331877	56324620	G	A
8	rs2658899	56325058	C	T
8	rs6982536	56325082	T	C
8	rs145675796	56325195	A	G
8	rs78597228	56325283	A	G
8	rs80311305	56325332	T	C
8	rs556256707	56325354	A	G
8	rs74417038	56325456	A	T
8	rs141261826	56325513	A	G
8	rs566163504	56325528	T	C
8	rs149420642	56325960	G	A
8	rs148132886	56326163	T	C
8	rs77566678	56326221	C	T
8	rs554851373	56326251	G	A
8	rs575007051	56326291	T	C
8	rs546221363	56326355	T	C
8	rs16921769	56326582	C	T
8	rs79879918	56326845	G	T
8	rs559586850	56326940	G	A
8	rs55883833	56327036	A	G
8	rs539977474	56327098	C	T
8	rs559959745	56327472	A	C
8	rs563114940	56327552	C	T
8	rs144093149	56327569	C	G
8	rs183043099	56327629	G	C
8	rs141274413	56327733	C	A
8	rs569914739	56327944	A	C
8	rs151239220	56327989	G	A
8	rs76359627	56328078	T	C
8	rs75159409	56328150	G	A
8	rs2658898	56328345	A	G
8	rs74832936	56328432	G	C
8	rs184606604	56328442	T	C
8	rs7011423	56328465	A	G
8	rs7011439	56328496	A	G
8	rs541708958	56328621	C	T
8	rs564776862	56328624	C	A
8	rs533516247	56328626	C	T
8	rs6995072	56329056	G	A
8	rs74571518	56329230	A	G
8	rs73591639	56329275	A	G
8	rs118138325	56329352	T	A
8	rs80180978	56329356	A	T
8	rs118057906	56329401	T	C
8	rs551352764	56329403	G	A
8	rs79610069	56329689	C	T
8	rs534748507	56329699	A	G
8	rs56315246	56330076	T	C
8	rs530826143	56330079	G	A
8	rs75916115	56330146	G	A
8	rs77628787	56330158	A	T
8	rs368978103	56330282	G	A
8	rs536583340	56330305	T	C
8	rs545065334	56330485	C	T
8	rs6473983	56330732	C	T
8	rs2658897	56330759	T	C
8	rs6473984	56330830	G	C
8	rs553266427	56330849	A	C
8	rs75222610	56330940	C	T
8	rs6473985	56330982	G	A
8	rs111911186	56331050	A	G
8	rs75421218	56331114	A	G
8	rs144100058	56331127	T	C
8	rs188359920	56331246	T	C
8	rs111291771	56331252	G	T
8	rs183649050	56331328	A	G
8	rs540631316	56331348	T	C
8	rs73591642	56331512	G	T
8	rs111965862	56331609	T	C
8	rs538439505	56331749	G	A
8	rs534324019	56331932	T	C
8	rs190118912	56331973	C	T
8	rs77843962	56332240	G	A
8	rs193170185	56332272	C	T
8	rs112436791	56332657	A	G
8	rs537783280	56333003	G	A
8	rs554319028	56333024	C	T
8	rs61122696	56333043	T	G
8	rs151128679	56333133	A	G
8	rs142590102	56333144	G	A
8	rs146777940	56333177	A	G
8	rs60530923	56333293	C	T
8	rs180692724	56333781	G	A
8	rs7831274	56334061	A	G
8	rs7819321	56334081	C	T
8	rs186490831	56334122	T	C
8	rs548000120	56334157	G	C
8	rs149255164	56334407	T	G
8	rs555996473	56334449	T	C
8	rs2658892	56334541	G	A
8	rs6992622	56334637	A	T
8	rs7007363	56334756	T	C
8	rs565764470	56334844	C	T
8	rs2622536	56334903	A	T
8	rs546624683	56335222	A	G
8	rs558175515	56335224	C	T
8	rs6473986	56335242	G	T
8	rs117791137	56335433	G	A
8	rs142633640	56335471	C	T
8	rs189142704	56335533	T	C
8	rs192808897	56335589	C	A
8	rs2928998	56335633	G	A
8	rs148009781	56335705	A	G
8	rs7841430	56335737	A	C
8	rs111505191	56335912	G	C
8	rs533052844	56335917	G	A
8	rs183732160	56335926	T	A
8	rs139304012	56335945	A	G
8	rs529109321	56335957	G	A
8	rs549051846	56336064	T	C
8	rs188159474	56336695	T	C
8	rs980719	56336732	G	A
8	rs6999666	56336768	G	A
8	rs113017837	56336791	G	C
8	rs76795528	56337159	A	G
8	rs2658922	56337378	T	C
8	rs190676492	56337409	G	A
8	rs181695768	56337521	A	G
8	rs2622602	56337675	A	C
8	rs142651889	56337696	C	T
8	rs573962729	56337766	C	A
8	rs182648515	56337848	A	G
8	rs185528382	56337960	T	C
8	rs2929058	56337969	A	G
8	rs144894444	56338007	G	C
8	rs6995409	56338058	T	C
8	rs76166704	56338213	A	G
8	rs548065736	56338437	G	A
8	rs75921148	56338508	T	C
8	rs529650717	56338541	T	C
8	rs2976004	56338790	C	A
8	rs534184525	56338799	C	T
8	rs2976003	56339042	T	C
8	rs142329429	56339145	T	C
8	rs16921802	56339241	C	G
8	rs2622601	56339361	A	G
8	rs117047840	56339538	A	G
8	rs138754841	56339560	T	C
8	rs6987484	56339943	T	A
8	rs7006066	56340016	T	C
8	rs184647492	56340036	A	G
8	rs182504226	56340203	G	C
8	rs2622600	56340282	G	C
8	rs142852839	56340372	G	A
8	rs80131947	56340375	C	T
8	rs181604053	56340437	G	A
8	rs531468999	56340596	G	T
8	rs78640413	56340666	A	T
8	rs79209878	56340739	G	A
8	rs10095520	56340947	A	G
8	rs183927198	56341030	C	T
8	rs117698097	56341086	T	C
8	rs549013914	56341123	A	G
8	rs187986819	56341139	A	C
8	rs77609022	56341389	T	C
8	rs187125541	56341648	T	C
8	rs138760485	56341780	A	G
8	rs191939050	56341797	T	C
8	rs113726854	56341898	A	G
8	rs188007657	56341981	C	A
8	rs10081507	56341997	T	C
8	rs141303089	56342004	G	T
8	rs10081499	56342037	A	G
8	rs546053553	56342187	T	G
8	rs138019580	56342234	A	C
8	rs551132660	56342431	G	A
8	rs2202575	56342497	T	C
8	rs185567490	56342592	C	A
8	rs577981431	56342786	C	T
8	rs181393977	56343028	C	G
8	rs77412667	56343070	G	A
8	rs7837352	56343116	C	T
8	rs184467315	56343162	A	G
8	rs1876239	56343267	C	T
8	rs147447100	56343409	T	C
8	rs79203229	56343498	G	C
8	rs76158602	56343502	G	T
8	rs533187914	56343647	C	G
8	rs148590438	56343676	C	T
8	rs111386947	56343744	T	G
8	rs78600020	56343927	T	G
8	rs13439780	56344186	T	C
8	rs11986797	56344290	T	A
8	rs575033680	56344309	A	G
8	rs560746542	56344427	T	C
8	rs113405523	56344549	G	A
8	rs2658920	56344943	G	A
8	rs574971365	56345030	T	C
8	rs61053257	56345105	A	T
8	rs6981063	56345333	A	T
8	rs538571992	56345892	T	G
8	rs56289976	56346023	A	C
8	rs73591654	56346185	T	C
8	rs564159606	56346364	C	T
8	rs533910966	56346558	A	C
8	rs2622599	56346682	T	C
8	rs533122476	56346700	C	T
8	rs60956620	56346840	C	G
8	rs183140000	56346854	T	G
8	rs55860306	56346905	C	T
8	rs2658901	56346965	T	C
8	rs117354189	56347025	A	T
8	rs182608921	56347189	T	A
8	rs543397167	56347478	G	C
8	rs2658917	56347498	T	C
8	rs139143690	56347656	C	A
8	rs143075405	56347668	G	A
8	rs60284064	56347680	C	G
8	rs570621208	56348054	G	A
8	rs16921822	56348061	G	T
8	rs541202646	56348116	C	T
8	rs2976001	56348142	A	T
8	rs149559327	56348223	A	G
8	rs2658916	56348262	A	G
8	rs2622598	56348451	T	C
8	rs557896468	56348459	A	C
8	rs2658915	56348623	T	C
8	rs2939623	56349307	C	T
8	rs7819696	56349334	T	C
8	rs2658914	56349420	C	T
8	rs529101425	56349486	G	A
8	rs542529507	56349502	C	G
8	rs2939624	56349561	G	A
8	rs185498233	56349580	A	G
8	rs527639153	56349860	A	G
8	rs73591664	56350046	T	C
8	rs537303810	56350419	A	T
8	rs536042200	56350491	C	T
8	rs552775196	56350515	C	A
8	rs139872759	56350624	A	G
8	rs2975997	56350638	T	C
8	rs558087094	56350746	A	G
8	rs140127718	56350914	A	G
8	rs72645666	56351168	A	G
8	rs74494241	56351416	G	A
8	rs2622597	56351420	C	T
8	rs138799471	56351502	T	C
8	rs531859157	56351595	C	T
8	rs554495767	56352064	A	T
8	rs2658927	56352181	A	G
8	rs2622596	56352233	G	A
8	rs77229782	56352244	G	A
8	rs553829957	56352505	A	C
8	rs117488844	56352562	G	A
8	rs542102081	56352656	A	G
8	rs1395394	56352701	T	A
8	rs146370392	56352708	C	T
8	rs61677408	56352724	A	G
8	rs2622595	56352966	T	A
8	rs564106722	56353412	T	A
8	rs2658928	56353539	T	A
8	rs73591669	56353609	A	G
8	rs2658929	56353666	A	G
8	rs2622594	56353680	T	G
8	rs549547480	56353755	T	G
8	rs2658930	56353793	C	A
8	rs549134292	56353799	T	C
8	rs186288795	56354082	C	T
8	rs117842825	56354131	T	C
8	rs572264084	56354152	C	G
8	rs190419558	56354253	T	A
8	rs2622593	56354275	A	G
8	rs571231775	56354366	G	A
8	rs6981396	56354472	T	C
8	rs2975989	56354808	T	C
8	rs2939626	56354809	G	A
8	rs528780807	56355132	A	C
8	rs536631067	56355314	C	T
8	rs182643047	56355315	A	G
8	rs79996352	56355418	G	T
8	rs2658944	56355498	A	G
8	rs545379660	56355596	G	A
8	rs530999887	56355650	C	T
8	rs536838767	56356032	A	T
8	rs111227713	56356308	G	A
8	rs4738133	56356322	G	A
8	rs67459017	56356415	G	A
8	rs2622592	56356869	G	T
8	rs567234224	56357066	A	C
8	rs76950718	56357068	G	T
8	rs2622591	56357114	A	G
8	rs2939628	56357186	C	G
8	rs2939629	56357386	T	A
8	rs537493599	56357657	A	G
8	rs575244953	56357680	T	C
8	rs184057951	56357719	T	G
8	rs546281285	56357773	C	A
8	rs541853002	56357808	A	G
8	rs2975988	56357853	G	A
8	rs2929055	56357891	A	T
8	rs577364578	56358193	G	T
8	rs2622590	56358274	A	G
8	rs548059291	56358598	G	A
8	rs7817562	56358697	T	C
8	rs1876230	56358827	T	C
8	rs546251168	56358844	C	G
8	rs117488223	56358881	T	C
8	rs2658885	56359161	A	G
8	rs190275088	56359218	G	A
8	rs4284027	56359616	G	A
8	rs2622589	56360070	G	A
8	rs540772128	56360129	G	A
8	rs2622588	56360182	C	T
8	rs16921830	56360234	G	C
8	rs74610422	56360271	C	A
8	rs537025900	56360397	G	A
8	rs148358525	56360421	G	A
8	rs2622587	56360998	G	C
8	rs148871299	56361417	C	T
8	rs2622586	56361432	C	T
8	rs551868363	56361775	C	T
8	rs547045103	56361849	T	C
8	rs2622585	56362222	T	A
8	rs575898774	56362259	T	A
8	rs146830895	56362594	T	C
8	rs185435505	56362677	A	G
8	rs576036172	56362712	A	G
8	rs72645677	56363042	G	T
8	rs6473987	56363158	T	C
8	rs2929052	56363325	T	A
8	rs2975987	56363503	A	G
8	rs2939632	56363564	T	C
8	rs140925053	56363712	A	G
8	rs2975986	56363918	C	G
8	rs548237506	56363987	C	T
8	rs547921404	56363999	A	C
8	rs2975985	56364087	A	G
8	rs556223829	56364111	A	C
8	rs2929050	56364179	C	G
8	rs2939633	56364191	G	A
8	rs571156789	56364312	T	G
8	rs2939634	56364382	G	A
8	rs2929049	56364520	C	T
8	rs2939635	56364593	G	C
8	rs2975984	56364648	A	G
8	rs547735856	56364791	T	G
8	rs187008111	56364868	T	C
8	rs570728473	56364890	T	C
8	rs576293120	56364928	G	C
8	rs117684375	56365105	A	G
8	rs867532	56365111	G	A
8	rs139618671	56365276	T	C
8	rs2929048	56365320	T	G
8	rs551840183	56365450	T	C
8	rs2975982	56365451	A	G
8	rs2929047	56365521	A	T
8	rs867531	56365578	C	T
8	rs557416829	56365599	G	A
8	rs111527620	56365608	T	C
8	rs76089029	56365612	G	A
8	rs192140258	56365693	A	G
8	rs867530	56365721	G	C
8	rs192628120	56366046	T	C
8	rs146231110	56366112	A	G
8	rs184281245	56366142	G	C
8	rs2929046	56366318	T	C
8	rs2975981	56366357	T	C
8	rs2929045	56366369	A	T
8	rs151327044	56366434	T	G
8	rs2622584	56366448	G	A
8	rs2939637	56366472	T	C
8	rs2929044	56366533	A	G
8	rs2939638	56366542	T	A
8	rs539342594	56366580	G	C
8	rs2929043	56366735	A	G
8	rs538414214	56366966	G	A
8	rs143846986	56367022	T	C
8	rs2939639	56367267	T	A
8	rs2929042	56367419	A	T
8	rs547598303	56367501	A	G
8	rs569941036	56367589	T	C
8	rs545761160	56367739	C	G
8	rs2929040	56367818	G	A
8	rs549380409	56368038	A	C
8	rs955364	56368356	G	A
8	rs955363	56368456	A	G
8	rs139728845	56368690	C	A
8	rs569132389	56368830	G	A
8	rs2975977	56368863	C	T
8	rs2939641	56368918	G	C
8	rs543562760	56368931	T	C
8	rs2939642	56368979	A	G
8	rs2929038	56369397	G	A
8	rs559847978	56369730	C	T
8	rs191617011	56369980	A	G
8	rs2975976	56369997	C	T
8	rs2939643	56370182	T	C
8	rs545517562	56370284	A	T
8	rs117886151	56370296	C	T
8	rs2929036	56370389	G	A
8	rs59496531	56370411	T	C
8	rs2939644	56370662	T	C
8	rs559061190	56370851	A	C
8	rs373104661	56370863	C	T
8	rs2135543	56370970	G	A
8	rs2135542	56370977	G	A
8	rs143997227	56371017	A	G
8	rs148748565	56371022	C	T
8	rs2135541	56371179	C	G
8	rs557892094	56371247	C	T
8	rs2975975	56371453	A	G
8	rs551787904	56371505	T	G
8	rs2939646	56371554	T	C
8	rs1911149	56371649	G	A
8	rs2929032	56371745	A	G
8	rs1911148	56371875	C	A
8	rs180947455	56371902	G	A
8	rs560794477	56372201	A	C
8	rs569566425	56372276	A	T
8	rs2975973	56372468	G	C
8	rs11991140	56372585	A	C
8	rs2975972	56372711	A	G
8	rs111893945	56372729	C	A
8	rs13277956	56373057	A	G
8	rs2975971	56373114	C	T
8	rs189543127	56373162	C	T
8	rs151167098	56373212	A	G
8	rs564194285	56373253	T	C
8	rs2975969	56373254	T	C
8	rs187733619	56373255	A	G
8	rs138137041	56373345	C	T
8	rs142633489	56373395	T	C
8	rs2658895	56373475	C	T
8	rs149070230	56373665	A	C
8	rs2135540	56373754	T	C
8	rs569675590	56373783	A	C
8	rs184050292	56373787	G	T
8	rs2135539	56373793	T	C
8	rs187183259	56373861	C	G
8	rs144753583	56373901	A	G
8	rs2135538	56373950	C	G
8	rs537116951	56374020	G	A
8	rs183934628	56374154	A	C
8	rs138786463	56374166	T	C
8	rs2939649	56374255	T	C
8	rs190303760	56374292	T	A
8	rs572828527	56374326	A	G
8	rs2939650	56374388	T	C
8	rs2939651	56374389	G	A
8	rs577974907	56374549	A	T
8	rs145260660	56374581	A	G
8	rs10106613	56374614	A	G
8	rs13272245	56374654	C	T
8	rs181567355	56374665	C	A
8	rs185314994	56374697	A	C
8	rs140935011	56375097	A	C
8	rs143204711	56375130	T	C
8	rs7835092	56375214	T	G
8	rs188862418	56375236	A	T
8	rs567048615	56375283	A	G
8	rs183063742	56375314	A	G
8	rs532570829	56375637	A	G
8	rs538896304	56375746	C	T
8	rs190436007	56375767	C	T
8	rs147799425	56375785	A	G
8	rs577926155	56375815	A	C
8	rs141084267	56375828	A	C
8	rs62517386	56375915	T	C
8	rs149889235	56375937	T	G
8	rs145089718	56375948	T	C
8	rs149119594	56376092	T	G
8	rs78768745	56376182	A	T
8	rs75038786	56376213	C	T
8	rs569021362	56376247	C	G
8	rs554678127	56376282	A	C
8	rs573379994	56376561	G	A
8	rs144060171	56376663	A	G
8	rs187219678	56376963	G	A
8	rs145033037	56377017	G	T
8	rs138905678	56377044	G	A
8	rs555748244	56377281	A	G
8	rs141951823	56377302	G	T
8	rs560634277	56377556	G	C
8	rs549495447	56377611	A	G
8	rs116147130	56377875	C	T
8	rs148891973	56377891	A	G
8	rs146987212	56377905	G	A
8	rs80008437	56377976	G	A
8	rs574281526	56377988	A	G
8	rs574184520	56378476	T	G
8	rs138084736	56378807	A	T
8	rs182737487	56378824	T	G
8	rs532934934	56378897	C	G
8	rs74942973	56378961	T	C
8	rs78707727	56378962	G	T
8	rs36190179	56378964	A	G
8	rs528121356	56379006	T	G
8	rs2975968	56379019	G	T
8	rs2939652	56379051	C	G
8	rs141416551	56379061	T	G
8	rs545317759	56379118	G	C
8	rs113931817	56379462	T	A
8	rs2975967	56379772	A	G
8	rs2929030	56379907	C	A
8	rs2975966	56379919	C	T
8	rs143790998	56380060	T	C
8	rs145984344	56380294	C	T
8	rs552420616	56380364	G	C
8	rs573597654	56380516	T	C
8	rs148624988	56380575	G	A
8	rs986121	56380593	A	G
8	rs117825882	56380646	A	T
8	rs952675	56380694	T	G
8	rs186507358	56380698	G	T
8	rs2939654	56380810	A	G
8	rs186511654	56380852	A	G
8	rs147637186	56381227	G	A
8	rs544363308	56381463	G	A
8	rs138814009	56381529	T	C
8	rs539206675	56381578	T	C
8	rs183132077	56381628	T	G
8	rs2939655	56381791	A	G
8	rs575814864	56381810	A	G
8	rs2939656	56381977	G	C
8	rs1506674	56382254	T	C
8	rs1354769	56382673	T	C
8	rs188180372	56382674	A	G
8	rs531538238	56382817	T	C
8	rs576475296	56382820	A	G
8	rs539722085	56382892	C	T
8	rs144483487	56383211	G	C
8	rs148411591	56383221	A	G
8	rs2975963	56383435	C	T
8	rs539062435	56383509	G	A
8	rs576337664	56383611	C	T
8	rs150438987	56383749	G	T
8	rs144941707	56384030	A	G
8	rs142210763	56384149	A	G
8	rs1818278	56384164	T	C
8	rs2013946	56384165	G	A
8	rs557386096	56384197	G	C
8	rs574005225	56384237	C	G
8	rs116914506	56384249	T	A
8	rs145610731	56384828	T	C
8	rs189523403	56384861	G	C
8	rs566704306	56384877	G	T
8	rs148466610	56384940	G	C
8	rs142616640	56385069	C	G
8	rs528839235	56385200	A	G
8	rs151064674	56385216	T	G
8	rs2939657	56385247	C	T
8	rs183575980	56385387	T	C
8	rs2939658	56385436	T	C
8	rs145000166	56385473	G	A
8	rs554452435	56385583	C	T
8	rs2975961	56385807	A	C
8	rs193177864	56385812	G	A
8	rs557585798	56385835	G	A
8	rs140484522	56385846	A	G
8	rs2975960	56385937	G	T
8	rs150491874	56386027	T	A
8	rs2975959	56386045	C	T
8	rs2975958	56386232	T	A
8	rs201664235	56386311	T	G
8	rs2975957	56386420	G	C
8	rs189869603	56386595	A	G
8	rs2939659	56386789	G	C
8	rs2975956	56387044	T	G
8	rs532396720	56387079	A	G
8	rs2929029	56387105	A	G
8	rs72648078	56387109	C	T
8	rs2939660	56387186	A	G
8	rs534415764	56387358	T	C
8	rs76270289	56387394	C	G
8	rs2975955	56387493	T	C
8	rs113003792	56387678	G	A
8	rs10088270	56387829	G	A
8	rs79609345	56387830	C	T
8	rs140087551	56387833	G	C
8	rs185179409	56387834	G	C
8	rs532304472	56387990	T	G
8	rs143723007	56388091	T	C
8	rs2929028	56388112	G	C
8	rs58967820	56388258	G	C
8	rs35835098	56388259	A	G
8	rs531601909	56388274	C	T
8	rs548238884	56388282	T	C
8	rs561887547	56388288	G	A
8	rs28679464	56388308	A	G
8	rs564511886	56388378	C	A
8	rs2939661	56388469	A	G
8	rs28535912	56388478	T	C
8	rs28435593	56388546	C	T
8	rs570116859	56388554	G	C
8	rs117300603	56388640	T	G
8	rs527383087	56388785	A	T
8	rs11996681	56388849	T	C
8	rs555496386	56388941	T	G
8	rs11986149	56389079	G	A
8	rs557897071	56389147	A	G
8	rs10958458	56389261	G	C
8	rs543656873	56389294	G	A
8	rs2939662	56389297	G	A
8	rs4401831	56389605	G	T
8	rs560089173	56389664	T	G
8	rs4298476	56389728	T	C
8	rs2939663	56389754	A	C
8	rs116915409	56389767	A	G
8	rs534646945	56389853	T	C
8	rs113198733	56389856	C	G
8	rs528870182	56389914	C	T
8	rs113197198	56389940	T	G
8	rs192511640	56389946	A	C
8	rs142476167	56390056	T	C
8	rs113984968	56390057	A	G
8	rs182967652	56390099	A	G
8	rs536853173	56390119	G	T
8	rs182566018	56390258	C	G
8	rs188268610	56390290	A	G
8	rs183003423	56390340	T	C
8	rs6995300	56390456	A	G
8	rs541474264	56390482	C	T
8	rs559165280	56390576	G	C
8	rs201570719	56390615	T	C
8	rs533568356	56390717	T	C
8	rs111932059	56390727	G	A
8	rs188802249	56390732	A	G
8	rs192112303	56390755	A	G
8	rs145253997	56390763	C	T
8	rs149136641	56390791	T	G
8	rs4620264	56391160	A	C
8	rs546309918	56391276	C	A
8	rs4439105	56391390	G	A
8	rs561170969	56391397	A	C
8	rs546807484	56391405	A	G
8	rs532093439	56391445	T	C
8	rs76789965	56391603	A	C
8	rs80177029	56391754	T	A
8	rs149452912	56391990	T	G
8	rs186499271	56392047	C	G
8	rs572487934	56392090	A	G
8	rs183057285	56392114	A	G
8	rs186307919	56392143	G	A
8	rs527314125	56392254	A	G
8	rs113381631	56392286	A	G
8	rs539785970	56392324	C	T
8	rs148030201	56392408	G	A
8	rs78641099	56392485	G	A
8	rs112894147	56392505	A	G
8	rs187794242	56392510	G	A
8	rs550222536	56392565	A	T
8	rs528088464	56392577	C	T
8	rs141949332	56392695	C	T
8	rs184849970	56392796	C	G
8	rs150533475	56392810	C	T
8	rs60987439	56392859	T	A
8	rs371968935	56393192	C	T
8	rs187077857	56393264	A	T
8	rs191111954	56393269	A	G
8	rs550696152	56393426	C	G
8	rs534525581	56393527	C	T
8	rs573692953	56393653	T	C
8	rs543312778	56393695	T	C
8	rs77009944	56393771	A	G
8	rs199862353	56393951	T	G
8	rs140150853	56394249	A	C
8	rs36179337	56394385	G	T
8	rs201562817	56394396	G	C
8	rs192952190	56394473	A	T
8	rs12679224	56394517	T	A
8	rs544390855	56394548	T	C
8	rs189376877	56394586	T	C
8	rs143515054	56394656	A	C
8	rs200037855	56394755	T	A
8	rs567500574	56394799	G	C
8	rs113844820	56394849	G	T
8	rs143551771	56394870	C	A
8	rs182519982	56394915	G	A
8	rs540299969	56395013	A	G
8	rs2975954	56395087	A	C
8	rs2975953	56395114	T	A
8	rs2975952	56395144	A	T
8	rs10101279	56395174	C	G
8	rs566671943	56395715	T	C
8	rs2929023	56395723	A	G
8	rs118127267	56395816	T	C
8	rs551999380	56395910	C	T
8	rs10105048	56395999	T	G
8	rs10105874	56396012	T	C
8	rs10106089	56396194	T	C
8	rs10095645	56396278	A	T
8	rs553894469	56396345	A	G
8	rs190297945	56396365	T	A
8	rs28603346	56396483	C	A
8	rs143012776	56396650	T	G
8	rs67410454	56396883	C	T
8	rs555781226	56396902	A	C
8	rs183952824	56396961	G	A
8	rs62517408	56397088	G	A
8	rs555985459	56397152	C	T
8	rs10107023	56397782	C	A
8	rs555176353	56397947	G	A
8	rs34714985	56398000	A	C
8	rs2929022	56398025	T	A
8	rs111277990	56398086	T	G
8	rs2939668	56398159	A	G
8	rs563604705	56398217	T	C
8	rs535280656	56398342	C	T
8	rs555580889	56398396	A	G
8	rs2975951	56398488	G	A
8	rs10110540	56398548	T	A
8	rs140226991	56398808	G	A
8	rs2929021	56398879	T	A
8	rs111695474	56398955	C	T
8	rs557042541	56399245	C	G
8	rs543338674	56399321	A	T
8	rs59496716	56399463	A	G
8	rs562758734	56399947	G	C
8	rs11988228	56400041	T	C
8	rs11995142	56400085	A	G
8	rs114198485	56400151	T	C
8	rs11781784	56400177	C	T
8	rs150130345	56400179	G	A
8	rs28808725	56400199	C	T
8	rs188488235	56400221	T	G
8	rs181083296	56400317	A	G
8	rs79448399	56400544	C	T
8	rs189283537	56400573	G	A
8	rs62518805	56400840	T	C
8	rs538914666	56401225	G	C
8	rs552452379	56401355	T	C
8	rs569067378	56401481	C	G
8	rs4737329	56401590	G	A
8	rs182948925	56401875	G	A
8	rs529784202	56402028	A	T
8	rs2929020	56402297	A	G
8	rs539834667	56402413	T	C
8	rs60037021	56402516	C	T
8	rs560301077	56402565	A	C
8	rs2939669	56402648	T	C
8	rs146692454	56402770	T	C
8	rs117203382	56402792	T	C
8	rs1876237	56402907	T	C
8	rs10098966	56403033	C	A
8	rs10112479	56403046	T	C
8	rs10111746	56403058	A	G
8	rs1876236	56403134	T	A
8	rs149866316	56403190	T	C
8	rs145103977	56403199	G	A
8	rs1876235	56403261	G	A
8	rs1876234	56403338	G	A
8	rs149103424	56403379	T	C
8	rs2975950	56403385	T	C
8	rs572635773	56403497	G	C
8	rs541728776	56403500	A	C
8	rs563766381	56403621	C	A
8	rs75081627	56403766	C	G
8	rs60598558	56403925	A	C
8	rs58763917	56403986	A	G
8	rs546445721	56404002	C	T
8	rs2939670	56404021	T	C
8	rs2939671	56404023	A	G
8	rs2929019	56404225	T	C
8	rs60522729	56404361	G	A
8	rs143834601	56404378	T	C
8	rs59157321	56404384	A	G
8	rs2939672	56404392	G	A
8	rs2929018	56404395	A	G
8	rs16921858	56404522	C	T
8	rs144831418	56404576	G	C
8	rs57043031	56404688	C	T
8	rs2658908	56404813	A	T
8	rs2658909	56405117	C	T
8	rs2658910	56405125	G	C
8	rs139727241	56405509	T	C
8	rs1395393	56405514	T	C
8	rs189744955	56405659	T	G
8	rs7839044	56405753	C	G
8	rs2622580	56405806	C	T
8	rs7840145	56405816	T	C
8	rs7840146	56405817	G	C
8	rs186060332	56405832	A	T
8	rs7827310	56405851	G	T
8	rs2658911	56405885	A	G
8	rs181818528	56405899	C	T
8	rs542577202	56405975	A	G
8	rs7840419	56406004	T	C
8	rs1876238	56406014	T	C
8	rs2622579	56406132	C	G
8	rs186502774	56406142	C	G
8	rs2622578	56406148	G	A
8	rs568990495	56406268	T	A
8	rs73593490	56406401	C	T
8	rs73593492	56406404	T	A
8	rs73593494	56406565	T	C
8	rs191297307	56406594	A	T
8	rs57227222	56406650	A	C
8	rs73593495	56406685	C	T
8	rs549059519	56406753	C	T
8	rs2939673	56406787	T	C
8	rs116948168	56406830	G	A
8	rs111326402	56406901	A	G
8	rs58641455	56406923	G	A
8	rs61105673	56406936	C	T
8	rs139449659	56407037	G	C
8	rs568459416	56407162	A	T
8	rs73593497	56407198	G	A
8	rs183080220	56407239	T	C
8	rs147848532	56407281	T	C
8	rs141385202	56407330	T	A
8	rs2622577	56407419	T	C
8	rs73593499	56407447	A	G
8	rs57550725	56407653	A	G
8	rs2622576	56407731	G	A
8	rs562546076	56407747	G	T
8	rs1506673	56407838	G	C
8	rs147696364	56407845	A	C
8	rs60928876	56407897	A	G
8	rs549895293	56407910	T	C
8	rs550460961	56407990	C	T
8	rs1848087	56408041	C	T
8	rs10111423	56408059	A	C
8	rs16921879	56408068	T	C
8	rs57302523	56408088	T	C
8	rs58023456	56408127	G	C
8	rs572870580	56408131	T	G
8	rs541755939	56408181	G	C
8	rs16921883	56408220	T	C
8	rs557617268	56408255	A	G
8	rs572764678	56408282	A	G
8	rs2939674	56408309	T	C
8	rs2658925	56408410	C	T
8	rs574098912	56408420	G	A
8	rs61096309	56408507	T	G
8	rs57627637	56408563	A	C
8	rs16921889	56408604	C	T
8	rs16921891	56408648	T	C
8	rs574039890	56408691	C	T
8	rs184941526	56408718	C	T
8	rs74526994	56408727	A	G
8	rs563344959	56408833	C	T
8	rs16921895	56408843	G	T
8	rs534581270	56408949	C	A
8	rs16921896	56408993	C	G
8	rs2622575	56409069	A	G
8	rs77005419	56409070	A	G
8	rs149490626	56409275	G	A
8	rs16921899	56409585	T	C
8	rs16921900	56409622	C	T
8	rs147851680	56409717	A	G
8	rs2622574	56409734	G	A
8	rs58169460	56409748	T	C
8	rs57653100	56409757	G	A
8	rs56941354	56409761	T	C
8	rs16921907	56409788	G	A
8	rs16921909	56409959	T	C
8	rs59692373	56410091	G	A
8	rs112783061	56410262	T	C
8	rs79925019	56410269	A	G
8	rs58407784	56410278	A	G
8	rs57234695	56410298	T	C
8	rs58415680	56410301	G	A
8	rs57710545	56410368	C	T
8	rs60699230	56410475	C	G
8	rs111656403	56410481	T	C
8	rs59807586	56410506	G	A
8	rs552785934	56410531	A	C
8	rs59492783	56410594	T	C
8	rs2975983	56410617	T	C
8	rs187739390	56410691	T	G
8	rs190991511	56410698	C	A
8	rs2939675	56410782	T	C
8	rs12547532	56410805	T	C
8	rs2658907	56410932	C	T
8	rs2622573	56410933	A	G
8	rs12542455	56410992	A	G
8	rs143029664	56411044	T	C
8	rs57258487	56411150	C	T
8	rs57609844	56411186	G	T
8	rs145149613	56411200	T	C
8	rs111974609	56411374	A	T
8	rs139492326	56411621	A	T
8	rs10504191	56411730	A	C
8	rs567939456	56411800	G	A
8	rs2622572	56411849	G	C
8	rs78212519	56411851	C	T
8	rs10504192	56411920	G	T
8	rs1395392	56412075	C	T
8	rs12541454	56412102	A	T
8	rs139791158	56412133	A	G
8	rs10504193	56412173	C	T
8	rs2975965	56412304	A	T
8	rs75215721	56412688	A	G
8	rs2658934	56412718	A	C
8	rs533016489	56412870	C	A
8	rs188298849	56412889	C	A
8	rs117552791	56413061	G	A
8	rs12549015	56413316	T	C
8	rs2036620	56413371	A	G
8	rs2622570	56413556	C	G
8	rs75623969	56413645	T	C
8	rs2622569	56413932	C	G
8	rs2658935	56413969	T	C
8	rs2658936	56414115	C	T
8	rs2622568	56414330	A	G
8	rs60707711	56414481	G	T
8	rs143743318	56414584	G	A
8	rs188741179	56414780	T	C
8	rs57076596	56415044	A	G
8	rs556483800	56415378	G	A
8	rs561279002	56415476	T	C
8	rs77954481	56415548	C	T
8	rs538279040	56415662	T	C
8	rs536443829	56416034	G	A
8	rs73595333	56416388	T	C
8	rs2658937	56416468	G	T
8	rs183820672	56416535	T	C
8	rs2658938	56416556	C	T
8	rs2622567	56416733	T	G
8	rs60183369	56416835	C	G
8	rs543793289	56416991	T	C
8	rs10090961	56417005	G	C
8	rs548559053	56417064	A	G
8	rs2658939	56417191	G	T
8	rs539879844	56417321	C	T
8	rs554446045	56417327	C	T
8	rs185410037	56417386	A	C
8	rs547519460	56417481	T	A
8	rs2658940	56417509	C	G
8	rs551906504	56417539	A	G
8	rs118105607	56417696	T	C
8	rs13438901	56417770	C	T
8	rs540160865	56417831	C	T
8	rs542472776	56418010	A	T
8	rs61602607	56418122	C	A
8	rs531379650	56418364	T	C
8	rs58008705	56418515	C	T
8	rs16921938	56418566	C	A
8	rs556875544	56418627	C	T
8	rs2658884	56418912	G	T
8	rs150462358	56418969	T	C
8	rs561756361	56419089	T	C
8	rs527348523	56419097	G	A
8	rs570557909	56419163	T	C
8	rs187151953	56419439	G	C
8	rs116890549	56419544	C	G
8	rs192499512	56419547	A	G
8	rs10504194	56419809	T	A
8	rs72649509	56419904	C	T
8	rs185961832	56419915	G	T
8	rs61244898	56419927	C	T
8	rs112715019	56419957	C	T
8	rs549396444	56420019	G	C
8	rs190726271	56420044	G	A
8	rs148278334	56420045	G	T
8	rs2448794	56420206	T	C
8	rs540825552	56420219	A	C
8	rs2456577	56420222	G	A
8	rs559785544	56420411	C	G
8	rs2622561	56420549	G	C
8	rs572199156	56420601	A	T
8	rs16921942	56420623	C	T
8	rs10112700	56420764	C	G
8	rs72649511	56420995	A	C
8	rs2622557	56421026	A	G
8	rs10113071	56421125	T	G
8	rs148502514	56421240	A	G
8	rs571614942	56421257	C	T
8	rs142993958	56421399	T	C
8	rs2658947	56421762	A	G
8	rs28513209	56421797	C	T
8	rs73680570	56422348	A	G
8	rs560626489	56422549	C	T
8	rs2622544	56422877	G	A
8	rs546489291	56422883	T	C
8	rs150108019	56422889	A	G
8	rs2658946	56423246	A	G
8	rs561197224	56423347	G	A
8	rs115192327	56423520	A	G
8	rs554275629	56423630	G	A
8	rs2939676	56424404	C	T
8	rs556799950	56424483	A	G
8	rs140089805	56424561	G	A
8	rs545545646	56424720	T	C
8	rs531401223	56424762	C	G
8	rs2658933	56424962	C	T
8	rs570137407	56424973	T	C
8	rs2063028	56425071	A	G
8	rs2063027	56425075	A	G
8	rs2063026	56425185	T	C
8	rs547390282	56425326	T	C
8	rs2063025	56425337	T	C
8	rs72649514	56425417	T	G
8	rs528316255	56425808	G	A
8	rs2658932	56425816	C	T
8	rs189236273	56426007	T	C
8	rs182277104	56426018	C	T
8	rs4509295	56426065	T	C
8	rs75138545	56426115	A	G
8	rs16921951	56426197	G	T
8	rs35860540	56426204	G	C
8	rs559648504	56426584	G	T
8	rs10098674	56426680	G	T
8	rs73595345	56426852	A	G
8	rs528924108	56427058	T	C
8	rs577782203	56427071	T	C
8	rs542298776	56427231	G	A
8	rs528764347	56427340	T	G
8	rs149295557	56427343	A	T
8	rs7818386	56427518	C	A
8	rs530092683	56427681	G	A
8	rs187729807	56427685	A	G
8	rs2658931	56427716	C	T
8	rs148101263	56427891	T	C
8	rs552572803	56428197	A	T
8	rs573167724	56428215	A	G
8	rs183066203	56428289	C	T
8	rs561389803	56428379	T	G
8	rs546986907	56428473	G	A
8	rs184500556	56428569	T	C
8	rs117450023	56428883	C	T
8	rs192845487	56428998	C	T
8	rs7839596	56429003	T	G
8	rs7840759	56429056	T	C
8	rs148842273	56429187	A	G
8	rs111450438	56429545	T	G
8	rs77388329	56429601	A	G
8	rs144925684	56429934	A	G
8	rs191633417	56430131	A	G
8	rs546302885	56430151	G	A
8	rs4422754	56430582	T	G
8	rs534511106	56430653	A	G
8	rs540070217	56430735	T	C
8	rs550600501	56430765	T	A
8	rs150340791	56431160	A	G
8	rs186352169	56431371	A	G
8	rs149595655	56431446	T	A
8	rs2929027	56431472	A	T
8	rs527312391	56431533	G	A
8	rs539603633	56431718	C	T
8	rs553642927	56432053	T	C
8	rs75454628	56432355	G	T
8	rs192907578	56432773	C	T
8	rs2929017	56433092	T	C
8	rs78750421	56433656	G	A
8	rs28592712	56433766	T	C
8	rs549175383	56433785	A	G
8	rs191407219	56433837	T	C
8	rs571594361	56433935	A	T
8	rs569859812	56434039	T	C
8	rs535596549	56434060	T	C
8	rs2929012	56434186	A	T
8	rs192415783	56434241	T	G
8	rs10106362	56434415	A	T
8	rs7004527	56434842	A	G
8	rs73595349	56434870	A	T
8	rs553209045	56435298	A	G
8	rs116916198	56435353	G	A
8	rs180765226	56435401	C	T
8	rs571746251	56435713	G	A
8	rs140880948	56436510	A	C
8	rs183070006	56436555	G	A
8	rs544954292	56436863	T	C
8	rs183622211	56437174	A	C
8	rs534270566	56437375	G	C
8	rs540529400	56437666	T	C
8	rs140822944	56437692	A	G
8	rs531973850	56437890	T	C
8	rs568650283	56438029	G	A
8	rs539423181	56438170	G	C
8	rs544076146	56438528	G	A
8	rs7827845	56438822	C	G
8	rs568811628	56438828	T	C
8	rs193152831	56439107	A	G
8	rs576999542	56439122	C	T
8	rs545861518	56439129	C	T
8	rs16921969	56439158	C	T
8	rs576225263	56439868	C	T
8	rs564665437	56440044	C	T
8	rs143189006	56440209	T	C
8	rs556407985	56440370	A	G
8	rs7821684	56440671	G	A
8	rs549062833	56440736	T	A
8	rs75544187	56440868	A	G
8	rs540466393	56440980	A	G
8	rs530852221	56441229	A	G
8	rs142169962	56441292	A	C
8	rs575753036	56441428	A	G
8	rs141623194	56441548	C	G
8	rs187211307	56441735	G	T
8	rs189818207	56441868	A	T
8	rs7830792	56441998	T	C
8	rs150283342	56442167	A	G
8	rs542556882	56442725	G	A
8	rs7831785	56442871	G	A
8	rs7836165	56443265	C	T
8	rs77385650	56443301	C	T
8	rs4738232	56443526	T	C
8	rs17364239	56443563	T	C
8	rs73595352	56443698	T	A
8	rs139668939	56443821	T	G
8	rs141674672	56443850	G	C
8	rs4637799	56444028	T	G
8	rs117840264	56444257	C	A
8	rs4440613	56444589	G	C
8	rs117515718	56444627	G	A
8	rs560071555	56444764	G	T
8	rs552812461	56444871	G	A
8	rs180795357	56444891	A	G
8	rs189507769	56444992	A	G
8	rs575186325	56445076	T	C
8	rs181978437	56445108	G	A
8	rs140572268	56445249	A	G
8	rs181735611	56445294	C	T
8	rs36064644	56445478	G	A
8	rs527919442	56445551	T	C
8	rs191302972	56445640	G	A
8	rs569748721	56445659	C	T
8	rs577038309	56445844	C	T
8	rs547557309	56445921	C	T
8	rs570658392	56446151	G	A
8	rs556409174	56446575	C	G
8	rs75212520	56446748	A	C
8	rs73595356	56446952	C	A
8	rs547700384	56446953	A	G
8	rs192571687	56447001	T	C
8	rs11779385	56447124	C	T
8	rs577776346	56447132	T	C
8	rs180954435	56447141	G	A
8	rs547495888	56447147	G	A
8	rs570490022	56447148	G	A
8	rs184887889	56447156	A	G
8	rs73595359	56447200	T	C
8	rs62516366	56447224	G	A
8	rs62516367	56447226	G	A
8	rs62516368	56447231	A	G
8	rs17364306	56447235	T	C
8	rs10504196	56447358	T	C
8	rs533245568	56447672	C	A
8	rs17436472	56447680	T	C
8	rs116454230	56447689	A	G
8	rs17436500	56447717	A	G
8	rs16921980	56447761	C	T
8	rs35895011	56447988	A	G
8	rs113045227	56448121	A	G
8	rs10101332	56448155	C	G
8	rs559151385	56448429	A	C
8	rs551090414	56448475	A	G
8	rs181178498	56448671	A	G
8	rs553513163	56448701	C	T
8	rs7009391	56448733	C	T
8	rs544620067	56448879	G	C
8	rs563409510	56448880	C	T
8	rs6984950	56448940	T	G
8	rs13439174	56449123	A	G
8	rs4407862	56449161	C	A
8	rs79405971	56449197	T	C
8	rs2280914	56449283	G	T
8	rs116933848	56449371	T	C
8	rs4738238	56449512	C	G
8	rs183325849	56449672	T	C
8	rs77159099	56449869	A	G
8	rs3817715	56449905	T	A
8	rs187269221	56450045	T	C
8	rs4641035	56450064	C	T
8	rs4598235	56450100	G	T
8	rs142591737	56450153	T	A
8	rs117416624	56450498	A	G
8	rs192410435	56450675	A	G
8	rs528336479	56450723	C	T
8	rs12545800	56450978	A	G
8	rs547529318	56450999	C	T
8	rs1062944	56451032	T	C
8	rs78774144	56451143	A	T
8	rs72649585	56451177	C	T
8	rs17364795	56451339	T	G
8	rs182144616	56451439	A	G
8	rs138453703	56451471	C	T
8	rs10103719	56451625	C	A
8	rs189953877	56451682	T	C
8	rs180776073	56451721	C	T
8	rs149193331	56451811	T	A
8	rs572257404	56451923	C	T
8	rs61732349	56452706	A	C
8	rs3735807	56452907	A	G
8	rs112318412	56452927	C	T
8	rs139723897	56453245	A	G
8	rs569753060	56453317	T	C
8	rs191893593	56453467	G	T
8	rs182735605	56453575	G	C
8	rs186678396	56453781	C	A
8	rs184874900	56453804	A	C
8	rs542791567	56453846	C	A
8	rs16922015	56453871	C	T
8	rs564373710	56453977	A	C
8	rs117997812	56454131	A	G
8	rs146814522	56454161	A	G
8	rs17437013	56454201	C	T
8	rs116915071	56454361	A	G
8	rs3802211	56454477	C	T
8	rs72649590	56454555	C	T
8	rs550979928	56454581	T	C
8	rs62516391	56455289	G	C
8	rs148979139	56455467	T	G
8	rs537861175	56455690	T	G
8	rs17437125	56455769	C	T
8	rs7464202	56455820	A	T
8	rs192420965	56455855	A	T
8	rs544698354	56455878	G	A
8	rs142703249	56455907	T	C
8	rs111336260	56456180	G	A
8	rs4526338	56456205	G	A
8	rs568148690	56456294	T	C
8	rs60235393	56456380	T	A
8	rs560713741	56456664	T	A
8	rs574533873	56456665	A	T
8	rs150586263	56456716	G	T
8	rs62516392	56456914	T	C
8	rs558682237	56456928	T	C
8	rs16922025	56456993	T	C
8	rs7839995	56457110	A	G
8	rs117836277	56457194	T	C
8	rs146335519	56457252	A	G
8	rs62516393	56457386	T	C
8	rs570547458	56457400	G	A
8	rs72505442	56457523	G	A
8	rs531059056	56457565	G	A
8	rs62516394	56457594	A	G
8	rs567578341	56457623	T	C
8	rs113744929	56457653	T	C
8	rs10100782	56457781	T	C
8	rs569150063	56457812	T	G
8	rs7845938	56457975	T	C
8	rs554808998	56458009	T	C
8	rs193217478	56458107	A	G
8	rs574758095	56458122	C	G
8	rs60211016	56458216	T	C
8	rs17437229	56458290	C	T
8	rs880247	56458336	T	C
8	rs188742870	56458650	C	A
8	rs547588684	56458750	A	G
8	rs79607508	56459010	A	G
8	rs148262183	56459264	T	C
8	rs181748545	56459289	A	T
8	rs17437276	56459696	A	T
8	rs187751915	56459760	C	T
8	rs146233729	56459764	A	G
8	rs6988893	56459785	G	T
8	rs35389021	56459894	A	G
8	rs6990133	56459913	G	C
8	rs183883600	56460026	A	T
8	rs187907230	56460027	T	A
8	rs11776947	56460052	C	T
8	rs528076939	56460053	A	G
8	rs149760163	56460328	T	C
8	rs538674843	56460338	G	A
8	rs184445188	56460358	T	C
8	rs556729353	56460432	G	A
8	rs10504197	56460563	T	G
8	rs184868004	56460769	T	C
8	rs117996062	56460931	G	C
8	rs4389907	56460964	C	T
8	rs7829392	56461456	T	G
8	rs4738256	56461615	A	G
8	rs573180971	56461641	A	G
8	rs4738257	56461669	C	T
8	rs10087646	56461751	C	G
8	rs4738258	56461807	C	T
8	rs142562761	56461858	A	C
8	rs7001273	56462049	T	C
8	rs529927702	56462068	A	C
8	rs148315266	56462336	A	G
8	rs150817402	56462467	C	A
8	rs4336589	56462853	G	A
8	rs191030458	56463079	C	T
8	rs142101868	56463445	T	C
8	rs56367628	56463482	G	A
8	rs6996689	56463524	C	T
8	rs151151748	56463551	T	C
8	rs533679418	56463658	C	T
8	rs183341215	56463832	A	G
8	rs145610297	56464003	C	T
8	rs62516396	56464093	T	C
8	rs183109812	56464146	G	A
8	rs116983176	56464193	A	T
8	rs35911499	56464396	T	A
8	rs576389373	56464551	C	T
8	rs141021492	56464678	G	C
8	rs16922037	56464725	T	G
8	rs9298535	56464791	G	T
8	rs532662754	56464962	C	T
8	rs138827412	56465112	A	G
8	rs540848106	56465317	G	A
8	rs144725045	56465409	C	A
8	rs68179439	56465562	G	C
8	rs73595395	56465717	G	T
8	rs542539707	56465762	C	T
8	rs10091030	56466013	G	A
8	rs552098588	56466057	A	G
8	rs565429133	56466072	G	A
8	rs531134550	56466073	C	G
8	rs181870444	56466316	G	C
8	rs17365349	56466319	G	C
8	rs16922038	56466441	C	T
8	rs573384538	56466456	T	C
8	rs561507636	56466703	A	G
8	rs16922039	56466725	G	C
8	rs149703062	56466770	T	A
8	rs17437548	56466778	G	A
8	rs78142721	56467111	A	G
8	rs10108855	56467152	T	C
8	rs75032856	56467285	T	C
8	rs554059073	56467510	G	A
8	rs180837498	56467750	T	C
8	rs11775379	56468359	T	C
8	rs546756676	56468723	C	T
8	rs62516397	56468893	A	G
8	rs577023352	56469051	G	A
8	rs12542707	56469090	T	C
8	rs62516398	56469116	G	T
8	rs188196507	56469274	G	A
8	rs7000898	56469668	T	C
8	rs192576982	56469770	C	T
8	rs182751715	56469829	T	C
8	rs186600105	56469830	A	G
8	rs532480238	56470116	A	G
8	rs71519416	56470591	G	A
8	rs73595401	56470704	T	C
8	rs572036454	56471246	T	C
8	rs149756494	56471311	A	T
8	rs148878880	56471472	C	T
8	rs534764476	56471518	A	T
8	rs10093268	56471542	T	A
8	rs555268186	56471732	T	C
8	rs11785726	56471792	A	G
8	rs146507962	56471892	T	C
8	rs182519887	56471893	A	G
8	rs571745126	56471936	T	C
8	rs550984618	56472040	T	G
8	rs544181896	56472050	T	G
8	rs4606035	56472051	T	C
8	rs10097124	56472188	T	C
8	rs193036564	56472565	A	G
8	rs7016796	56472593	C	T
8	rs185785015	56472615	A	G
8	rs573566548	56472695	A	G
8	rs565431021	56472721	G	T
8	rs192134838	56472774	G	A
8	rs7013055	56472808	G	A
8	rs183953487	56472834	T	C
8	rs7017588	56473133	A	T
8	rs560076842	56473338	C	T
8	rs75228129	56473450	C	T
8	rs545774392	56474096	C	T
8	rs62516399	56474554	A	C
8	rs75887470	56474595	T	A
8	rs61072186	56474613	A	T
8	rs182735880	56474627	G	A
8	rs142157724	56474780	C	T
8	rs78769453	56474863	C	A
8	rs556396967	56475218	T	A
8	rs574782244	56475467	A	T
8	rs141113191	56475645	T	C
8	rs55851535	56475778	T	G
8	rs74365683	56475924	G	A
8	rs555429269	56476382	A	G
8	rs566314074	56476634	G	A
8	rs62516402	56477054	G	A
8	rs7001195	56477098	C	T
8	rs77070614	56477279	T	A
8	rs7015815	56477302	T	C
8	rs62516403	56477418	G	A
8	rs189568562	56477963	T	G
8	rs570120287	56478229	G	A
8	rs62516404	56478231	G	A
8	rs62516405	56478396	C	T
8	rs551911292	56478431	A	G
8	rs573490525	56479053	A	G
8	rs545488775	56479069	A	T
8	rs145189286	56479250	C	T
8	rs62516406	56480010	G	T
8	rs528408266	56480159	G	A
8	rs7820046	56480214	C	T
8	rs7816332	56480215	T	A
8	rs145764527	56480219	A	G
8	rs183355687	56480328	T	C
8	rs187207873	56480542	A	C
8	rs7836645	56480978	C	G
8	rs150321118	56480981	A	G
8	rs192132685	56481052	G	A
8	rs17365614	56481075	T	G
8	rs137955200	56481118	A	G
8	rs78308778	56481198	T	C
8	rs7836964	56481242	A	G
8	rs553706521	56481300	T	G
8	rs546727939	56481406	T	C
8	rs111999140	56481869	C	G
8	rs76235479	56481905	A	G
8	rs552839578	56481973	C	T
8	rs572984599	56482069	A	C
8	rs13277461	56482415	C	G
8	rs13253046	56482417	G	T
8	rs142893587	56482432	T	C
8	rs13251620	56482460	T	C
8	rs7833645	56482536	C	T
8	rs186337340	56482547	T	C
8	rs189720416	56483317	A	G
8	rs4738274	56483327	T	G
8	rs79623831	56483417	G	T
8	rs183093909	56483534	T	G
8	rs539606882	56483552	C	A
8	rs16922065	56483830	G	C
8	rs72651011	56483845	A	G
8	rs558748932	56483855	T	C
8	rs77531857	56484036	A	G
8	rs35251763	56484148	A	C
8	rs7817145	56484292	C	G
8	rs559868197	56484300	A	G
8	rs7836098	56484320	T	A
8	rs10095938	56484380	C	T
8	rs529032162	56484461	T	C
8	rs62516407	56484784	C	T
8	rs10108985	56484851	A	G
8	rs142929343	56484962	A	G
8	rs561382383	56485065	A	G
8	rs62516408	56485187	G	A
8	rs113124556	56485286	T	C
8	rs150796328	56485390	A	G
8	rs57170409	56485647	G	A
8	rs144292233	56485693	G	T
8	rs10217113	56485701	A	C
8	rs184019307	56485726	A	G
8	rs7826505	56485997	A	G
8	rs188114007	56486087	T	C
8	rs544871453	56486154	T	C
8	rs150362468	56486205	G	A
8	rs142999823	56486258	G	C
8	rs7826982	56486328	A	G
8	rs554184350	56486436	T	C
8	rs151103729	56486737	T	C
8	rs55797311	56486832	G	A
8	rs548411421	56486880	A	T
8	rs117659283	56486886	T	C
8	rs114927644	56486913	G	C
8	rs182538407	56486999	T	A
8	rs147594785	56487038	T	C
8	rs559864778	56487154	G	A
8	rs144677194	56487341	A	C
8	rs373245065	56487375	A	G
8	rs182402274	56487435	C	T
8	rs539807690	56487448	G	A
8	rs34677527	56487630	T	C
8	rs553815197	56487699	G	C
8	rs188497173	56487792	A	T
8	rs547712674	56488020	G	A
8	rs117028045	56488189	C	T
8	rs4389906	56488271	G	A
8	rs62516409	56488280	A	G
8	rs141744055	56488541	T	A
8	rs550315594	56488662	T	C
8	rs568341158	56488756	G	C
8	rs539119969	56488971	G	A
8	rs7816596	56489163	T	C
8	rs75090752	56489238	T	A
8	rs78842472	56489245	T	C
8	rs7834580	56489295	T	A
8	rs7838237	56489297	A	T
8	rs139520299	56489388	C	G
8	rs187763352	56489522	T	C
8	rs539366720	56489533	A	T
8	rs4504609	56489580	T	C
8	rs533105551	56489914	A	T
8	rs28582033	56490288	C	T
8	rs188959324	56490354	G	A
8	rs536876539	56490444	T	C
8	rs28595059	56490459	T	A
8	rs148789387	56490498	G	A
8	rs17437882	56490697	C	T
8	rs34101515	56491000	G	A
8	rs184789453	56491022	A	G
8	rs6994407	56491029	A	G
8	rs6473995	56491135	G	A
8	rs10087174	56491462	A	G
8	rs558606420	56491569	G	C
8	rs11774480	56491679	A	C
8	rs564962145	56491951	T	C
8	rs72651018	56492030	T	A
8	rs35034515	56492103	A	G
8	rs57859056	56492181	T	C
8	rs16922071	56492182	G	C
8	rs17437980	56492504	G	A
8	rs555787977	56492511	T	G
8	rs573214126	56492512	A	T
8	rs117201828	56492560	T	C
8	rs190498506	56492699	T	G
8	rs4236995	56492754	C	T
8	rs181547954	56492867	G	T
8	rs4738279	56493156	C	T
8	rs538943731	56493259	A	C
8	rs546106901	56493361	T	G
8	rs72651019	56493426	T	C
8	rs16922073	56493580	T	A
8	rs569211216	56493612	C	G
8	rs76464558	56493647	T	C
8	rs553321297	56493734	A	G
8	rs7010231	56493832	A	G
8	rs562153246	56493890	T	C
8	rs10113816	56493938	C	T
8	rs17438085	56494044	A	G
8	rs147802461	56494326	T	G
8	rs16922079	56494646	A	G
8	rs187290386	56494688	C	T
8	rs7845029	56494699	T	C
8	rs75065692	56495060	T	C
8	rs187206453	56495156	A	G
8	rs140700298	56495280	A	G
8	rs58043954	56495549	A	G
8	rs144883069	56495571	A	T
8	rs146743885	56495696	T	C
8	rs140349284	56495889	G	A
8	rs145421351	56495940	G	A
8	rs117526760	56495941	C	T
8	rs192654536	56496094	G	A
8	rs116907972	56496198	G	A
8	rs117989507	56496234	C	T
8	rs4737362	56496910	G	C
8	rs62516453	56496953	A	G
8	rs4738283	56497068	C	T
8	rs181748472	56497233	A	G
8	rs189728517	56497330	T	C
8	rs140155365	56497431	A	G
8	rs10105393	56497493	G	A
8	rs11781779	56497694	G	C
8	rs7004502	56497835	C	T
8	rs181414927	56497853	T	C
8	rs183098802	56498167	C	T
8	rs186431483	56498273	C	G
8	rs545312183	56498410	A	G
8	rs6473997	56498412	A	C
8	rs79597353	56498696	C	T
8	rs7837827	56498717	G	A
8	rs531719899	56498855	C	G
8	rs77201224	56498874	C	T
8	rs41537246	56498940	G	A
8	rs188201852	56499017	G	T
8	rs537561453	56499028	T	G
8	rs139870130	56499045	G	A
8	rs4738284	56499105	A	G
8	rs144921477	56499111	T	C
8	rs4738285	56499194	T	C
8	rs143128866	56499252	A	G
8	rs146762250	56499326	C	T
8	rs4738286	56499339	G	A
8	rs10088169	56499462	C	T
8	rs4738287	56499526	G	A
8	rs538075202	56499540	A	C
8	rs10113244	56499593	A	G
8	rs536748836	56499700	G	A
8	rs527790774	56499930	G	T
8	rs10099350	56499963	T	C
8	rs10098787	56500178	G	A
8	rs567774377	56500252	G	C
8	rs62516455	56500288	T	C
8	rs117224977	56500324	A	G
8	rs74880651	56500641	G	A
8	rs4236996	56500877	A	G
8	rs539059465	56501218	A	G
8	rs572657121	56501508	G	A
8	rs72651023	56501592	C	T
8	rs543409057	56501641	C	T
8	rs4546634	56501730	C	T
8	rs141498565	56501748	T	C
8	rs7007734	56501911	C	A
8	rs57673047	56502060	G	A
8	rs73681769	56502155	A	G
8	rs6988583	56502225	C	A
8	rs9694439	56502254	C	A
8	rs9694441	56502288	T	C
8	rs184018607	56502669	C	A
8	rs146192590	56502967	A	G
8	rs536198042	56502998	T	C
8	rs139084844	56503009	T	C
8	rs73597144	56503035	A	T
8	rs13274552	56503080	G	A
8	rs73597147	56503226	C	T
8	rs7013729	56503325	G	A
8	rs62516457	56503372	T	C
8	rs565450469	56503477	T	C
8	rs182814389	56503885	A	C
8	rs151280493	56503900	G	T
8	rs7018413	56503923	A	C
8	rs187333576	56504101	G	A
8	rs6998063	56504141	G	C
8	rs573005433	56504287	G	A
8	rs73597159	56504423	T	C
8	rs117700355	56504658	G	T
8	rs16922081	56504666	A	G
8	rs4236997	56504840	A	G
8	rs543813627	56504966	A	G
8	rs4236998	56504980	C	G
8	rs186834807	56505290	T	C
8	rs6990425	56505309	T	G
8	rs6986412	56505335	A	G
8	rs530051989	56505392	A	G
8	rs6990574	56505411	T	C
8	rs554182122	56505581	A	G
8	rs552386721	56505943	C	G
8	rs139609453	56505959	C	A
8	rs6473998	56506019	G	A
8	rs147833685	56506047	G	T
8	rs9298536	56506148	C	T
8	rs560404129	56506204	C	T
8	rs141328017	56506324	A	C
8	rs9298537	56506410	G	A
8	rs116934892	56506433	C	T
8	rs556752402	56506500	C	A
8	rs74785820	56506660	G	A
8	rs541417337	56506714	T	A
8	rs180784072	56506846	T	C
8	rs13280510	56506851	C	A
8	rs6473999	56506919	T	C
8	rs556600799	56507090	A	G
8	rs7827393	56507208	G	A
8	rs531360211	56507263	T	C
8	rs11777009	56507267	A	G
8	rs140636863	56507512	G	A
8	rs6990144	56507576	A	G
8	rs189555363	56507687	A	G
8	rs137918882	56507861	A	G
8	rs28584494	56507934	G	C
8	rs7011802	56508063	A	G
8	rs34410374	56508078	T	C
8	rs7015899	56508096	G	T
8	rs10958462	56508155	G	A
8	rs9298538	56508411	T	C
8	rs148608197	56508650	T	C
8	rs10481221	56508812	G	C
8	rs185124761	56509159	A	G
8	rs575658013	56509175	T	C
8	rs4738297	56509245	T	C
8	rs531025173	56509273	C	T
8	rs4738298	56509383	C	T
8	rs6996946	56509408	A	G
8	rs6988237	56509873	T	C
8	rs561036170	56510079	C	T
8	rs571566732	56510183	A	C
8	rs4738299	56510200	C	T
8	rs58505452	56510320	A	G
8	rs148928389	56510357	C	A
8	rs561174069	56510369	C	G
8	rs4738300	56510370	T	G
8	rs146624426	56510576	C	T
8	rs141358637	56510659	G	C
8	rs184004408	56510792	A	G
8	rs538119963	56510847	G	C
8	rs189019268	56510908	G	A
8	rs527558782	56511061	G	A
8	rs12550452	56511207	T	C
8	rs181961196	56511341	A	C
8	rs189082895	56511425	G	A
8	rs554374707	56511485	C	T
8	rs16922095	56511811	C	T
8	rs16922098	56511944	C	T
8	rs16922099	56512113	T	G
8	rs16922100	56512305	C	G
8	rs542229845	56512362	G	A
8	rs72651029	56512610	C	T
8	rs187134001	56512621	G	T
8	rs548025512	56512925	G	T
8	rs116981231	56513028	C	A
8	rs183369129	56513045	T	C
8	rs572364032	56513102	C	A
8	rs77303870	56513261	C	T
8	rs182500744	56513606	A	T
8	rs143707700	56513639	A	G
8	rs11776068	56513683	T	A
8	rs576703654	56513773	T	C
8	rs6474001	56513922	A	C
8	rs6474002	56514037	T	C
8	rs550455013	56514080	C	T
8	rs4737363	56514229	G	A
8	rs4737364	56514430	C	A
8	rs4737365	56514434	A	G
8	rs535622636	56514492	T	C
8	rs577664487	56514666	G	A
8	rs10109697	56514919	C	T
8	rs7821429	56515016	T	G
8	rs543426475	56515374	A	G
8	rs145836782	56515378	A	C
8	rs573602441	56515440	T	A
8	rs6995177	56515586	C	G
8	rs117874603	56515594	T	A
8	rs530943576	56515614	C	T
8	rs551636603	56515816	G	A
8	rs575451188	56516161	A	C
8	rs189737539	56516199	T	C
8	rs556105699	56516263	C	T
8	rs10103737	56516402	T	A
8	rs10088252	56516475	A	G
8	rs4270937	56516593	G	C
8	rs4410882	56516602	T	C
8	rs552965107	56516662	G	T
8	rs574907762	56516891	G	A
8	rs532565987	56516911	G	A
8	rs13258270	56516943	G	A
8	rs17445056	56517086	C	T
8	rs555170613	56517261	A	G
8	rs147217969	56517334	T	C
8	rs6984616	56517422	A	G
8	rs191302892	56517700	T	C
8	rs183002928	56517742	C	T
8	rs76911749	56517823	T	C
8	rs12375292	56517824	A	G
8	rs191583470	56517880	T	C
8	rs544457999	56517953	A	G
8	rs13248996	56518359	A	G
8	rs115368067	56518509	T	C
8	rs185148936	56518515	G	A
8	rs7007618	56518537	C	T
8	rs527951619	56519027	G	C
8	rs562101340	56519055	T	C
8	rs16922117	56519088	A	T
8	rs572423994	56519150	T	G
8	rs117503312	56519223	A	G
8	rs10108350	56519673	A	C
8	rs186766774	56520028	T	G
8	rs141263180	56520107	A	G
8	rs557391394	56520270	T	C
8	rs183237445	56520306	A	G
8	rs368185795	56520408	T	C
8	rs62517972	56520411	A	T
8	rs189756019	56520655	A	G
8	rs10111364	56520683	G	C
8	rs182422972	56520740	A	G
8	rs6980619	56520747	T	C
8	rs77545443	56520855	A	C
8	rs12682444	56520923	C	T
8	rs75597893	56521060	G	C
8	rs117114750	56521070	C	G
8	rs6981643	56521518	G	A
8	rs6474004	56521561	G	C
8	rs72651033	56521678	A	G
8	rs138027575	56521694	T	A
8	rs142896368	56521798	C	T
8	rs559728629	56522442	T	C
8	rs113537629	56522509	T	C
8	rs16922119	56522535	A	C
8	rs191738464	56522582	C	T
8	rs573175290	56522804	A	G
8	rs575762169	56523007	T	G
8	rs188155830	56523150	T	G
8	rs142534719	56523565	A	G
8	rs115823889	56523659	A	G
8	rs13438998	56523671	G	C
8	rs554180870	56523703	T	C
8	rs75390015	56523872	T	G
8	rs529714534	56524046	C	T
8	rs10086010	56524138	T	C
8	rs10096795	56524178	T	C
8	rs138079906	56524250	A	G
8	rs575478958	56524329	T	G
8	rs190112021	56524426	T	C
8	rs77503583	56524489	T	C
8	rs28465278	56524540	A	G
8	rs56115724	56524623	C	T
8	rs62517974	56524632	T	C
8	rs77766561	56524650	C	T
8	rs28571268	56524696	T	C
8	rs540074970	56524728	T	A
8	rs28646011	56525070	T	C
8	rs117072792	56525132	T	G
8	rs142016724	56525342	A	G
8	rs545539035	56525513	C	T
8	rs556226595	56525514	T	G
8	rs150833247	56525667	A	G
8	rs62517976	56525763	A	G
8	rs529254800	56525789	G	A
8	rs9694177	56525888	T	C
8	rs578006253	56526100	A	G
8	rs549079344	56526272	C	T
8	rs4445201	56526363	C	T
8	rs951166	56526382	C	T
8	rs951167	56526439	G	A
8	rs4567011	56526614	G	A
8	rs79785818	56526715	G	A
8	rs4546637	56526799	A	T
8	rs151154492	56526884	C	G
8	rs6988512	56526961	T	G
8	rs191027453	56527086	C	T
8	rs10098278	56527380	C	T
8	rs192251392	56527450	A	G
8	rs10105286	56527514	G	A
8	rs78792172	56527544	A	G
8	rs4407861	56527642	T	C
8	rs188092412	56527709	C	G
8	rs4398892	56527724	C	T
8	rs192662040	56527727	T	C
8	rs553149831	56527856	A	G
8	rs140994711	56528189	A	G
8	rs187959012	56528222	C	A
8	rs7818116	56528360	A	G
8	rs73599110	56528399	T	C
8	rs28577254	56528489	T	C
8	rs147519667	56528566	A	G
8	rs552847153	56528686	G	A
8	rs28895905	56528789	G	A
8	rs28837138	56528790	A	C
8	rs575083698	56528875	T	G
8	rs188716533	56529054	A	T
8	rs9694638	56529077	C	A
8	rs568693315	56529155	A	G
8	rs527745350	56529197	A	C
8	rs183290415	56529331	A	G
8	rs146739865	56529375	T	C
8	rs560378574	56529427	T	G
8	rs553880651	56529498	C	T
8	rs7014702	56529592	A	C
8	rs527935307	56529682	T	A
8	rs188016376	56529732	T	A
8	rs111292749	56529817	T	C
8	rs116930598	56529880	G	T
8	rs6997081	56530063	A	C
8	rs190244755	56530129	A	G
8	rs185033447	56530173	T	G
8	rs189149381	56530180	T	A
8	rs190752864	56530317	A	C
8	rs7016068	56530442	C	T
8	rs556071746	56530477	T	C
8	rs113829770	56530602	A	C
8	rs7005913	56530738	T	C
8	rs547384866	56530744	G	A
8	rs4738305	56530882	C	T
8	rs565546591	56530981	A	C
8	rs182961536	56531038	G	A
8	rs147016538	56531057	G	A
8	rs62517977	56531068	G	C
8	rs549971786	56531269	T	C
8	rs117369986	56531287	G	A
8	rs192349696	56531289	A	G
8	rs7832624	56531315	G	A
8	rs146743955	56531405	C	G
8	rs184082041	56531493	C	A
8	rs148880826	56531552	A	G
8	rs184654850	56531697	G	A
8	rs559219759	56531830	G	A
8	rs537306873	56531886	A	C
8	rs567518491	56531982	G	C
8	rs4577932	56532001	T	A
8	rs113399295	56532035	A	C
8	rs141009533	56532229	G	A
8	rs116766305	56532249	A	C
8	rs12156166	56532283	T	G
8	rs528141364	56532297	C	T
8	rs530471494	56532350	A	G
8	rs112329941	56532386	T	C
8	rs7823324	56532454	C	T
8	rs55748742	56532526	T	A
8	rs148347882	56532567	C	G
8	rs564680467	56532601	G	A
8	rs186302608	56532803	A	G
8	rs28814623	56533062	G	T
8	rs199541219	56533251	C	T
8	rs200489427	56533276	C	T
8	rs62517978	56533350	C	A
8	rs552778624	56533392	A	G
8	rs80330282	56533515	T	C
8	rs566729683	56533594	T	A
8	rs78717238	56533623	T	C
8	rs182762272	56533663	C	A
8	rs10101256	56533702	G	A
8	rs9771600	56533780	T	C
8	rs10085991	56533781	G	A
8	rs539430362	56533856	A	G
8	rs574448150	56534018	G	A
8	rs9773622	56534132	G	T
8	rs542439173	56534213	T	C
8	rs561578730	56534284	T	A
8	rs192870512	56534314	G	A
8	rs12541591	56534498	T	G
8	rs12549254	56534538	G	A
8	rs184023422	56534702	A	G
8	rs533840154	56534757	A	T
8	rs7003461	56535193	A	G
8	rs75426915	56535310	G	C
8	rs141118380	56535311	C	A
8	rs56307679	56535440	G	A
8	rs6474006	56535514	C	T
8	rs72650093	56535812	T	C
8	rs189099870	56536146	T	C
8	rs567628092	56536282	A	G
8	rs72621425	56536328	C	A
8	rs34379830	56536403	G	C
8	rs181215055	56536527	C	G
8	rs185877430	56536588	G	A
8	rs4738310	56536807	A	T
8	rs117744968	56536865	G	A
8	rs10081496	56536943	T	C
8	rs182982825	56537075	G	C
8	rs564495527	56537474	G	A
8	rs544561726	56537565	A	T
8	rs80204458	56537594	G	A
8	rs9694557	56537827	A	G
8	rs572705413	56537877	C	A
8	rs9694587	56538098	C	G
8	rs562998505	56538166	C	A
8	rs9694670	56538192	G	C
8	rs568374596	56538258	A	G
8	rs555005338	56538420	G	A
8	rs11784894	56538526	G	T
8	rs184096240	56538598	T	G
8	rs149125477	56538617	T	C
8	rs189704907	56538625	G	C
8	rs185897931	56538711	C	T
8	rs62517979	56539216	T	C
8	rs75760857	56539221	A	G
8	rs138402552	56539299	G	T
8	rs542302177	56539303	T	G
8	rs186446138	56539763	G	T
8	rs11785959	56539972	A	T
8	rs6988277	56540035	C	T
8	rs79395849	56540087	C	G
8	rs147414836	56540174	A	G
8	rs79651529	56540201	A	G
8	rs10107657	56540235	C	T
8	rs141440131	56540257	A	T
8	rs139618350	56540362	T	A
8	rs151061117	56540516	A	G
8	rs576218159	56540540	G	T
8	rs118108730	56540718	A	G
8	rs529556574	56540838	G	C
8	rs144463098	56541048	A	G
8	rs555736467	56541123	A	C
8	rs146607809	56541167	A	G
8	rs77249223	56541305	T	A
8	rs62517980	56541509	T	C
8	rs113195783	56541776	T	C
8	rs553416137	56541860	A	C
8	rs11787171	56542020	C	A
8	rs62517981	56542328	C	T
8	rs370556110	56542330	G	A
8	rs12675211	56542935	C	T
8	rs189999154	56543004	A	G
8	rs80334314	56543379	G	C
8	rs144300977	56543381	G	A
8	rs142308754	56543597	A	G
8	rs181120353	56543626	C	T
8	rs549515327	56543650	C	T
8	rs572484713	56543700	C	T
8	rs111341288	56543779	A	G
8	rs12334453	56543832	A	T
8	rs115112268	56543925	G	A
8	rs531479375	56544000	C	G
8	rs567110101	56544041	G	A
8	rs536073026	56544046	C	T
8	rs62517982	56544084	G	A
8	rs560676545	56544224	G	C
8	rs190765300	56544245	A	G
8	rs145797557	56544349	G	C
8	rs77868549	56544386	C	A
8	rs74818616	56544389	G	A
8	rs181956445	56544552	G	C
8	rs62517983	56544733	G	T
8	rs546263273	56544796	G	A
8	rs541789613	56544942	A	G
8	rs62517984	56545292	A	G
8	rs111610685	56545359	A	C
8	rs71519419	56545445	T	C
8	rs75625346	56545498	T	G
8	rs531303565	56545615	G	A
8	rs144193232	56545980	T	A
8	rs372432183	56546048	C	T
8	rs28549355	56546050	A	G
8	rs112038684	56546055	T	C
8	rs189778321	56546152	A	G
8	rs182136972	56546186	C	T
8	rs192353690	56546482	T	G
8	rs4579506	56547136	G	T
8	rs72650094	56547140	T	C
8	rs535755439	56547212	G	A
8	rs4551328	56547252	C	T
8	rs144350599	56547295	T	C
8	rs11778376	56547331	C	A
8	rs141156410	56547579	G	C
8	rs188175619	56547690	T	C
8	rs13250111	56547810	G	A
8	rs62517986	56548029	C	T
8	rs534624105	56548168	A	G
8	rs115567657	56548169	T	C
8	rs138294608	56548244	A	G
8	rs72650095	56548501	C	T
8	rs545422378	56548588	T	C
8	rs531036982	56548629	T	C
8	rs117752472	56548953	C	A
8	rs190143559	56548995	T	G
8	rs146064095	56549057	G	C
8	rs149444352	56549266	C	T
8	rs144836305	56549350	T	C
8	rs182686829	56549651	A	G
8	rs28428921	56549681	C	A
8	rs145532628	56549816	G	A
8	rs538581510	56549858	C	G
8	rs184037620	56550067	T	A
8	rs10108816	56550203	T	C
8	rs550505994	56550241	T	C
8	rs73684106	56550242	A	G
8	rs62518009	56550476	A	G
8	rs193080443	56550534	G	A
8	rs62518010	56550565	C	T
8	rs61159669	56550652	C	T
8	rs140355271	56550732	A	G
8	rs184029193	56551112	C	T
8	rs185614433	56551516	C	A
8	rs182470397	56551656	G	T
8	rs186542552	56551744	A	G
8	rs13251508	56551751	A	G
8	rs189105932	56551768	C	T
8	rs142860187	56551833	C	T
8	rs564771259	56551941	T	C
8	rs533446987	56551942	G	C
8	rs549955941	56551943	A	C
8	rs143289628	56551947	C	G
8	rs535534956	56552015	T	C
8	rs148310217	56552017	A	G
8	rs539784483	56552195	G	T
8	rs35049561	56552359	G	T
8	rs376588583	56552400	C	G
8	rs563932142	56552506	A	G
8	rs550090547	56552529	T	C
8	rs563527684	56552530	G	T
8	rs62518013	56552532	G	A
8	rs549333266	56552533	G	A
8	rs62518014	56552588	C	T
8	rs367579848	56552780	T	C
8	rs371367431	56552781	T	A
8	rs9721202	56552792	A	T
8	rs62518015	56552813	T	C
8	rs189759660	56552822	G	T
8	rs543032157	56552972	A	C
8	rs551610340	56553070	A	G
8	rs574525944	56553677	T	C
8	rs565982760	56553717	A	C
8	rs62518016	56553819	G	A
8	rs565485477	56553939	A	T
8	rs530009880	56554154	C	T
8	rs34354279	56554199	C	A
8	rs562367946	56554206	T	C
8	rs7839768	56554275	A	G
8	rs140419285	56554309	G	C
8	rs62518017	56554342	G	A
8	rs116218786	57249281	A	G
8	rs113928212	57249450	G	C
8	rs112005649	57249612	C	A
8	rs568120943	57249638	G	A
8	rs150320797	57249651	T	C
8	rs182631150	57249883	T	A
8	rs562796296	57250054	C	T
8	rs138767626	57250183	A	G
8	rs183441435	57250283	G	A
8	rs187706129	57250301	G	A
8	rs192219397	57250329	A	G
8	rs549934988	57250552	T	G
8	rs184372973	57250601	G	C
8	rs111348393	57250666	A	G
8	rs533894345	57250725	T	C
8	rs111589987	57250833	G	A
8	rs113926816	57250875	C	T
8	rs57161743	57250941	G	C
8	rs185039726	57250954	C	T
8	rs141714741	57250987	T	G
8	rs73600120	57251317	C	A
8	rs573702232	57251418	T	A
8	rs186828627	57251488	C	G
8	rs552841504	57252076	G	A
8	rs572693222	57252101	A	G
8	rs563675624	57252261	T	C
8	rs181101781	57252323	A	G
8	rs528648583	57252363	T	C
8	rs571936491	57252381	G	T
8	rs189853166	57252673	T	G
8	rs78164887	57252858	C	A
8	rs111669291	57252953	T	G
8	rs4538872	57252990	T	C
8	rs541742563	57252993	T	C
8	rs187842794	57253048	T	C
8	rs12680227	57253429	C	A
8	rs4560777	57253501	C	T
8	rs544486357	57253522	G	A
8	rs568274685	57253826	C	G
8	rs554148265	57253879	T	C
8	rs558967799	57254043	G	C
8	rs561311813	57254119	G	A
8	rs560418626	57254140	C	T
8	rs7815580	57254182	T	C
8	rs60599177	57254203	A	G
8	rs4644241	57254332	G	T
8	rs558700676	57254377	G	A
8	rs556685594	57254546	T	C
8	rs4541914	57254555	T	G
8	rs562328496	57254569	T	C
8	rs147470064	57254651	T	C
8	rs60515774	57254757	A	G
8	rs112901497	57254946	A	G
8	rs139954958	57254957	A	G
8	rs546170931	57255065	C	G
8	rs73600142	57255080	G	A
8	rs185181872	57255331	T	G
8	rs569944481	57255365	C	T
8	rs13261700	57255419	G	A
8	rs548586613	57255448	T	C
8	rs555377631	57255819	T	C
8	rs564177079	57256002	A	T
8	rs78281911	57256157	A	T
8	rs568106012	57256179	T	A
8	rs115916858	57256304	T	C
8	rs180905831	57256520	A	G
8	rs547401644	57256817	G	T
8	rs535677148	57256902	C	T
8	rs35771906	57256941	T	C
8	rs62516699	57257060	G	T
8	rs549629717	57257180	A	T
8	rs62516700	57257206	A	G
8	rs183329281	57257560	A	T
8	rs35215286	57257660	G	A
8	rs552726477	57257715	G	C
8	rs58779895	57257739	T	C
8	rs28808959	57257758	T	G
8	rs4521750	57257839	T	C
8	rs13266013	57257864	C	T
8	rs559331783	57257914	A	C
8	rs138828448	57257916	G	A
8	rs572986602	57258065	G	A
8	rs80277530	57258161	G	T
8	rs575474696	57258188	G	A
8	rs116866083	57258245	G	A
8	rs574123933	57258246	A	T
8	rs138346705	57258353	T	C
8	rs551288762	57258357	C	A
8	rs190301759	57258398	A	C
8	rs566247267	57258442	A	G
8	rs149567636	57258475	C	T
8	rs188583852	57258510	G	C
8	rs181044579	57258525	G	C
8	rs144210921	57258531	T	C
8	rs56328020	57258565	A	G
8	rs141563722	57258733	A	G
8	rs78329725	57259146	G	A
8	rs531371141	57259275	T	C
8	rs536663038	57259283	G	A
8	rs34566579	57259301	C	T
8	rs112581221	57259383	T	G
8	rs111718955	57259411	T	G
8	rs144883337	57259724	G	A
8	rs187121135	57259787	A	G
8	rs6998865	57259916	T	C
8	rs532366436	57260112	T	G
8	rs35748000	57260228	G	C
8	rs75574364	57260231	T	G
8	rs79638635	57260232	T	C
8	rs34342398	57260256	T	C
8	rs113446319	57260287	A	G
8	rs571492155	57260317	T	A
8	rs35654490	57260817	A	T
8	rs540114937	57260840	G	A
8	rs150200442	57261355	T	C
8	rs13258881	57261546	A	G
8	rs73602205	57261596	A	C
8	rs142974256	57261804	T	C
8	rs117180853	57261811	C	T
8	rs114308245	57261935	A	G
8	rs115396591	57262048	C	T
8	rs144151005	57262341	A	G
8	rs559606019	57262364	T	C
8	rs147855491	57262462	C	T
8	rs556723253	57262521	A	G
8	rs190666810	57262591	A	C
8	rs145262042	57262881	A	G
8	rs149177255	57262915	T	C
8	rs62516703	57263085	C	G
8	rs113751181	57263093	A	G
8	rs79875852	57263372	T	G
8	rs552094335	57263549	A	G
8	rs72656072	57263589	A	G
8	rs530427517	57263590	G	A
8	rs138495577	57263846	C	G
8	rs143038549	57263873	C	G
8	rs112864386	57263903	T	C
8	rs62516704	57263936	T	G
8	rs148630046	57263993	C	A
8	rs376502710	57264004	T	C
8	rs546714714	57264075	G	C
8	rs201251525	57264228	G	A
8	rs202137581	57264349	G	T
8	rs575511046	57264444	T	C
8	rs544538746	57264445	G	A
8	rs187445129	57264453	C	A
8	rs191024913	57264456	T	G
8	rs560210094	57264459	C	T
8	rs532180421	57264460	A	G
8	rs9643491	57264544	G	A
8	rs9643492	57264556	A	T
8	rs192224458	57264595	C	T
8	rs554854272	57264722	C	T
8	rs545622856	57264872	C	T
8	rs192551652	57264896	G	C
8	rs369201708	57264962	G	A
8	rs7463060	57264968	T	C
8	rs539112336	57264985	A	C
8	rs538066185	57265065	T	C
8	rs13019551	57265126	A	T
8	rs189358185	57265192	A	G
8	rs527564160	57265229	A	G
8	rs7819553	57265278	T	A
8	rs7460081	57265323	G	A
8	rs185048471	57265357	C	A
8	rs36128988	57265460	T	G
8	rs534505549	57265502	G	T
8	rs112816139	57265532	A	T
8	rs185935205	57265760	G	A
8	rs191438511	57265783	C	A
8	rs538053282	57265820	C	T
8	rs568139962	57265882	G	T
8	rs113463997	57266040	C	G
8	rs547652729	57266112	C	G
8	rs147364495	57266114	A	G
8	rs186366345	57266138	T	C
8	rs137897819	57266173	A	G
8	rs527766464	57266318	T	G
8	rs183682243	57266593	G	A
8	rs62516728	57266877	G	A
8	rs184907835	57267150	C	G
8	rs183438210	57267200	T	G
8	rs139650666	57267268	T	G
8	rs553322001	57267306	T	G
8	rs573469269	57267311	A	C
8	rs530425771	57267357	T	G
8	rs10097207	57267427	A	G
8	rs181027853	57267681	T	C
8	rs112331523	57267743	T	C
8	rs548302175	57267768	C	T
8	rs575509184	57267780	C	T
8	rs138472924	57267845	A	C
8	rs180827418	57267847	C	T
8	rs546001228	57267876	C	G
8	rs4454267	57267892	G	T
8	rs533575506	57267982	A	G
8	rs553833890	57268009	A	G
8	rs146959708	57268110	T	C
8	rs539489905	57268302	C	T
8	rs189966970	57268368	G	C
8	rs112271633	57268372	G	A
8	rs113556204	57268446	G	C
8	rs182729680	57268494	A	C
8	rs115912364	57268567	A	G
8	rs557646856	57268778	T	G
8	rs527894210	57268920	T	C
8	rs577644257	57268949	T	C
8	rs187524295	57268955	G	C
8	rs546497040	57269026	T	C
8	rs188454493	57269088	A	G
8	rs112730268	57269167	T	C
8	rs565415829	57269197	G	A
8	rs533105500	57269205	C	G
8	rs113947523	57269345	T	C
8	rs111416664	57269369	T	C
8	rs564030710	57269408	T	C
8	rs182622155	57269486	T	C
8	rs187676722	57269490	G	C
8	rs112635306	57269524	T	A
8	rs184199964	57269553	G	C
8	rs147597993	57269618	G	A
8	rs149053859	57269652	A	G
8	rs11543867	57270058	T	A
8	rs141130380	57270086	C	G
8	rs11543868	57270096	T	C
8	rs118135027	57270173	A	G
8	rs575136102	57270466	T	G
8	rs11560435	57270604	A	T
8	rs13260850	57270616	A	G
8	rs112232190	57270717	T	G
8	rs149375579	57270828	T	C
8	rs185947768	57271022	A	C
8	rs566685131	57271109	T	C
8	rs577081535	57271299	A	C
8	rs111938227	57271382	A	G
8	rs6988214	57271437	G	A
8	rs547441617	57271599	A	G
8	rs55798418	57271846	A	G
8	rs191157855	57272063	A	T
8	rs7823769	57272082	T	A
8	rs186353464	57272122	A	G
8	rs190755148	57272124	C	A
8	rs576486508	57272198	T	C
8	rs527984746	57272219	C	T
8	rs182915115	57272236	A	G
8	rs532959837	57272278	A	C
8	rs556315522	57272642	G	T
8	rs11774022	57272736	G	A
8	rs4464964	57272772	A	G
8	rs148830177	57272883	A	C
8	rs113752736	57273195	T	G
8	rs138155640	57273233	A	G
8	rs142641860	57273303	A	G
8	rs542285472	57273354	G	T
8	rs113542388	57273485	T	G
8	rs148243410	57273545	C	G
8	rs4346987	57273662	T	C
8	rs7460002	57273802	T	C
8	rs192370135	57273832	T	C
8	rs35220824	57274063	G	A
8	rs544063321	57274309	G	T
8	rs79232160	57274338	G	T
8	rs10097085	57274478	C	T
8	rs10106891	57274479	A	G
8	rs571633880	57274482	A	G
8	rs10094120	57274500	G	A
8	rs191999553	57274624	C	T
8	rs4738478	57274747	A	G
8	rs560459950	57274749	T	G
8	rs545063860	57274823	A	G
8	rs4599805	57274893	G	A
8	rs77306730	57275038	A	C
8	rs182319052	57275137	T	A
8	rs553973609	57275198	A	G
8	rs186959817	57275325	C	G
8	rs66464157	57275469	G	C
8	rs72656080	57275521	A	G
8	rs576974921	57275597	A	G
8	rs112255754	57275665	A	G
8	rs574592667	57275686	G	C
8	rs560440322	57275779	T	C
8	rs72656081	57275986	G	C
8	rs533829323	57276034	A	C
8	rs148882104	57276350	C	G
8	rs4354303	57276369	T	C
8	rs4607605	57276406	A	G
8	rs78812008	57276469	T	C
8	rs78433088	57276561	T	C
8	rs569520812	57276695	C	A
8	rs4634638	57276797	T	G
8	rs4472511	57276877	T	G
8	rs4314648	57276937	G	A
8	rs80163167	57276942	G	A
8	rs528008851	57277015	G	A
8	rs563974759	57277058	G	A
8	rs4333591	57277099	G	T
8	rs6982051	57277136	C	A
8	rs181038306	57277302	T	C
8	rs139394004	57277418	T	C
8	rs73602246	57277493	A	C
8	rs10098659	57277568	G	C
8	rs550230667	57277625	T	A
8	rs543807319	57277640	T	G
8	rs7014852	57277811	T	C
8	rs558189722	57277826	C	T
8	rs542999443	57277843	G	A
8	rs144325359	57278100	G	A
8	rs7357488	57278355	C	T
8	rs4386979	57278363	T	A
8	rs537350229	57278479	C	A
8	rs572925154	57278564	G	T
8	rs544865252	57278669	C	G
8	rs565131944	57278704	C	A
8	rs10958480	57278717	A	T
8	rs528628818	57278869	T	C
8	rs12155578	57278985	A	G
8	rs112931052	57278994	G	A
8	rs535855798	57278995	A	C
8	rs552973321	57279045	C	T
8	rs558428387	57279224	C	G
8	rs544491267	57279292	T	A
8	rs565106944	57279484	G	A
8	rs567610134	57279595	G	A
8	rs189952614	57279733	T	C
8	rs7011363	57279883	A	T
8	rs6987736	57279898	T	C
8	rs182449773	57279899	A	G
8	rs115874008	57279902	T	C
8	rs189111849	57279903	A	G
8	rs117813478	57280148	C	T
8	rs193018841	57280220	C	T
8	rs6474060	57280273	G	A
8	rs568876138	57280539	T	C
8	rs180911100	57280759	T	A
8	rs73602261	57280844	A	G
8	rs190658746	57281147	C	T
8	rs187337877	57281475	C	A
8	rs190762374	57281497	C	T
8	rs4738479	57281531	T	A
8	rs377008051	57281631	A	G
8	rs4507757	57281774	T	C
8	rs142093318	57281937	C	A
8	rs1806316	57282070	A	G
8	rs540026316	57282101	A	G
8	rs1806317	57282113	C	A
8	rs139846852	57282124	T	C
8	rs561689683	57282125	A	G
8	rs187682293	57282308	G	A
8	rs62516733	57282386	G	A
8	rs182759499	57282391	A	T
8	rs550642238	57282433	T	A
8	rs62516734	57282479	G	A
8	rs145448699	57282530	C	T
8	rs4607603	57282680	C	T
8	rs10089699	57282691	C	G
8	rs542840201	57282693	G	A
8	rs570867198	57282819	A	C
8	rs72656089	57283031	T	C
8	rs117052327	57283064	A	G
8	rs142700651	57283137	G	T
8	rs189324443	57283336	G	C
8	rs10216443	57283430	A	G
8	rs6986247	57283447	A	C
8	rs542452244	57283570	T	C
8	rs189364502	57283720	A	C
8	rs562542958	57283780	A	G
8	rs147629281	57283884	A	G
8	rs527629473	57283939	C	T
8	rs145917109	57284007	A	G
8	rs4738480	57284010	G	A
8	rs4738481	57284046	T	C
8	rs543835347	57284085	T	C
8	rs7838170	57284400	A	G
8	rs4738482	57284469	G	A
8	rs4237014	57284479	C	A
8	rs538827245	57284874	T	C
8	rs575563259	57284924	A	C
8	rs9298543	57285217	G	A
8	rs531073995	57285242	A	G
8	rs182700554	57285293	C	T
8	rs113283557	57285401	T	G
8	rs4738483	57285424	C	T
8	rs182890423	57285429	C	A
8	rs4738484	57285485	T	C
8	rs117589085	57285486	A	G
8	rs10091783	57285647	G	T
8	rs79230603	57285779	C	T
8	rs193084887	57285795	A	G
8	rs146359662	57286010	T	C
8	rs9298544	57286025	A	G
8	rs9298545	57286105	C	T
8	rs10283127	57286171	A	G
8	rs552238203	57286370	T	C
8	rs76665313	57286385	T	C
8	rs4738485	57286386	T	G
8	rs77489913	57286474	C	A
8	rs4738486	57286606	G	A
8	rs4738487	57286869	T	C
8	rs554745263	57287030	G	T
8	rs190152405	57287124	A	G
8	rs577569425	57287125	T	C
8	rs7007341	57287136	T	A
8	rs11783310	57287141	G	T
8	rs147646046	57287433	C	T
8	rs540064962	57287533	G	T
8	rs11774683	57287545	T	C
8	rs4077517	57287739	C	T
8	rs3892906	57287756	T	C
8	rs117862661	57288045	T	C
8	rs4077518	57288079	A	G
8	rs189704957	57288150	C	G
8	rs11985449	57288175	T	C
8	rs533468349	57288233	C	G
8	rs183418157	57288273	T	C
8	rs577274879	57288411	T	G
8	rs4992422	57288711	C	T
8	rs571055128	57288831	G	A
8	rs536672603	57289023	C	T
8	rs573693389	57289248	G	C
8	rs186974843	57289395	A	G
8	rs563761178	57289731	G	A
8	rs149602517	57289891	C	T
8	rs1595312	57289912	G	A
8	rs1595311	57289921	T	A
8	rs73602281	57290022	A	G
8	rs115394949	57290064	T	C
8	rs1595310	57290364	A	C
8	rs528630646	57290646	T	A
8	rs147135139	57290812	T	C
8	rs11781976	57290956	C	T
8	rs117407444	57291139	C	T
8	rs4351411	57291218	G	A
8	rs1120747	57291306	G	C
8	rs78314034	57291368	T	C
8	rs145255274	57291527	C	T
8	rs185115668	57291620	A	G
8	rs4738491	57291854	C	T
8	rs181346803	57292085	C	T
8	rs566557242	57292580	C	T
8	rs10108426	57292723	A	G
8	rs187310902	57292895	A	G
8	rs113658928	57293041	A	G
8	rs561584616	57293083	T	G
8	rs59851215	57293324	C	T
8	rs141052644	57293335	G	A
8	rs72656092	57293571	A	C
8	rs540474384	57293704	A	G
8	rs573907850	57293705	C	T
8	rs1821814	57293916	C	T
8	rs182143835	57294355	C	A
8	rs73602290	57294358	G	T
8	rs10216893	57294501	C	T
8	rs147151593	57294559	A	C
8	rs116227250	57294563	T	C
8	rs543727427	57294564	A	G
8	rs10216409	57294571	G	C
8	rs550416852	57294907	T	G
8	rs73602293	57294998	G	C
8	rs117256579	57295140	G	A
8	rs7002482	57295200	C	T
8	rs10216935	57295631	G	A
8	rs9298546	57296045	T	C
8	rs1898420	57296046	A	G
8	rs567442790	57296555	A	G
8	rs12547839	57296567	G	C
8	rs553265441	57296589	A	C
8	rs1816600	57296710	T	A
8	rs10097192	57296754	T	C
8	rs1816601	57296815	G	A
8	rs551345834	57296918	G	T
8	rs530550996	57296945	T	G
8	rs541471350	57296972	A	C
8	rs546864310	57297261	T	C
8	rs76744223	57297637	A	C
8	rs6988070	57297665	A	G
8	rs184289729	57297736	T	G
8	rs145426397	57297753	G	A
8	rs7013057	57297772	C	T
8	rs550600905	57297827	T	G
8	rs187156471	57297864	A	G
8	rs10097863	57297993	G	T
8	rs1543914	57298377	A	C
8	rs560902558	57298500	T	C
8	rs550365230	57298589	A	C
8	rs4738492	57298626	G	A
8	rs181531184	57298682	G	A
8	rs2043708	57298685	G	A
8	rs117120108	57298697	T	G
8	rs16920516	57298728	T	G
8	rs151298697	57298869	C	T
8	rs555322593	57299034	A	G
8	rs1370306	57299137	C	G
8	rs138706317	57299284	A	G
8	rs563605011	57299323	G	A
8	rs4737428	57299438	A	G
8	rs16920523	57299548	G	A
8	rs4737429	57299612	A	G
8	rs6998873	57299697	G	A
8	rs190081123	57299903	C	G
8	rs182306389	57299905	C	T
8	rs9298547	57299963	G	C
8	rs186269314	57300015	A	G
8	rs569382997	57300205	C	A
8	rs6986737	57300582	A	G
8	rs188679156	57300592	T	C
8	rs6990938	57300712	C	T
8	rs12547011	57300775	A	C
8	rs7005679	57300855	G	C
8	rs542709240	57300912	T	C
8	rs17760057	57300973	A	G
8	rs71519454	57301758	A	G
8	rs140032097	57301774	C	T
8	rs370122776	57301864	A	G
8	rs577853136	57301938	T	G
8	rs141772302	57302171	C	A
8	rs9886365	57302568	G	A
8	rs7001867	57302693	A	T
8	rs143469761	57302727	A	G
8	rs113008607	57303085	A	C
8	rs577764169	57303183	T	C
8	rs118124177	57303223	A	C
8	rs113033210	57303250	T	C
8	rs528033264	57303284	A	C
8	rs150172777	57303421	A	T
8	rs10087043	57303429	G	A
8	rs141783852	57303545	C	T
8	rs182448006	57303636	A	G
8	rs139651039	57303644	G	A
8	rs149586854	57303687	A	G
8	rs4737430	57303823	A	G
8	rs553566439	57304330	T	C
8	rs9298549	57304352	G	A
8	rs80177843	57304372	T	C
8	rs76069425	57304549	T	C
8	rs550607858	57304825	T	A
8	rs1816597	57304842	T	G
8	rs546802092	57304892	C	A
8	rs187536459	57304899	C	T
8	rs560257697	57304907	G	A
8	rs72656093	57304920	T	C
8	rs10107582	57305164	G	A
8	rs10107583	57305165	T	G
8	rs187894067	57305246	C	G
8	rs569557099	57305343	T	C
8	rs10111438	57305546	T	C
8	rs10111562	57305631	T	C
8	rs575750718	57305656	T	G
8	rs73604215	57305853	A	G
8	rs10112385	57306350	T	C
8	rs75068873	57306355	A	G
8	rs560502024	57306519	A	G
8	rs75385867	57306549	A	G
8	rs10086766	57306703	T	G
8	rs7341548	57306860	A	G
8	rs112767619	57306932	A	C
8	rs576500817	57306985	T	C
8	rs150646022	57307087	A	G
8	rs184901208	57307270	A	G
8	rs569720419	57307341	A	T
8	rs73604217	57307441	G	C
8	rs117115840	57307737	C	A
8	rs147451180	57307760	G	A
8	rs80165601	57308014	G	A
8	rs557314209	57308060	C	T
8	rs73604218	57308152	G	A
8	rs145650854	57308242	C	T
8	rs191993639	57308251	T	C
8	rs10099376	57308331	T	C
8	rs575241777	57308392	A	G
8	rs542652430	57308410	G	T
8	rs555767491	57308887	A	G
8	rs73604220	57308894	G	T
8	rs528113830	57309341	A	C
8	rs142385971	57309454	A	G
8	rs150966879	57309455	A	G
8	rs567433856	57309467	T	G
8	rs140766329	57309520	T	G
8	rs557780214	57309594	A	G
8	rs564657656	57309817	T	C
8	rs76371676	57309818	A	G
8	rs145566840	57310096	T	C
8	rs138097632	57310207	G	A
8	rs571390431	57310232	A	G
8	rs537577650	57310234	T	C
8	rs10106684	57310367	A	G
8	rs183963505	57310522	G	A
8	rs149089111	57310589	A	G
8	rs78558124	57310609	G	A
8	rs369493877	57310724	C	T
8	rs12542975	57310789	A	C
8	rs116107718	57310838	T	C
8	rs147467600	57311139	A	G
8	rs138304071	57311148	A	C
8	rs554648590	57311153	T	C
8	rs147330104	57311302	A	G
8	rs59905844	57311313	T	C
8	rs188291503	57311380	T	C
8	rs180766967	57311481	T	C
8	rs79288504	57311483	T	C
8	rs16920543	57311502	A	G
8	rs13250714	57311787	G	A
8	rs114270799	57311982	T	A
8	rs556419341	57312000	A	G
8	rs75883078	57312016	C	A
8	rs535571313	57312034	A	T
8	rs79353597	57312116	T	C
8	rs139969856	57312270	T	C
8	rs12677166	57312327	C	T
8	rs12676773	57312363	T	A
8	rs533551748	57312416	A	T
8	rs77502192	57312638	G	A
8	rs72656096	57312857	T	C
8	rs76982007	57312894	G	A
8	rs77980753	57312938	T	C
8	rs7816846	57312975	A	G
8	rs117305759	57313136	A	C
8	rs117495383	57313138	T	C
8	rs534172261	57313285	A	G
8	rs2217957	57313360	T	C
8	rs181932416	57313483	G	A
8	rs12678202	57313620	A	T
8	rs10108774	57313632	G	A
8	rs13270298	57313718	T	A
8	rs12545109	57313906	A	C
8	rs12545714	57314195	A	T
8	rs146528665	57314421	A	T
8	rs547999030	57314588	A	C
8	rs1975284	57314663	A	G
8	rs182796224	57314700	T	G
8	rs140872342	57314750	T	C
8	rs12547974	57314785	G	T
8	rs12546307	57314790	T	A
8	rs187075398	57314847	T	A
8	rs150153405	57314894	T	C
8	rs10504202	57314984	G	A
8	rs17827949	57315025	C	T
8	rs79181732	57315303	T	C
8	rs143868289	57315694	A	G
8	rs79878031	57315784	A	G
8	rs143842513	57315898	A	G
8	rs550466321	57316098	G	A
8	rs572897613	57316140	T	C
8	rs76625793	57316174	A	G
8	rs141569875	57316189	C	T
8	rs13253375	57316247	A	G
8	rs150893404	57316294	G	A
8	rs575277908	57316718	A	G
8	rs189443563	57316798	T	G
8	rs139359407	57316844	A	C
8	rs182291923	57316994	T	G
8	rs2118259	57317126	C	T
8	rs567210637	57317153	C	T
8	rs146218945	57317379	A	G
8	rs893233	57317499	G	C
8	rs187296850	57317554	T	C
8	rs111634567	57317662	C	T
8	rs79039264	57317821	G	T
8	rs181507655	57317974	A	C
8	rs185751185	57317987	T	C
8	rs144892536	57318015	A	G
8	rs1025669	57318034	A	G
8	rs567858224	57318051	C	T
8	rs148701843	57318121	G	A
8	rs151209812	57318550	A	G
8	rs80054299	57318694	C	G
8	rs538219803	57318742	C	A
8	rs75865245	57318793	C	A
8	rs10093388	57318799	C	T
8	rs10108215	57319100	G	A
8	rs147700794	57319179	A	G
8	rs549975314	57319303	G	A
8	rs188971970	57319399	T	C
8	rs568415158	57319437	T	G
8	rs117961223	57319517	T	C
8	rs562047427	57319658	T	C
8	rs527288593	57319689	A	C
8	rs369863798	57319787	G	A
8	rs367658198	57319865	G	A
8	rs192192343	57319962	C	T
8	rs73679829	57320062	A	G
8	rs187048445	57320122	A	G
8	rs556393015	57320158	A	C
8	rs114408885	57320364	T	G
8	rs78079577	57320365	C	G
8	rs558110483	57320369	G	A
8	rs35499066	57320427	A	C
8	rs35573292	57320510	A	G
8	rs570785493	57320514	T	G
8	rs117621249	57320634	T	A
8	rs528769151	57320637	G	A
8	rs34347358	57320744	A	G
8	rs573810571	57320808	T	G
8	rs28689728	57320850	G	A
8	rs181618918	57321124	A	G
8	rs149659340	57321262	T	C
8	rs185900249	57321513	G	A
8	rs142126931	57321680	G	A
8	rs181417970	57321925	C	T
8	rs151266373	57322160	T	G
8	rs112371053	57322221	T	C
8	rs75892802	57322242	T	C
8	rs79144370	57322367	C	A
8	rs150397831	57322469	A	G
8	rs4738493	57322500	T	C
8	rs551870563	57322512	G	A
8	rs13270603	57322616	A	C
8	rs568000062	57322632	A	C
8	rs1370305	57322661	T	A
8	rs1370304	57322822	G	C
8	rs77039596	57322955	T	C
8	rs190894759	57322957	T	C
8	rs12545200	57323108	A	C
8	rs10098993	57323116	T	C
8	rs111909673	57323129	T	C
8	rs551974801	57323368	C	G
8	rs533806545	57323418	G	C
8	rs554041337	57323424	C	G
8	rs13278064	57323453	A	G
8	rs139807861	57323469	G	C
8	rs560881606	57323509	A	G
8	rs73604230	57323775	C	T
8	rs149709458	57324165	C	G
8	rs7845180	57324431	A	G
8	rs4330688	57324481	A	T
8	rs556499706	57324624	C	T
8	rs574901573	57324991	T	C
8	rs554305396	57325102	C	T
8	rs76377748	57325215	T	C
8	rs183115681	57325385	C	T
8	rs75848711	57325405	G	A
8	rs142843609	57325442	C	T
8	rs13265897	57325451	T	A
8	rs71519456	57325621	G	A
8	rs141177702	57325776	A	G
8	rs561691722	57325799	G	A
8	rs541117037	57325895	T	G
8	rs2164686	57325941	G	A
8	rs13266391	57325995	T	C
8	rs11786069	57325999	G	A
8	rs560094207	57326036	C	T
8	rs58373736	57326045	C	T
8	rs79505580	57326181	C	A
8	rs60518526	57326230	G	A
8	rs192373660	57326585	T	C
8	rs556007453	57326636	T	C
8	rs535346359	57326645	A	G
8	rs184277179	57326664	A	G
8	rs542492770	57326868	G	A
8	rs79979484	57327126	A	G
8	rs57647422	57327192	G	T
8	rs4738494	57327438	G	T
8	rs7841295	57327475	A	T
8	rs4738495	57327504	C	T
8	rs11783546	57327630	A	T
8	rs189217923	57327731	G	T
8	rs11785925	57327802	A	G
8	rs552092904	57327818	T	C
8	rs4400384	57327896	C	A
8	rs7819521	57327935	A	G
8	rs10108244	57327941	T	C
8	rs181986665	57327942	A	G
8	rs186169302	57327962	T	C
8	rs7820603	57328004	T	C
8	rs139329169	57328037	A	G
8	rs10107640	57328103	A	G
8	rs182977394	57328200	T	C
8	rs376181808	57328201	A	G
8	rs544921077	57328251	A	T
8	rs62518168	57328297	T	C
8	rs185033941	57328451	G	A
8	rs7846224	57328585	C	T
8	rs368460097	57328705	G	C
8	rs551845824	57328736	A	G
8	rs7846524	57328807	C	T
8	rs576920405	57328832	T	C
8	rs559079663	57328920	G	C
8	rs192934832	57328959	G	T
8	rs531403166	57329163	A	G
8	rs561874819	57329202	A	C
8	rs202226807	57329296	G	A
8	rs35085045	57329458	T	C
8	rs34824080	57329472	T	G
8	rs540666685	57329494	A	C
8	rs560277190	57329505	C	A
8	rs554020601	57329510	G	A
8	rs373357597	57329553	T	C
8	rs562104656	57329555	C	A
8	rs575951979	57329670	A	G
8	rs561674539	57329780	G	A
8	rs55746549	57329907	T	C
8	rs531646540	57329908	A	G
8	rs201946243	57330121	A	C
8	rs200371274	57330122	G	A
8	rs556487020	57330144	G	A
8	rs145742757	57330222	G	C
8	rs188263174	57330241	A	G
8	rs370404108	57330319	T	C
8	rs533206432	57330525	G	A
8	rs543728568	57330557	A	G
8	rs199661345	57330954	G	A
8	rs570709036	57331022	A	G
8	rs200613453	57331095	A	T
8	rs190723637	57331309	C	T
8	rs543670123	57331369	A	G
8	rs563520407	57331376	C	A
8	rs181726766	57331412	T	C
8	rs535726046	57331801	C	T
8	rs549695240	57331826	G	A
8	rs565669102	57331866	T	C
8	rs534635980	57331908	T	C
8	rs557863355	57332025	A	T
8	rs534223191	57332202	C	T
8	rs146121759	57332328	A	G
8	rs141721018	57332358	T	C
8	rs146097000	57332383	G	A
8	rs529528456	57332486	T	C
8	rs191551972	57332593	T	C
8	rs140068900	57332604	C	G
8	rs572775222	57332675	A	C
8	rs575714107	57332734	A	G
8	rs11784179	57332758	G	C
8	rs13256835	57332966	C	T
8	rs13249348	57332973	C	A
8	rs528755114	57333123	T	C
8	rs71513437	57333182	C	A
8	rs567383362	57333419	C	T
8	rs572342976	57333582	A	G
8	rs538501854	57333606	G	A
8	rs545707519	57333894	G	A
8	rs139232223	57333905	C	T
8	rs10104002	57333916	T	C
8	rs73604232	57334012	T	C
8	rs17760660	57334081	T	C
8	rs187092822	57334083	G	C
8	rs145391580	57334158	A	G
8	rs142058486	57334355	T	A
8	rs189947005	57334560	T	C
8	rs182147304	57334561	T	C
8	rs548234505	57334583	G	C
8	rs187931960	57334593	C	T
8	rs35509877	57334911	A	T
8	rs544889052	57335045	C	T
8	rs118061601	57335120	T	G
8	rs79570796	57335223	T	C
8	rs111558166	57335239	A	G
8	rs76593732	57335389	A	G
8	rs185548128	57335442	A	G
8	rs540532301	57335516	G	C
8	rs13274779	57335577	A	G
8	rs142599109	57335601	A	C
8	rs541631546	57335611	A	G
8	rs4738496	57335634	T	C
8	rs75268669	57335681	A	G
8	rs138905546	57335701	G	T
8	rs191307713	57335798	A	G
8	rs10101218	57335839	C	T
8	rs10110961	57335918	C	G
8	rs117785269	57335924	T	G
8	rs556146808	57336012	T	A
8	rs557913612	57336224	A	G
8	rs77616023	57336601	A	G
8	rs150701345	57336616	A	G
8	rs56933247	57336781	T	G
8	rs73604234	57336799	C	T
8	rs1992120	57337112	G	A
8	rs147928352	57337246	G	C
8	rs182551437	57337337	T	C
8	rs1992121	57337361	G	A
8	rs572134753	57337447	T	C
8	rs77618702	57337505	G	A
8	rs563633088	57337612	A	G
8	rs190085240	57337998	T	C
8	rs71519457	57338135	T	C
8	rs17828094	57338210	T	G
8	rs13254814	57338484	T	A
8	rs13252064	57338612	A	G
8	rs117972427	57338774	G	T
8	rs557072051	57338912	C	T
8	rs13256083	57338941	G	A
8	rs535888630	57339206	C	A
8	rs560124062	57339213	C	T
8	rs551329563	57339244	T	C
8	rs34456705	57339276	G	A
8	rs13254360	57339400	A	G
8	rs141713217	57339770	C	A
8	rs34179152	57339847	A	G
8	rs577991794	57339925	A	T
8	rs537551631	57339952	A	G
8	rs150855151	57340102	T	C
8	rs117937315	57340233	C	A
8	rs542304972	57340360	T	G
8	rs144230898	57340398	C	T
8	rs189601883	57340414	A	G
8	rs192240857	57340491	T	C
8	rs13274754	57340499	G	A
8	rs118142815	57340628	C	T
8	rs559915040	57340677	A	C
8	rs4738497	57340748	A	G
8	rs190258747	57340756	C	G
8	rs28747981	57340802	C	G
8	rs4573269	57340829	G	A
8	rs4398907	57340898	C	A
8	rs140173404	57340960	T	C
8	rs12677982	57341016	A	G
8	rs186262165	57341216	A	G
8	rs539143281	57341270	G	A
8	rs10110430	57341405	C	G
8	rs115025191	57341478	T	G
8	rs13282009	57341721	A	G
8	rs187426975	57341741	T	G
8	rs56344606	57341785	A	G
8	rs539156869	57341827	G	A
8	rs7828644	57342005	A	C
8	rs76845482	57342049	C	G
8	rs13248134	57342063	A	G
8	rs13248209	57342122	A	G
8	rs139041604	57342138	T	C
8	rs112045737	57342148	A	G
8	rs562546759	57342179	G	A
8	rs561943352	57342281	T	C
8	rs4320541	57342322	G	T
8	rs10958481	57342367	A	G
8	rs4601312	57342396	C	T
8	rs535530721	57342421	A	G
8	rs4595121	57342484	G	C
8	rs187507114	57342509	T	C
8	rs533632042	57342673	C	T
8	rs149678018	57342678	A	C
8	rs192753046	57342805	A	G
8	rs143146305	57342829	T	C
8	rs563939625	57342939	A	G
8	rs548955945	57342980	G	A
8	rs140399132	57342985	T	C
8	rs150359954	57342986	A	G
8	rs551234950	57343012	T	C
8	rs28886367	57343036	A	G
8	rs567193648	57343055	T	A
8	rs555692022	57343093	T	A
8	rs149074084	57343292	T	C
8	rs139108146	57343349	G	C
8	rs189408133	57343481	A	T
8	rs143039838	57343537	T	C
8	rs7820845	57343549	C	A
8	rs544337693	57343601	T	G
8	rs186131249	57343712	T	C
8	rs138594256	57343867	C	A
8	rs189670664	57344026	G	T
8	rs141768651	57344125	T	C
8	rs149394703	57344179	G	A
8	rs183308486	57344705	A	G
8	rs139853014	57344738	A	C
8	rs143212336	57344748	C	T
8	rs111592773	57345288	G	T
8	rs76128084	57345316	G	A
8	rs80221118	57345419	G	C
8	rs184984336	57345737	G	C
8	rs545942512	57345860	A	T
8	rs142696981	57345878	G	A
8	rs149715787	57346216	C	T
8	rs9298550	57346345	G	C
8	rs562611117	57346545	T	G
8	rs190216383	57346550	T	G
8	rs147911076	57346559	T	C
8	rs181425923	57346569	C	T
8	rs141644000	57346571	C	T
8	rs147047188	57346576	A	C
8	rs13263281	57346582	C	A
8	rs561120135	57346584	T	C
8	rs530211494	57346592	G	A
8	rs2317348	57346655	T	G
8	rs117482572	57346697	A	T
8	rs556144290	57346767	T	C
8	rs138306015	57346786	C	G
8	rs2196586	57347126	T	C
8	rs61080361	57347171	A	G
8	rs186339429	57347204	T	C
8	rs139052741	57347629	A	G
8	rs181963269	57347727	A	G
8	rs113294943	57347918	T	C
8	rs13256106	57348447	A	G
8	rs564601678	57348453	T	A
8	rs13274024	57348502	A	T
8	rs61712522	57348793	T	C
8	rs10441587	57348912	G	T
8	rs79041056	57349011	T	A
8	rs560368954	57349032	C	A
8	rs7007715	57349056	T	C
8	rs10111008	57349118	C	T
8	rs531026224	57349188	T	C
8	rs566774454	57349358	G	A
8	rs13268089	57349380	T	C
8	rs182120608	57349709	T	C
8	rs13249745	57349837	G	T
8	rs546168171	57349850	C	T
8	rs149003908	57350344	T	C
8	rs184008826	57350460	G	A
8	rs72658514	57350804	C	T
8	rs8181029	57350945	T	C
8	rs533866200	57351287	T	G
8	rs11782019	57351295	T	G
8	rs112083368	57351337	G	C
8	rs112259201	57351395	T	C
8	rs188420762	57351428	T	C
8	rs117058092	57351431	A	G
8	rs142930312	57351473	T	C
8	rs10094265	57351482	C	T
8	rs10094755	57351874	C	T
8	rs183474774	57351876	G	A
8	rs13439178	57352109	T	C
8	rs13262975	57352136	G	A
8	rs547439506	57352159	T	C
8	rs535716765	57352314	G	A
8	rs111273977	57352482	T	G
8	rs187331475	57352506	A	G
8	rs6990265	57352646	T	C
8	rs569816686	57352921	A	C
8	rs534640967	57352968	T	C
8	rs190057049	57353019	G	A
8	rs12548179	57353110	C	T
8	rs185462371	57353347	C	T
8	rs16920581	57353530	C	T
8	rs117383670	57353748	A	G
8	rs35794206	57353906	A	G
8	rs200538662	57354007	G	A
8	rs140291841	57354047	C	G
8	rs200292164	57354339	A	C
8	rs11998459	57354387	T	G
8	rs7001209	57354592	A	C
8	rs563516732	57354636	T	C
8	rs188291362	57354744	A	C
8	rs12056830	57354765	T	A
8	rs537329485	57354767	T	A
8	rs7830683	57355015	C	G
8	rs7818701	57355033	C	T
8	rs116706261	57355103	A	C
8	rs529947392	57355388	G	A
8	rs555688556	57355427	T	C
8	rs6474063	57355545	C	T
8	rs4738500	57356193	G	A
8	rs4738501	57356272	T	C
8	rs145906009	57356299	T	C
8	rs189022767	57356446	A	T
8	rs116065597	57356456	T	C
8	rs1437277	57356734	T	C
8	rs6997803	57356758	C	T
8	rs565176343	57356998	A	T
8	rs1437278	57357024	T	C
8	rs9298552	57357217	C	T
8	rs532673682	57357269	G	C
8	rs145098759	57357309	G	T
8	rs10217068	57357353	G	A
8	rs12550533	57357432	G	A
8	rs190858721	57357608	C	T
8	rs187228722	57357714	G	A
8	rs192109079	57357779	C	T
8	rs4738502	57357814	T	C
8	rs539706647	57357848	A	G
8	rs2576573	57357975	A	G
8	rs112182594	57358016	G	A
8	rs561715189	57358148	T	C
8	rs577920703	57358186	T	C
8	rs111909825	57358242	A	G
8	rs3808634	57358251	T	C
8	rs76880651	57358256	T	C
8	rs3808633	57358432	A	G
8	rs200109934	57358471	T	G
8	rs563976749	57358574	C	G
8	rs112583236	57358626	T	G
8	rs549698629	57358652	T	G
8	rs111729255	57358665	G	A
8	rs1975285	57358682	G	C
8	rs138007627	57358754	G	A
8	rs539968401	57358758	T	G
8	rs2609999	57359100	T	G
8	rs564150739	57359384	A	G
8	rs188156999	57359401	A	G
8	rs28542350	57359463	C	T
8	rs142678435	57359498	C	T
8	rs79940494	57359511	A	G
8	rs192354613	57359512	T	C
8	rs112163899	57359541	C	G
8	rs139744105	57359637	A	C
8	rs2609998	57360034	A	G
8	rs117501075	57360341	T	C
8	rs78110426	57360357	G	T
8	rs2609997	57360485	C	T
8	rs145745531	57360738	G	C
8	rs572976025	57360803	A	G
8	rs117143711	57360905	G	T
8	rs55999586	57360919	G	C
8	rs2609996	57361121	A	C
8	rs79535144	57361159	A	C
8	rs549535314	57361176	G	T
8	rs35086243	57361197	G	T
8	rs34648159	57361199	T	G
8	rs551686647	57361201	T	G
8	rs2576575	57361293	T	C
8	rs113055877	57361570	C	T
8	rs545150286	57361580	A	G
8	rs181505960	57361598	C	A
8	rs2576576	57361599	A	G
8	rs551947025	57362150	T	C
8	rs550826690	57362302	G	C
8	rs2576577	57362906	T	C
8	rs73604241	57362925	T	C
8	rs2253732	57362996	C	G
8	rs186180577	57363162	T	A
8	rs28644249	57363173	T	G
8	rs554814927	57363229	T	G
8	rs2253719	57363241	A	G
8	rs28517305	57363290	A	G
8	rs182769964	57363308	T	C
8	rs4738503	57363419	A	G
8	rs4737431	57363433	C	G
8	rs28719122	57363447	C	T
8	rs28453068	57363581	A	G
8	rs182942032	57363608	T	C
8	rs531476015	57363609	G	A
8	rs28372530	57363642	G	A
8	rs9298553	57363833	G	A
8	rs10481297	57363850	T	C
8	rs893234	57363885	G	A
8	rs545473844	57364003	G	A
8	rs184995954	57364147	T	C
8	rs112232468	57364170	T	G
8	rs568947573	57364270	T	C
8	rs7813030	57364271	C	T
8	rs2576578	57364590	A	T
8	rs2576579	57364591	T	G
8	rs116626899	57364973	T	C
8	rs10088301	57364994	A	C
8	rs118169826	57365009	T	C
8	rs189976921	57365151	A	G
8	rs28810432	57365200	G	A
8	rs7829872	57365203	A	G
8	rs2609995	57365306	T	C
8	rs146058263	57365308	A	G
8	rs547839565	57365397	T	C
8	rs149852743	57365754	T	G
8	rs2576580	57365828	G	C
8	rs2609994	57365844	A	G
8	rs77654134	57365922	T	C
8	rs2576581	57365950	A	G
8	rs2576582	57366115	T	C
8	rs536074137	57366354	A	G
8	rs2576583	57366563	A	C
8	rs180747518	57366613	T	C
8	rs556723165	57366623	C	T
8	rs58481252	57366704	A	G
8	rs2118262	57366730	G	C
8	rs28622985	57366851	G	T
8	rs142911562	57366853	A	G
8	rs34079032	57366862	G	A
8	rs189137742	57366960	G	A
8	rs9657168	57367144	C	T
8	rs118001413	57367168	G	C
8	rs181858100	57367496	A	G
8	rs117638252	57367563	G	T
8	rs76266166	57367740	G	A
8	rs2873440	57367833	A	G
8	rs183380481	57367872	G	A
8	rs114614706	57367877	G	A
8	rs558846430	57368022	C	T
8	rs543833002	57368069	T	C
8	rs2873441	57368194	G	C
8	rs183830908	57368300	T	C
8	rs115022600	57368745	A	G
8	rs561257353	57368789	C	T
8	rs12115083	57368840	A	G
8	rs113814384	57368842	G	A
8	rs112154572	57369164	C	T
8	rs2089984	57369166	G	A
8	rs149305722	57369337	G	A
8	rs111365799	57369524	G	A
8	rs76617235	57369866	C	T
8	rs4461892	57369952	T	C
8	rs79046398	57370153	A	G
8	rs114865829	57370401	A	G
8	rs10108120	57370571	C	T
8	rs555193396	57370620	G	A
8	rs183788871	57370649	T	C
8	rs188108026	57370693	T	G
8	rs2609992	57370825	C	T
8	rs187108734	57370880	C	T
8	rs181518728	57371053	G	A
8	rs186591379	57371226	G	T
8	rs182673332	57371514	C	T
8	rs35776772	57371554	G	A
8	rs2670016	57371794	C	T
8	rs2609991	57371928	T	G
8	rs74756166	57372076	A	G
8	rs7826457	57372638	T	A
8	rs541218684	57372649	C	T
8	rs188673635	57372686	T	C
8	rs139408185	57372816	C	T
8	rs150046196	57372940	A	T
8	rs1513317	57372966	C	G
8	rs115333455	57373326	T	C
8	rs118039715	57373570	A	G
8	rs565507096	57373894	T	C
8	rs2609989	57373921	G	C
8	rs188252953	57374073	G	T
8	rs563765723	57374522	C	T
8	rs2609987	57374810	G	T
8	rs189039743	57374901	T	C
8	rs78055823	57374939	G	A
8	rs80289617	57375150	C	A
8	rs146096876	57375306	A	G
8	rs550355225	57375488	G	A
8	rs567360862	57375504	G	A
8	rs117740540	57375563	G	A
8	rs149362803	57375961	A	C
8	rs12543030	57375997	G	A
8	rs78528020	57376147	G	A
8	rs537044037	57376281	A	G
8	rs2576584	57376567	A	G
8	rs2670015	57376607	T	A
8	rs560971718	57376720	T	G
8	rs2670014	57376781	T	C
8	rs114165190	57376880	G	A
8	rs28762070	57376892	A	G
8	rs147596578	57376971	A	G
8	rs540243753	57377149	A	T
8	rs1581130	57377266	G	A
8	rs576550556	57377340	T	A
8	rs1581129	57377476	T	C
8	rs7840724	57377655	A	G
8	rs553834023	57377770	G	C
8	rs12550544	57377869	T	A
8	rs6474065	57378234	T	C
8	rs12548084	57378256	T	C
8	rs79127213	57378282	T	C
8	rs576099926	57378486	G	A
8	rs527498639	57378593	C	T
8	rs563701233	57378697	T	C
8	rs149677803	57378715	G	C
8	rs531742226	57378775	A	G
8	rs57404446	57378933	C	T
8	rs576070082	57379032	T	A
8	rs111374833	57379302	T	G
8	rs117479439	57379317	T	C
8	rs112473611	57379318	C	T
8	rs78280796	57379321	T	C
8	rs112908923	57379388	T	A
8	rs145467615	57379522	T	C
8	rs4588850	57379523	C	T
8	rs2576586	57379616	T	A
8	rs534506530	57380033	G	A
8	rs752388	57380064	G	A
8	rs536083149	57380186	T	C
8	rs542220443	57380339	G	A
8	rs2576587	57380492	G	A
8	rs533595188	57380540	A	G
8	rs548615985	57380694	C	T
8	rs534447170	57380701	C	T
8	rs28480261	57380748	T	G
8	rs2609985	57380809	T	C
8	rs28368496	57380854	C	G
8	rs4737434	57380965	T	C
8	rs182741897	57380984	T	C
8	rs2043705	57381111	G	C
8	rs28658447	57381140	C	G
8	rs2043706	57381296	T	C
8	rs7011672	57381338	T	A
8	rs571332502	57381444	T	A
8	rs557145731	57381518	G	A
8	rs2576588	57381627	G	A
8	rs563943002	57381698	A	T
8	rs574169126	57381719	T	C
8	rs187717913	57381840	G	A
8	rs77447324	57381877	A	G
8	rs546874557	57381977	C	T
8	rs138160012	57381981	T	C
8	rs578022273	57382041	G	A
8	rs192648020	57382057	T	C
8	rs542823642	57382075	C	T
8	rs185001402	57382260	T	A
8	rs79696489	57382601	T	C
8	rs80307685	57382702	A	G
8	rs192205153	57382769	C	T
8	rs34242338	57382786	T	C
8	rs549895257	57382802	A	G
8	rs113067969	57382898	T	C
8	rs114921762	57382971	G	A
8	rs111502102	57383379	A	G
8	rs60274139	57383488	C	T
8	rs144782323	57383593	C	G
8	rs540303393	57383720	G	A
8	rs2609984	57383795	T	C
8	rs73604254	57383952	G	C
8	rs186297911	57384067	T	C
8	rs574440497	57384137	T	C
8	rs553896967	57384247	T	G
8	rs2438063	57384360	G	A
8	rs74927200	57384533	C	G
8	rs151162078	57384566	T	C
8	rs139048723	57384606	T	C
8	rs146526242	57384877	A	C
8	rs78986870	57384933	G	A
8	rs191781583	57384985	A	G
8	rs2670029	57384996	A	C
8	rs561644090	57385022	G	A
8	rs72658537	57385034	G	C
8	rs7829128	57385087	C	T
8	rs144840932	57385115	G	A
8	rs563009649	57385149	C	A
8	rs531934054	57385192	G	A
8	rs534534469	57385342	G	A
8	rs2609983	57385366	A	G
8	rs183119588	57385459	A	G
8	rs2576598	57385474	A	G
8	rs35791883	57385600	C	T
8	rs571913221	57385711	T	A
8	rs73604262	57385735	T	A
8	rs61428619	57385829	T	C
8	rs7846689	57386038	T	C
8	rs146357009	57386303	C	T
8	rs183311337	57386327	C	G
8	rs188483297	57386349	C	A
8	rs115374573	57386389	C	T
8	rs114216985	57386508	T	C
8	rs193048439	57386579	A	C
8	rs115340444	57386656	G	A
8	rs73604265	57386700	T	C
8	rs572621277	57387163	A	G
8	rs116755134	57387209	T	A
8	rs563654394	57387339	G	T
8	rs2582404	57387368	C	T
8	rs548958582	57387393	A	G
8	rs183789189	57388042	C	T
8	rs10106115	57388082	G	T
8	rs2576599	57388410	G	A
8	rs10464945	57388530	A	G
8	rs58182552	57388873	C	A
8	rs369294865	57388894	C	G
8	rs544709148	57389025	T	G
8	rs201334515	57389324	C	T
8	rs10958482	57389331	G	T
8	rs2576600	57389571	C	G
8	rs186389700	57389682	T	C
8	rs151212183	57389820	A	G
8	rs140331429	57389831	G	A
8	rs3824273	57389948	G	A
8	rs2609979	57390066	G	A
8	rs538918558	57390096	A	G
8	rs2016795	57390386	A	G
8	rs141518616	57390568	C	T
8	rs2670042	57390684	G	C
8	rs3824274	57390755	A	G
8	rs80154870	57390981	T	C
8	rs150666574	57391238	A	G
8	rs1837621	57391335	A	T
8	rs138924072	57391411	G	A
8	rs6984564	57392234	A	C
8	rs149662389	57392279	A	C
8	rs547414294	57392300	A	C
8	rs117476972	57392302	A	G
8	rs2317369	57392354	C	T
8	rs112417084	57392366	G	A
8	rs2576601	57392402	T	A
8	rs191845626	57392430	T	G
8	rs183935403	57392435	C	T
8	rs2317370	57392602	C	T
8	rs528026879	57392705	T	C
8	rs547780635	57392706	A	G
8	rs7464816	57392908	C	T
8	rs2670044	57392922	G	A
8	rs191170656	57392953	C	T
8	rs374647887	57393064	G	T
8	rs2118261	57393286	G	A
8	rs532053969	57393385	A	G
8	rs2118260	57393481	T	C
8	rs2670045	57393695	A	G
8	rs144743906	57393718	A	G
8	rs1440767	57394185	T	A
8	rs1440766	57394352	T	A
8	rs545118982	57394369	T	C
8	rs535518233	57394371	T	C
8	rs189043217	57394406	G	A
8	rs2609978	57394467	T	C
8	rs2576602	57394495	C	T
8	rs2670046	57394750	A	C
8	rs4738508	57394935	T	C
8	rs534762600	57395045	A	C
8	rs28372170	57395154	G	C
8	rs2582379	57395243	A	G
8	rs57275943	57395539	T	C
8	rs1996103	57395620	A	T
8	rs183823045	57395728	C	T
8	rs115441749	57395856	A	G
8	rs2670047	57395873	G	C
8	rs10504203	57395917	C	G
8	rs2670048	57395966	C	G
8	rs538219730	57396114	G	A
8	rs28449828	57396213	T	C
8	rs2609977	57396319	A	T
8	rs567202887	57396524	C	T
8	rs16920611	57396610	A	T
8	rs74497189	57396614	T	G
8	rs546449132	57396677	C	G
8	rs576767652	57396770	T	A
8	rs545698894	57396810	G	A
8	rs138995651	57396901	A	G
8	rs147211664	57396947	G	A
8	rs113954011	57396999	T	G
8	rs2582391	57397113	T	C
8	rs184272246	57397153	T	C
8	rs193295384	57397218	G	A
8	rs189150277	57397342	T	C
8	rs567973649	57397579	G	A
8	rs184199304	57397673	C	A
8	rs188482592	57397711	A	G
8	rs28716175	57397943	G	T
8	rs79343962	57397965	G	C
8	rs115124451	57398001	G	C
8	rs1595941	57398114	C	G
8	rs74669293	57398160	C	A
8	rs1595940	57398309	T	C
8	rs140919897	57398331	T	A
8	rs546327212	57398360	T	C
8	rs4737435	57398552	A	G
8	rs182503188	57398564	T	C
8	rs79079118	57398684	C	T
8	rs549239713	57398751	A	G
8	rs114250719	57398757	A	G
8	rs539913226	57398931	C	G
8	rs75945669	57399217	A	G
8	rs191625187	57399342	A	G
8	rs532784265	57399386	G	A
8	rs529084682	57399466	A	T
8	rs1837620	57399473	C	A
8	rs2576596	57399693	T	C
8	rs541292821	57399694	A	G
8	rs79083428	57399788	C	G
8	rs2609976	57399850	T	G
8	rs116643884	57400046	C	A
8	rs183419513	57400146	G	A
8	rs2582394	57400489	T	C
8	rs2670049	57400730	T	C
8	rs142841390	57400872	G	A
8	rs565884970	57400875	C	G
8	rs7820742	57400954	C	T
8	rs7833974	57401057	A	C
8	rs57898308	57401064	A	G
8	rs2582400	57401467	T	G
8	rs531166106	57401531	C	A
8	rs150014776	57401542	C	T
8	rs192978212	57401643	T	G
8	rs184654743	57401653	A	G
8	rs2582401	57401656	A	G
8	rs2609975	57401667	T	C
8	rs77609880	57401844	T	C
8	rs4738510	57401884	T	G
8	rs567772055	57402008	G	C
8	rs4738511	57402052	A	G
8	rs180738775	57402170	A	C
8	rs7837978	57402174	A	G
8	rs141029246	57402331	C	T
8	rs2582402	57402386	T	C
8	rs76395338	57402455	G	A
8	rs74813255	57402489	T	C
8	rs74926115	57402873	T	C
8	rs2670050	57402914	T	G
8	rs578102645	57402953	C	T
8	rs186030428	57403012	T	C
8	rs78353454	57403062	C	T
8	rs2670051	57403214	A	G
8	rs113237770	57403254	T	C
8	rs1837619	57403439	T	C
8	rs1913277	57403568	T	A
8	rs1913278	57403725	T	C
8	rs9918756	57403803	G	A
8	rs182096582	57403948	G	A
8	rs2196589	57404065	T	C
8	rs186775613	57404081	C	A
8	rs547112173	57404095	T	C
8	rs2582403	57404127	A	G
8	rs2196588	57404167	A	G
8	rs537037454	57404248	T	C
8	rs1513320	57404348	T	G
8	rs559546169	57404566	G	A
8	rs58582153	57404609	A	C
8	rs1160178	57404696	G	A
8	rs75666902	57404972	A	G
8	rs555668218	57405012	A	T
8	rs74607196	57405018	T	C
8	rs77449909	57405144	C	T
8	rs55893437	57405160	A	G
8	rs563307879	57405163	A	G
8	rs183312893	57405275	A	G
8	rs56253946	57405366	G	A
8	rs2609974	57405375	C	T
8	rs111747137	57405411	G	A
8	rs55827832	57405558	C	A
8	rs2609973	57405790	C	T
8	rs371780466	57405792	C	T
8	rs117884397	57405892	T	C
8	rs189414276	57405897	A	G
8	rs990301	57406021	G	C
8	rs571136586	57406329	G	C
8	rs10103757	57406571	G	T
8	rs28655148	57406709	C	T
8	rs543760041	57406829	T	G
8	rs2609972	57406914	G	A
8	rs528690918	57406949	C	G
8	rs114766583	57406997	A	G
8	rs2609971	57407002	G	A
8	rs573051847	57407130	A	T
8	rs10504204	57407606	A	G
8	rs138073612	57407634	A	T
8	rs190291061	57407672	A	G
8	rs551006003	57407691	C	A
8	rs1968551	57407760	T	C
8	rs186557859	57407863	G	C
8	rs1530218	57407864	C	G
8	rs144028087	57408061	A	G
8	rs1530217	57408097	C	T
8	rs566496272	57408527	G	T
8	rs3802311	57408539	A	G
8	rs142043183	57408758	G	A
8	rs185443502	57408932	T	C
8	rs189759369	57408933	A	G
8	rs183466380	57408999	A	G
8	rs2610058	57409120	G	A
8	rs16920629	57409191	T	C
8	rs117718207	57409250	G	T
8	rs1992122	57409467	A	G
8	rs73679862	57409475	G	T
8	rs562503881	57409689	G	T
8	rs59342250	57409699	G	C
8	rs547666197	57409777	T	G
8	rs72658553	57410145	A	G
8	rs186762205	57410201	G	A
8	rs62515890	57410272	T	C
8	rs575668497	57410456	A	G
8	rs185713712	57410468	A	G
8	rs1440763	57410481	C	A
8	rs79672815	57410485	G	A
8	rs145819126	57410641	G	A
8	rs1440762	57410708	C	T
8	rs56340442	57410709	T	G
8	rs2055986	57410757	A	G
8	rs144319888	57410814	A	T
8	rs2055985	57410821	T	A
8	rs147793225	57411013	T	G
8	rs58013955	57411048	A	G
8	rs2610052	57411316	C	A
8	rs534005684	57411337	G	A
8	rs1960727	57411368	G	A
8	rs56916236	57411479	A	C
8	rs1119707	57411548	T	C
8	rs1960726	57411733	T	C
8	rs1960725	57411807	C	T
8	rs547572991	57411811	T	C
8	rs150154399	57411874	T	C
8	rs76659662	57411894	T	C
8	rs535731844	57412022	G	T
8	rs2610047	57412106	T	C
8	rs565536235	57412107	A	G
8	rs2576594	57412126	T	G
8	rs114321897	57412196	G	T
8	rs2221919	57412541	A	C
8	rs1996106	57412963	A	G
8	rs573046726	57413085	A	G
8	rs1996105	57413123	A	G
8	rs1996104	57413177	A	C
8	rs543507570	57413229	A	G
8	rs7001592	57413279	A	G
8	rs2610046	57413362	C	T
8	rs10156247	57413438	T	C
8	rs2610045	57413439	G	A
8	rs116527485	57413502	C	T
8	rs60536727	57413583	A	G
8	rs572968862	57413617	G	A
8	rs4737436	57413664	C	A
8	rs149575442	57413871	T	C
8	rs573767002	57414008	C	G
8	rs188520368	57414120	T	C
8	rs59157558	57414158	G	A
8	rs190424562	57414396	A	C
8	rs1837614	57414497	T	A
8	rs970838	57414806	A	G
8	rs1348082	57415016	A	G
8	rs61142816	57415058	T	A
8	rs568725004	57415331	T	C
8	rs191282667	57415406	T	C
8	rs573211352	57415489	A	C
8	rs140118332	57415583	G	A
8	rs2610044	57415829	A	T
8	rs1440746	57415912	G	A
8	rs139548981	57415958	T	G
8	rs17829237	57416007	C	T
8	rs184528992	57416023	A	T
8	rs547268405	57416142	C	T
8	rs75579229	57416159	A	G
8	rs2196590	57416176	C	T
8	rs187821144	57416238	G	A
8	rs973548	57416402	G	A
8	rs74466678	57416427	T	C
8	rs561943065	57416437	C	T
8	rs117962860	57416438	A	T
8	rs185593552	57416496	T	C
8	rs189156659	57416509	T	A
8	rs75759444	57416681	C	T
8	rs114290298	57416870	T	C
8	rs143193740	57416893	C	A
8	rs540966348	57417093	G	A
8	rs188494568	57417274	T	G
8	rs77757424	57417280	A	G
8	rs10105332	57417535	G	T
8	rs114803840	57417546	C	A
8	rs1837617	57417592	G	A
8	rs1440747	57417924	T	G
8	rs2610043	57418030	A	G
8	rs4737437	57418067	T	G
8	rs190572400	57418090	G	A
8	rs2055984	57418332	T	C
8	rs1467126	57418452	C	T
8	rs78284517	57418461	C	T
8	rs1467125	57418638	C	T
8	rs1467124	57418862	T	G
8	rs1467123	57418870	C	T
8	rs2576592	57419357	A	C
8	rs7838706	57419609	A	G
8	rs74697939	57419835	T	C
8	rs142573964	57419842	G	C
8	rs1561224	57419922	T	C
8	rs563518162	57420186	T	C
8	rs1553969	57420187	A	G
8	rs7011835	57420256	T	C
8	rs112021308	57420273	C	T
8	rs1513321	57420382	G	A
8	rs574085134	57420608	A	G
8	rs542804214	57420654	A	G
8	rs112048718	57420781	T	C
8	rs59744179	57420844	A	G
8	rs12546583	57420929	C	T
8	rs563579264	57420954	T	C
8	rs56820743	57421006	C	G
8	rs10089779	57421056	C	T
8	rs117557181	57421266	T	C
8	rs2670056	57421465	C	T
8	rs2670055	57421575	T	C
8	rs2670054	57421616	C	T
8	rs187720657	57421643	G	T
8	rs116845887	57421728	G	A
8	rs113768985	57421896	A	G
8	rs2610042	57421947	A	G
8	rs2670053	57421998	A	T
8	rs73606320	57422017	T	C
8	rs10094211	57422387	G	T
8	rs10103964	57422444	T	G
8	rs189039423	57422470	T	C
8	rs192777147	57422537	A	G
8	rs1371936	57422715	A	G
8	rs147033086	57422982	G	A
8	rs56292864	57423011	T	C
8	rs553335739	57423177	G	T
8	rs376505064	57423310	G	A
8	rs576065780	57423314	A	G
8	rs144098524	57423335	C	T
8	rs9298554	57423356	A	G
8	rs2576591	57423606	T	C
8	rs149399984	57423614	A	G
8	rs186258487	57423619	G	T
8	rs2670028	57423673	G	A
8	rs555744021	57423718	C	A
8	rs16920670	57423771	T	C
8	rs572176941	57424028	G	C
8	rs2670027	57424167	C	T
8	rs35500854	57424303	G	A
8	rs2670026	57424338	G	T
8	rs6995448	57424449	T	C
8	rs542298273	57424509	T	A
8	rs6999574	57424556	G	C
8	rs118037615	57424796	T	C
8	rs2582405	57424874	T	C
8	rs190814442	57424919	C	T
8	rs146186389	57424922	G	T
8	rs548965052	57425002	T	C
8	rs113613570	57425045	T	C
8	rs2576590	57425057	G	A
8	rs557013024	57425101	G	C
8	rs186786153	57425110	A	G
8	rs192664546	57425121	G	A
8	rs183321359	57425192	G	A
8	rs144162812	57425242	G	A
8	rs73606329	57425267	A	G
8	rs146508406	57425312	T	A
8	rs187615474	57425363	A	G
8	rs528172667	57425392	G	T
8	rs184846944	57425495	A	G
8	rs2576589	57425647	C	T
8	rs189697303	57425662	C	A
8	rs140843656	57425679	G	A
8	rs574233595	57426049	A	G
8	rs551404387	57426108	G	A
8	rs550467801	57426136	A	G
8	rs536137088	57426187	C	T
8	rs145781215	57426209	T	C
8	rs2243775	57426235	A	C
8	rs1877571	57426778	C	A
8	rs546400498	57426818	T	G
8	rs571640432	57426914	G	A
8	rs181964645	57426939	A	C
8	rs186358912	57427179	T	C
8	rs57789917	57427183	T	C
8	rs10095497	57427217	A	G
8	rs550701953	57427392	T	C
8	rs1015316	57427588	A	G
8	rs146913857	57427618	C	T
8	rs78198255	57427699	T	G
8	rs181243367	57427717	G	A
8	rs185454335	57427770	G	A
8	rs148371389	57427879	A	G
8	rs1986217	57428022	C	T
8	rs28551568	57428243	C	A
8	rs2068321	57428431	T	C
8	rs139112615	57428488	G	A
8	rs558462276	57428784	G	A
8	rs1012180	57429005	A	G
8	rs1012179	57429070	T	C
8	rs2317371	57429185	A	G
8	rs531769518	57429227	G	A
8	rs3739360	57429282	T	C
8	rs1973628	57429360	T	C
8	rs1012178	57429516	T	C
8	rs1973629	57429583	A	G
8	rs577206017	57429832	G	A
8	rs188329940	57429890	C	A
8	rs531853018	57429924	T	C
8	rs183896566	57430042	T	G
8	rs11773980	57430139	A	G
8	rs191142697	57430608	T	G
8	rs533704193	57430698	C	T
8	rs182093172	57431056	A	C
8	rs16920699	57431320	C	T
8	rs1440758	57431464	A	G
8	rs2292514	57431506	G	C
8	rs576027738	57431670	C	A
8	rs1440757	57431729	G	A
8	rs77234792	57431939	T	C
8	rs2576603	57432134	T	A
8	rs189917072	57432152	C	T
8	rs180709241	57432208	T	A
8	rs550506326	57432225	C	A
8	rs548952451	57432353	G	A
8	rs16920701	57432470	C	T
8	rs142391977	57432777	C	T
8	rs528436384	57433130	A	C
8	rs551503074	57433141	T	C
8	rs10113515	57433293	C	A
8	rs551976039	57433318	T	C
8	rs568741353	57433533	G	A
8	rs7018454	57433697	A	G
8	rs78216537	57433779	G	C
8	rs10091946	57433811	C	T
8	rs575199334	57433931	G	T
8	rs2246873	57433941	G	A
8	rs76703722	57434176	A	G
8	rs113076194	57434179	G	T
8	rs149329536	57434236	A	G
8	rs2670012	57434276	C	T
8	rs144581818	57434326	C	T
8	rs190380589	57434348	C	T
8	rs13256207	57434356	G	C
8	rs6985962	57434777	C	G
8	rs147705846	57434811	A	G
8	rs540410633	57434825	T	C
8	rs10106979	57435115	T	C
8	rs2670013	57435171	C	A
8	rs140807812	57435271	T	C
8	rs10958483	57435380	C	T
8	rs2582406	57435471	A	G
8	rs16920709	57435536	C	T
8	rs6991165	57435745	A	G
8	rs187567648	57435851	G	A
8	rs77719462	57435993	A	G
8	rs73606350	57436290	T	C
8	rs528010571	57436292	C	T
8	rs145102626	57436411	G	T
8	rs1866823	57436577	G	A
8	rs372146593	57436657	T	C
8	rs17768461	57436790	C	T
8	rs142457358	57437001	A	G
8	rs71519459	57437081	C	T
8	rs1440755	57437149	C	T
8	rs1440756	57437154	G	A
8	rs6474069	57437426	C	T
8	rs2164687	57437468	T	C
8	rs182470405	57437555	G	A
8	rs542021078	57437566	C	T
8	rs528991563	57437587	A	G
8	rs551302769	57437655	A	G
8	rs2576595	57437749	G	A
8	rs566048779	57437753	A	G
8	rs143670513	57437767	A	G
8	rs578243912	57437802	T	C
8	rs60210545	57437840	A	G
8	rs4737438	57438048	A	G
8	rs190532734	57438049	T	G
8	rs144715109	57438166	A	G
8	rs12541193	57438175	T	G
8	rs55706924	57438280	T	A
8	rs2576593	57438399	T	C
8	rs117706616	57438558	C	T
8	rs148517719	57438569	T	C
8	rs2610041	57438696	T	G
8	rs544010092	57438760	A	T
8	rs368897433	57438917	C	T
8	rs2317372	57438932	C	T
8	rs146646807	57438958	A	G
8	rs150122865	57439879	A	G
8	rs138431361	57439884	T	C
8	rs192178865	57439906	A	C
8	rs184722951	57440050	A	G
8	rs554331269	57440131	C	T
8	rs2119387	57440308	A	G
8	rs2099573	57440366	A	G
8	rs148836339	57440375	T	G
8	rs189511598	57440496	T	C
8	rs16920712	57441010	C	T
8	rs558990409	57441135	C	T
8	rs10096358	57441267	G	A
8	rs560769262	57441378	C	T
8	rs2582407	57441438	A	G
8	rs548192316	57441472	C	T
8	rs2582408	57441493	T	G
8	rs570673645	57441620	G	A
8	rs76297983	57441738	T	A
8	rs2610039	57442059	T	C
8	rs186002496	57442107	A	G
8	rs554654987	57442193	G	A
8	rs2670025	57442305	C	T
8	rs115716566	57442407	T	C
8	rs562779366	57442431	G	A
8	rs2610038	57442761	A	C
8	rs2610037	57443017	C	T
8	rs533048020	57443171	T	C
8	rs6983917	57443213	A	G
8	rs17768737	57443453	T	C
8	rs556199532	57443491	C	A
8	rs10107404	57443558	A	G
8	rs557781483	57443682	T	C
8	rs577662425	57443694	C	T
8	rs151180215	57443821	T	C
8	rs7007441	57443957	T	C
8	rs73679869	57443991	G	A
8	rs1513319	57444261	G	A
8	rs146945332	57444315	T	C
8	rs578253564	57444322	T	C
8	rs1513318	57444323	G	C
8	rs1440765	57444444	T	C
8	rs1440764	57444563	G	C
8	rs115750837	57444839	T	C
8	rs146234134	57444904	A	T
8	rs10448024	57445182	T	G
8	rs2610036	57445249	T	A
8	rs541871110	57445258	T	G
8	rs2610035	57445348	A	G
8	rs567964849	57445355	T	C
8	rs73679870	57445356	A	G
8	rs2582409	57445433	A	C
8	rs558326452	57445473	G	T
8	rs181473373	57445960	G	A
8	rs118063280	57446043	G	C
8	rs546268576	57446056	C	G
8	rs59501797	57446059	T	C
8	rs191335895	57446125	A	T
8	rs117973873	57446132	G	A
8	rs34802695	57446276	T	C
8	rs544465690	57446386	C	T
8	rs146407351	57446530	A	G
8	rs117544621	57446546	A	G
8	rs78394242	57446557	A	G
8	rs562042452	57446661	A	G
8	rs183605417	57446744	A	G
8	rs7815736	57446947	A	G
8	rs188649443	57447108	G	A
8	rs536580035	57447189	A	G
8	rs2670020	57447242	A	C
8	rs62515892	57447294	T	C
8	rs140393290	57447618	T	C
8	rs2119388	57447759	T	C
8	rs550006928	57447853	T	G
8	rs16920732	57448712	T	A
8	rs571951971	57448724	G	T
8	rs66479849	57448765	C	G
8	rs182347467	57448842	A	G
8	rs72658590	57448888	A	G
8	rs139919994	57449065	G	A
8	rs62515933	57449078	C	T
8	rs552898445	57449305	G	A
8	rs572756781	57449386	C	T
8	rs149224949	57449398	T	C
8	rs534575133	57449496	A	G
8	rs147601629	57449537	G	T
8	rs73679871	57449766	T	C
8	rs12545359	57449847	T	A
8	rs539290432	57449942	G	T
8	rs185603293	57450142	A	G
8	rs59515126	57450210	T	C
8	rs2670022	57450368	T	C
8	rs7015773	57450478	T	C
8	rs567240339	57450538	C	G
8	rs575519972	57450691	A	G
8	rs140612387	57450866	A	C
8	rs531277449	57450919	G	C
8	rs530412700	57451097	A	G
8	rs183972198	57451111	T	C
8	rs138157307	57451121	A	G
8	rs558747494	57451143	T	C
8	rs2610034	57451312	T	C
8	rs149559020	57451417	T	C
8	rs2670023	57451457	T	G
8	rs118049615	57451521	C	G
8	rs191310045	57451768	T	C
8	rs75355231	57451773	C	T
8	rs552209082	57452025	T	C
8	rs568873824	57452026	A	G
8	rs568353839	57452041	G	A
8	rs372609857	57452153	T	C
8	rs538674674	57452268	C	T
8	rs558984803	57452303	C	G
8	rs560422604	57452448	A	C
8	rs532098112	57452476	A	G
8	rs114069051	57452955	T	C
8	rs545775420	57452975	A	G
8	rs537046295	57453303	G	A
8	rs552536826	57453345	G	C
8	rs2582410	57453531	G	C
8	rs561747840	57453647	A	T
8	rs2582411	57454026	G	A
8	rs184216433	57454230	T	C
8	rs138994775	57454257	A	G
8	rs543622925	57454408	C	T
8	rs541818501	57454485	A	G
8	rs543816334	57454836	A	C
8	rs543235607	57455003	A	G
8	rs144518756	57455035	G	A
8	rs550106480	57455311	C	G
8	rs150510321	57455626	T	C
8	rs541060497	57455938	T	G
8	rs116066862	57455979	C	G
8	rs182184261	57456147	T	C
8	rs528821850	57456167	G	A
8	rs62515934	57456184	T	C
8	rs571183253	57456199	A	G
8	rs191588219	57456291	C	T
8	rs79911858	57456316	T	G
8	rs2610033	57456320	G	A
8	rs563748132	57456388	C	T
8	rs373725571	57456407	T	C
8	rs28507150	57456436	T	A
8	rs538468641	57456688	A	T
8	rs2670017	57456819	C	G
8	rs2610032	57456978	T	C
8	rs554906001	57457132	G	A
8	rs183907072	57457221	G	C
8	rs1440744	57457322	G	C
8	rs558934180	57457405	A	T
8	rs1440745	57457424	A	G
8	rs192494049	57457437	C	A
8	rs552346616	57457593	C	G
8	rs35672879	57457705	G	A
8	rs559015654	57457735	A	T
8	rs2610031	57457918	A	G
8	rs540216361	57457955	A	G
8	rs531511192	57458081	A	G
8	rs149489656	57458242	A	C
8	rs527633656	57458257	T	C
8	rs2610030	57458282	A	G
8	rs569041177	57458430	T	G
8	rs62515936	57458645	A	G
8	rs115727532	57458728	A	G
8	rs545812251	57458775	G	A
8	rs540931675	57459240	C	T
8	rs17283500	60999937	A	G
8	rs190462072	60999964	G	T
8	rs188384772	61000243	C	T
8	rs147793075	61000395	C	A
8	rs531513919	61000406	A	G
8	rs548466876	61000524	A	G
8	rs1467300	61000576	C	A
8	rs1467299	61000585	T	C
8	rs2611356	61000629	T	C
8	rs1467298	61000638	G	A
8	rs190263823	61000657	G	A
8	rs570325118	61000932	G	A
8	rs186944024	61000985	C	G
8	rs543313222	61001323	C	G
8	rs1402028	61001507	T	G
8	rs191142918	61001542	A	G
8	rs11984815	61001744	C	T
8	rs11995413	61001835	A	G
8	rs2688651	61001911	A	G
8	rs16925705	61001951	G	A
8	rs530220104	61002173	C	T
8	rs185235738	61002345	T	C
8	rs190162844	61002444	C	G
8	rs2681560	61002806	A	G
8	rs16925712	61003194	C	T
8	rs16925714	61003228	T	A
8	rs148060995	61003534	G	A
8	rs189558373	61003601	T	C
8	rs6995588	61003897	T	C
8	rs185361031	61003903	T	C
8	rs142684303	61004035	A	T
8	rs557090058	61004063	T	G
8	rs558264635	61004134	A	G
8	rs573502808	61004199	T	G
8	rs562442563	61004303	A	G
8	rs2681561	61004320	C	A
8	rs72663244	61004800	C	T
8	rs534242702	61004846	T	C
8	rs556197992	61005382	T	G
8	rs76469182	61005534	C	T
8	rs1850973	61005703	C	G
8	rs76186965	61005778	T	C
8	rs567796290	61005799	G	A
8	rs1520275	61005813	A	G
8	rs2688650	61005850	C	T
8	rs1402029	61006130	G	A
8	rs73686307	61006187	C	T
8	rs116874330	61006234	G	C
8	rs572787801	61006611	C	G
8	rs186787194	61006750	G	A
8	rs73686308	61006782	G	A
8	rs183111470	61006850	G	A
8	rs549837473	61007097	T	C
8	rs2611357	61007109	T	C
8	rs188590335	61007114	C	G
8	rs2681562	61007148	G	C
8	rs187736801	61007560	G	A
8	rs373649435	61007620	A	G
8	rs1520277	61007748	C	T
8	rs188395365	61007837	T	A
8	rs2681563	61007839	C	T
8	rs7819741	61007868	C	A
8	rs189928697	61008080	C	T
8	rs75451067	61008086	T	C
8	rs1523313	61008129	G	A
8	rs548891451	61008249	C	T
8	rs2611359	61008396	T	A
8	rs2688649	61008581	G	A
8	rs73686311	61008962	A	T
8	rs2611360	61008986	G	A
8	rs60737756	61009069	T	C
8	rs531234989	61009183	A	G
8	rs548084105	61009351	A	G
8	rs148435582	61009355	A	G
8	rs141665291	61009376	G	A
8	rs563894708	61009552	G	A
8	rs150532408	61009636	G	A
8	rs547071817	61009660	A	G
8	rs563154215	61009684	T	A
8	rs1523312	61009828	A	G
8	rs112851089	61009919	G	A
8	rs187803341	61009940	T	C
8	rs557477248	61010080	C	T
8	rs573471516	61010163	A	G
8	rs139736907	61010213	A	C
8	rs9650197	61010264	T	C
8	rs144204159	61010555	C	T
8	rs191465510	61010572	A	G
8	rs560608476	61010794	A	G
8	rs539891596	61010891	A	T
8	rs533682544	61011010	A	G
8	rs550165788	61011023	T	C
8	rs192451163	61011087	C	T
8	rs117129226	61011192	A	T
8	rs375469991	61011295	G	A
8	rs192215586	61011414	A	C
8	rs72663251	61011532	T	C
8	rs2139584	61011648	C	T
8	rs80161938	61011679	A	G
8	rs1589299	61011719	G	A
8	rs537369743	61011824	T	C
8	rs184311297	61012099	C	T
8	rs4737552	61012151	C	A
8	rs539408504	61012329	C	G
8	rs76618031	61012418	A	G
8	rs181826579	61012423	C	G
8	rs11776075	61012530	T	C
8	rs557741652	61012691	A	T
8	rs4548170	61012800	T	C
8	rs564514420	61013021	T	C
8	rs4377952	61013042	T	A
8	rs4419800	61013079	A	G
8	rs138935399	61013175	A	G
8	rs571465461	61013210	A	G
8	rs62509881	61013375	A	G
8	rs565824181	61013518	G	A
8	rs2611362	61013660	T	C
8	rs141411827	61013821	A	T
8	rs61531305	61013837	G	T
8	rs193261265	61013839	A	G
8	rs59710334	61013946	G	C
8	rs192627735	61014055	C	G
8	rs551157553	61014138	C	T
8	rs559859256	61014206	C	T
8	rs72663254	61014232	T	C
8	rs17284150	61014385	C	A
8	rs538679673	61014497	G	T
8	rs547282597	61014548	G	A
8	rs563962022	61014940	A	G
8	rs9969570	61015172	A	G
8	rs72663255	61015550	G	C
8	rs182884133	61015571	G	A
8	rs56275353	61015835	A	G
8	rs16925736	61016046	G	A
8	rs191952413	61016182	G	C
8	rs6994120	61016310	G	A
8	rs184155021	61016342	C	T
8	rs552230264	61016939	A	G
8	rs145781196	61017068	T	C
8	rs141603025	61017149	A	G
8	rs186867757	61017263	A	G
8	rs191854309	61017366	G	A
8	rs147815698	61017458	G	A
8	rs141319601	61017504	G	T
8	rs551484713	61017564	G	T
8	rs117668630	61017768	A	C
8	rs62509882	61017878	G	A
8	rs143618570	61017889	G	A
8	rs551565144	61018040	C	G
8	rs140745093	61018084	A	G
8	rs556930319	61018160	C	T
8	rs16925742	61018346	G	A
8	rs62509883	61018594	G	C
8	rs560380803	61018602	C	G
8	rs568869021	61018683	T	C
8	rs544531768	61018901	C	T
8	rs72663257	61019020	C	T
8	rs117417969	61019128	G	A
8	rs557394052	61019234	A	G
8	rs186656251	61019484	T	C
8	rs572085746	61019759	T	C
8	rs72663258	61019793	A	C
8	rs142276129	61020015	G	C
8	rs537907135	61020084	G	A
8	rs147450757	61020119	C	T
8	rs62509884	61020386	G	T
8	rs117494287	61020511	C	G
8	rs111883471	61020680	T	A
8	rs531329597	61020700	A	G
8	rs7822705	61020895	G	A
8	rs559001499	61021237	A	G
8	rs546899780	61021452	T	C
8	rs1464627	61021463	G	A
8	rs543192604	61021606	T	C
8	rs16925756	61021843	C	T
8	rs2611363	61021866	A	C
8	rs12680159	61021874	C	T
8	rs193054251	61021898	G	T
8	rs185186135	61021948	C	T
8	rs574113357	61022266	A	G
8	rs540694792	61022289	G	A
8	rs117668407	61022358	T	C
8	rs1464325	61022418	G	C
8	rs149928916	61022435	C	G
8	rs145102184	61022446	C	A
8	rs2611364	61022672	G	T
8	rs183766751	61023039	T	G
8	rs16925761	61023237	T	G
8	rs540153028	61023449	T	G
8	rs7836856	61023471	G	A
8	rs7820684	61023490	A	T
8	rs111460673	61023561	A	G
8	rs73257589	61023611	A	G
8	rs546118244	61023831	G	T
8	rs141966288	61023962	G	A
8	rs56263167	61024359	T	C
8	rs62509899	61024369	A	G
8	rs62509900	61024563	C	T
8	rs566227974	61024591	A	T
8	rs562091518	61024704	T	G
8	rs562846864	61024850	A	C
8	rs181980305	61024957	T	C
8	rs62509901	61024975	T	C
8	rs189581981	61025295	C	A
8	rs375272867	61025421	G	A
8	rs2688661	61025466	T	C
8	rs562867103	61025482	T	C
8	rs545080401	61025580	G	A
8	rs550318531	61025746	T	G
8	rs1961530	61026032	G	A
8	rs370133935	61026058	C	T
8	rs72663261	61026086	T	C
8	rs561495157	61026149	T	C
8	rs187671181	61026329	C	T
8	rs2681533	61026518	T	G
8	rs148733008	61026596	T	C
8	rs4738792	61026805	T	C
8	rs4738793	61026926	C	A
8	rs2688660	61027055	T	A
8	rs187943268	61027233	T	C
8	rs533665134	61027234	A	G
8	rs149754066	61027355	G	T
8	rs72663262	61027398	C	T
8	rs17341979	61027433	A	T
8	rs77221556	61027512	G	A
8	rs559161990	61027614	G	A
8	rs16925766	61027810	A	C
8	rs565776516	61027872	C	T
8	rs72663263	61027874	T	C
8	rs537122010	61027972	T	C
8	rs145229951	61027992	C	G
8	rs16925769	61028037	G	A
8	rs146455523	61028106	C	T
8	rs181463416	61028328	C	A
8	rs16918817	61028411	C	A
8	rs143351438	61028524	A	G
8	rs16918821	61028537	A	C
8	rs189081399	61028757	T	G
8	rs553628281	61029006	A	G
8	rs530032102	61029105	A	T
8	rs530925848	61029280	G	A
8	rs16925773	61029613	G	T
8	rs73686324	61029762	A	G
8	rs2030378	61029788	G	A
8	rs17284743	61029973	A	G
8	rs62509902	61029980	A	C
8	rs546100846	61030351	C	T
8	rs4738794	61030385	T	C
8	rs183113666	61030628	T	C
8	rs539782407	61031114	C	T
8	rs183101492	61031177	T	G
8	rs573126219	61031182	T	C
8	rs148671482	61031240	T	C
8	rs62509903	61031293	T	A
8	rs574072157	61031309	C	T
8	rs114389948	61031552	C	T
8	rs146284644	61031804	A	G
8	rs568728789	61031918	A	C
8	rs2611365	61031977	A	G
8	rs2611366	61032228	C	T
8	rs150923005	61032320	T	C
8	rs7350086	61032688	T	C
8	rs939341	61032713	G	T
8	rs140692480	61032770	T	C
8	rs190603781	61033086	T	G
8	rs17356886	61033111	T	C
8	rs555414830	61033247	T	G
8	rs148991927	61033335	T	C
8	rs554828914	61033353	C	T
8	rs577703183	61033621	C	T
8	rs182321490	61033726	C	G
8	rs180969559	61033892	T	C
8	rs9298025	61033905	T	C
8	rs2250023	61034168	G	T
8	rs62509904	61034364	T	C
8	rs62509905	61034411	A	C
8	rs146392003	61034446	T	A
8	rs62509906	61034566	C	G
8	rs58381151	61034646	T	G
8	rs549937241	61034713	A	C
8	rs189128033	61034862	C	T
8	rs16925778	61034930	C	T
8	rs570180174	61034947	G	T
8	rs568693810	61035185	C	A
8	rs11998573	61035433	A	G
8	rs547133839	61035710	T	C
8	rs2681553	61035873	T	C
8	rs2681552	61036086	C	T
8	rs546170060	61036228	T	C
8	rs16925798	61036295	T	C
8	rs185419688	61036442	T	C
8	rs16925801	61036528	T	G
8	rs2611367	61036683	A	G
8	rs190722877	61036782	T	C
8	rs16925802	61036877	T	C
8	rs527657690	61037054	T	C
8	rs60349536	61037055	A	G
8	rs62509907	61037121	C	T
8	rs10957120	61037326	T	C
8	rs139430591	61037383	A	G
8	rs116532291	61037420	T	G
8	rs570215255	61037559	G	C
8	rs58638220	61037660	A	G
8	rs568174361	61037890	C	G
8	rs59899565	61037963	A	G
8	rs181372407	61038011	C	G
8	rs186040952	61038101	G	T
8	rs536900746	61038370	G	A
8	rs578121017	61038402	C	T
8	rs138940553	61038679	G	T
8	rs111263389	61038803	C	G
8	rs4424242	61039025	C	T
8	rs192333674	61039053	A	G
8	rs147710784	61039063	A	T
8	rs7461742	61039370	G	A
8	rs554382599	61039450	T	C
8	rs4270953	61039549	C	T
8	rs138941971	61039550	A	G
8	rs145844527	61039677	T	C
8	rs182644520	61039684	G	T
8	rs536965663	61039796	A	C
8	rs192841996	61039897	A	C
8	rs6471847	61039988	A	G
8	rs183765438	61040078	C	T
8	rs146087872	61040237	C	A
8	rs548827923	61040295	A	G
8	rs188423362	61040377	C	T
8	rs56897781	61040461	T	A
8	rs59580018	61040463	A	C
8	rs184637798	61040481	T	C
8	rs542842858	61040612	C	T
8	rs530252035	61040712	C	G
8	rs563725397	61040793	T	C
8	rs187147854	61040819	A	G
8	rs181977308	61040948	T	G
8	rs189570070	61041639	A	C
8	rs62509911	61041678	C	T
8	rs568370798	61041684	G	A
8	rs150600115	61041913	C	T
8	rs2176836	61042085	C	T
8	rs139601617	61042153	T	C
8	rs543803792	61043103	A	G
8	rs529577488	61043106	A	C
8	rs544494024	61043107	T	C
8	rs12708000	61043183	A	G
8	rs1965457	61043241	G	C
8	rs184776276	61043292	T	C
8	rs1965456	61043327	T	C
8	rs573031748	61043628	C	T
8	rs59103400	61043814	A	G
8	rs184524299	61044064	C	G
8	rs534074532	61044449	T	G
8	rs138862768	61044621	G	A
8	rs556457488	61044635	G	A
8	rs79781559	61044967	T	C
8	rs72663267	61045005	A	G
8	rs553609251	61045054	A	G
8	rs11992705	61045116	C	T
8	rs147177048	61045275	C	T
8	rs79973923	61045292	G	A
8	rs11992804	61045361	C	T
8	rs116964611	61045817	A	G
8	rs538873338	61045841	A	G
8	rs1829519	61045846	T	G
8	rs62509914	61045969	T	C
8	rs186244484	61046024	G	A
8	rs142991598	61046103	A	G
8	rs71523395	61046232	C	T
8	rs77536387	61046306	A	G
8	rs11993797	61046337	C	T
8	rs543478179	61046420	C	T
8	rs7014484	61046439	G	T
8	rs559838011	61046469	A	G
8	rs11997938	61046648	G	A
8	rs183375207	61046728	A	G
8	rs577316454	61046848	A	G
8	rs2611368	61046885	T	C
8	rs36079479	61046886	A	G
8	rs531992836	61047023	A	G
8	rs540214385	61047049	T	C
8	rs112315429	61047119	T	A
8	rs78113033	61047186	C	T
8	rs59239317	61047272	T	C
8	rs2611369	61047401	T	C
8	rs117077168	61047437	C	T
8	rs563584526	61047526	A	G
8	rs546043720	61047559	C	T
8	rs192662518	61047717	T	C
8	rs574887593	61047852	C	T
8	rs59953320	61047990	A	G
8	rs113736223	61048099	C	T
8	rs184359081	61048322	A	G
8	rs16925806	61048380	C	T
8	rs535864503	61048504	G	A
8	rs2681549	61048614	C	A
8	rs147022099	61048625	G	C
8	rs185863941	61048949	T	C
8	rs180956148	61049382	A	G
8	rs560440621	61049392	A	T
8	rs556768518	61049548	T	A
8	rs117703873	61049737	A	T
8	rs11781466	61050015	C	T
8	rs141184339	61050066	C	T
8	rs11784765	61050114	G	A
8	rs2681548	61050200	A	G
8	rs2611370	61050211	G	T
8	rs150740367	61050230	A	T
8	rs13254918	61050291	A	G
8	rs183018053	61050373	T	C
8	rs562756527	61050417	C	A
8	rs2681547	61050592	T	A
8	rs572878741	61050680	T	G
8	rs12681526	61050861	G	A
8	rs12681527	61050865	G	A
8	rs13263818	61051128	T	C
8	rs73683305	61051365	C	T
8	rs140158656	61051600	C	T
8	rs11779794	61051795	T	G
8	rs62509915	61051949	A	C
8	rs79466106	61052020	T	C
8	rs6998050	61052151	A	G
8	rs6998241	61052304	A	G
8	rs2681546	61052356	G	C
8	rs6984134	61052454	C	T
8	rs151062060	61052574	A	G
8	rs184318753	61052584	G	C
8	rs146972963	61052904	C	T
8	rs193067908	61053169	C	T
8	rs549403680	61053427	C	A
8	rs547479106	61053570	G	A
8	rs569969378	61053711	A	C
8	rs537334237	61053720	A	C
8	rs577316421	61053772	A	G
8	rs534979036	61053810	G	A
8	rs7007944	61053853	G	A
8	rs2681545	61053966	G	A
8	rs11774859	61054041	T	A
8	rs183941895	61054104	T	C
8	rs138206160	61054324	G	A
8	rs142241449	61054370	T	C
8	rs7841907	61054766	G	A
8	rs77659482	61054775	A	G
8	rs7842078	61054942	G	A
8	rs12547404	61055118	A	G
8	rs547015851	61055192	A	G
8	rs4738795	61055347	T	C
8	rs541776181	61055634	T	G
8	rs182649869	61056038	G	A
8	rs10755944	61056047	A	G
8	rs144517415	61056193	A	T
8	rs2681544	61056274	G	C
8	rs117577075	61056421	A	G
8	rs4738796	61056441	G	A
8	rs2681543	61056493	T	G
8	rs193019397	61056613	T	G
8	rs4738797	61056814	A	T
8	rs538533182	61056826	C	T
8	rs117065418	61057132	G	A
8	rs16925824	61057202	C	T
8	rs562403207	61057393	C	T
8	rs10808705	61057489	C	T
8	rs10808706	61057522	A	G
8	rs58846001	61057524	G	A
8	rs527773441	61057585	C	T
8	rs57357443	61057738	T	G
8	rs1520265	61057785	C	G
8	rs2611339	61057832	G	T
8	rs193152293	61057865	A	C
8	rs79729926	61057973	A	G
8	rs188427065	61058020	C	T
8	rs1464326	61058205	T	C
8	rs7842435	61058420	T	G
8	rs184044946	61058430	A	G
8	rs146113692	61058593	A	G
8	rs2611340	61058617	G	C
8	rs140189495	61058679	G	A
8	rs548079668	61058935	A	G
8	rs527305050	61058945	T	G
8	rs2611341	61059123	C	G
8	rs530314777	61059699	C	T
8	rs7005160	61059706	C	T
8	rs2681542	61059766	A	G
8	rs2611342	61059774	C	A
8	rs2611343	61059901	T	C
8	rs565629747	61059920	C	A
8	rs79699890	61059956	A	G
8	rs181971483	61060032	C	G
8	rs576514303	61060089	G	A
8	rs17738866	61060128	A	C
8	rs577245665	61060173	C	T
8	rs2681541	61060184	C	A
8	rs2611344	61060257	T	C
8	rs565023996	61060376	G	A
8	rs72663274	61060460	T	C
8	rs2611345	61060465	A	G
8	rs2681540	61060525	G	A
8	rs2611346	61060798	A	T
8	rs4738798	61060852	A	T
8	rs559335286	61061062	C	T
8	rs530732424	61061102	C	G
8	rs13271778	61061548	C	T
8	rs117841553	61061729	C	G
8	rs150285675	61061935	A	G
8	rs541841719	61062605	T	C
8	rs13280797	61062764	C	G
8	rs183662665	61062927	G	A
8	rs10099878	61062935	G	T
8	rs1520264	61063136	C	G
8	rs376035989	61063271	A	G
8	rs558531811	61063301	T	C
8	rs575214225	61063486	T	A
8	rs573104194	61063613	C	T
8	rs189795911	61063754	C	T
8	rs2611347	61063866	C	T
8	rs192792515	61063971	C	G
8	rs3946566	61064066	A	G
8	rs2139582	61064131	C	A
8	rs190122929	61064141	G	T
8	rs2139581	61064152	A	C
8	rs2176835	61064200	T	C
8	rs13258877	61064309	C	T
8	rs527961616	61064372	G	C
8	rs181586006	61064425	C	T
8	rs1814967	61064473	C	T
8	rs2681539	61064522	A	G
8	rs556123293	61064645	A	G
8	rs11993318	61064683	T	C
8	rs180807982	61064690	A	G
8	rs560507700	61064710	A	G
8	rs1879263	61064857	G	A
8	rs58517588	61064905	C	T
8	rs577780910	61064943	A	G
8	rs183155456	61064983	A	T
8	rs113342751	61065046	T	C
8	rs565443687	61065061	T	C
8	rs186625108	61065136	C	G
8	rs144369699	61065178	C	T
8	rs537716183	61065182	T	G
8	rs2090728	61065186	T	G
8	rs183042733	61065354	C	T
8	rs187717364	61065447	T	C
8	rs192635809	61065781	A	G
8	rs144722470	61065828	C	A
8	rs28410592	61065829	T	C
8	rs558949860	61065882	T	C
8	rs577450947	61065884	G	C
8	rs112326764	61065885	A	G
8	rs532278453	61066010	A	C
8	rs150443426	61066058	T	C
8	rs28536556	61066063	T	G
8	rs28665027	61066164	C	G
8	rs73683310	61066168	A	G
8	rs2102927	61066300	G	A
8	rs184605476	61066337	C	A
8	rs11783606	61066406	T	C
8	rs559684277	61066530	C	T
8	rs140740086	61066720	C	G
8	rs62509938	61066781	T	C
8	rs2611348	61067170	T	C
8	rs189046595	61067171	C	G
8	rs180995257	61067187	T	C
8	rs61103853	61067659	T	C
8	rs184038159	61067775	T	C
8	rs117466755	61067791	A	T
8	rs569525323	61068033	G	T
8	rs533489577	61068055	T	G
8	rs371800679	61068062	T	C
8	rs567091086	61068071	A	G
8	rs575475544	61068192	T	C
8	rs560409042	61068371	C	G
8	rs186975699	61068568	C	T
8	rs375620738	61068672	T	C
8	rs184263619	61068758	A	G
8	rs143772410	61069051	T	C
8	rs148148545	61069194	T	C
8	rs141030891	61069462	T	C
8	rs60154127	61069517	T	C
8	rs2611349	61069579	T	C
8	rs56766813	61069672	C	T
8	rs556384987	61070067	C	T
8	rs139308325	61070075	A	G
8	rs143005091	61070269	A	C
8	rs111375135	61070505	C	A
8	rs190656984	61070619	T	G
8	rs115558509	61070661	C	A
8	rs180699627	61070842	G	C
8	rs183933247	61070870	T	C
8	rs567435944	61070893	T	C
8	rs576641390	61071245	G	A
8	rs181357966	61071250	C	G
8	rs560965369	61071483	G	A
8	rs149597730	61071681	G	A
8	rs186990140	61071758	G	A
8	rs577165033	61071881	C	T
8	rs144275056	61071922	C	T
8	rs192473851	61071981	T	C
8	rs10100422	61072282	A	G
8	rs548671647	61072356	T	G
8	rs62509940	61072616	G	A
8	rs58935056	61072811	T	C
8	rs66910432	61072812	A	G
8	rs139946966	61072852	A	T
8	rs117495891	61072863	T	C
8	rs79890501	61072940	A	G
8	rs182422312	61073129	G	A
8	rs541278439	61073163	A	G
8	rs2446689	61073245	A	G
8	rs62509942	61073252	A	G
8	rs149911578	61073288	A	G
8	rs558689789	61073514	A	C
8	rs535406336	61073589	A	T
8	rs561218354	61073639	A	G
8	rs28838117	61073684	C	A
8	rs2681565	61073717	C	T
8	rs192813944	61073765	A	G
8	rs188728536	61074005	T	C
8	rs62509943	61074046	T	C
8	rs188409442	61074047	A	G
8	rs13267701	61074061	T	C
8	rs138322438	61074103	A	G
8	rs180928000	61074124	A	G
8	rs535101047	61074214	T	G
8	rs550587024	61074215	A	C
8	rs62509944	61074385	C	A
8	rs566341471	61074410	A	C
8	rs534255015	61074565	C	T
8	rs189851996	61074709	T	C
8	rs370975033	61074718	T	C
8	rs527889993	61074952	C	T
8	rs181498842	61074994	A	G
8	rs568528876	61075008	C	T
8	rs556559433	61075176	A	T
8	rs191898783	61075180	A	G
8	rs186341204	61075480	T	C
8	rs189615470	61075595	C	A
8	rs551004598	61075639	G	A
8	rs201465063	61075705	C	T
8	rs536968452	61075885	A	C
8	rs78928291	61075978	T	A
8	rs139979714	61075998	C	T
8	rs191575036	61076125	A	G
8	rs549266334	61076148	G	A
8	rs566074657	61076489	A	C
8	rs146265302	61076499	A	T
8	rs148414590	61076505	C	T
8	rs537234565	61076637	A	C
8	rs62509946	61076698	C	T
8	rs28851272	61076737	T	C
8	rs183263805	61076866	G	A
8	rs201475378	61077059	A	C
8	rs570309288	61077186	G	A
8	rs375497967	61077360	T	A
8	rs187975209	61077426	C	T
8	rs368998081	61077560	A	T
8	rs77895358	61077757	T	C
8	rs375298149	61077861	C	T
8	rs199828051	61077979	A	T
8	rs531067918	61078057	T	A
8	rs62509949	61078215	T	C
8	rs189560816	61078780	C	T
8	rs34535104	61079042	C	T
8	rs35015117	61079081	G	A
8	rs181614542	61079094	G	A
8	rs186081173	61079095	T	A
8	rs568570752	61079102	C	T
8	rs555155525	61079254	T	C
8	rs111991866	61079943	G	A
8	rs191718022	61080019	A	G
8	rs575305959	61080052	C	T
8	rs573153209	61080080	T	G
8	rs192654763	61080138	A	G
8	rs188003824	61080283	C	T
8	rs146284492	61080523	A	G
8	rs539295079	61080557	G	A
8	rs573322100	61080607	G	A
8	rs540245281	61080611	A	G
8	rs555755484	61080717	A	G
8	rs563021958	61080940	A	C
8	rs533560499	61080941	A	C
8	rs562296313	61081114	A	G
8	rs28608109	61081263	T	C
8	rs62509950	61081693	C	A
8	rs149463933	61082271	T	C
8	rs189310570	61082722	A	G
8	rs556298928	61082785	T	G
8	rs576363537	61082814	T	C
8	rs17811959	61082900	T	C
8	rs10504307	61082988	G	C
8	rs16925847	61082993	G	C
8	rs77299395	61083094	T	C
8	rs550163114	61083278	G	A
8	rs147797154	61083416	T	C
8	rs186205853	61083552	T	C
8	rs2681534	61083801	A	T
8	rs537296644	61083988	C	T
8	rs183925712	61084105	A	C
8	rs188866934	61084171	G	A
8	rs145512088	61084288	C	G
8	rs150196990	61084924	A	G
8	rs576432648	61085315	G	A
8	rs17739151	61085339	T	C
8	rs2681536	61085525	A	G
8	rs552705842	61085780	G	A
8	rs565808802	61086025	G	A
8	rs188239054	61086074	G	A
8	rs17812084	61086098	T	A
8	rs537350841	61086119	G	A
8	rs114139349	61086143	T	C
8	rs1850970	61086321	T	C
8	rs115011217	61086327	A	G
8	rs578105565	61086388	C	T
8	rs73683314	61086677	T	C
8	rs185565414	61086755	G	A
8	rs1356827	61087024	A	G
8	rs1356828	61087066	C	T
8	rs557027536	61087423	C	T
8	rs16925852	61087561	C	A
8	rs62509951	61087632	A	G
8	rs79055730	61087636	T	A
8	rs11775573	61087709	G	C
8	rs11775600	61087753	T	C
8	rs726581	61087949	C	G
8	rs763981	61088378	C	T
8	rs185764250	61088706	T	C
8	rs550319564	61088719	C	G
8	rs17739367	61088750	A	G
8	rs555816396	61089073	T	C
8	rs73683363	61089457	A	T
8	rs2681554	61089580	A	G
8	rs2681555	61089612	A	T
8	rs11988301	61089666	A	G
8	rs187226899	61090041	G	T
8	rs62509952	61090287	C	T
8	rs527741485	61090400	G	T
8	rs2681558	61090435	A	G
8	rs2139583	61090507	A	C
8	rs549936212	61090516	A	G
8	rs139488082	61090611	C	G
8	rs117671808	61090630	G	A
8	rs1520269	61090641	A	G
8	rs142693137	61090737	G	A
8	rs17739496	61090767	G	C
8	rs1520273	61090895	G	A
8	rs1520274	61090967	C	G
8	rs939342	61091232	C	T
8	rs6471848	61091233	A	G
8	rs139511545	61091335	G	A
8	rs2681559	61091783	A	G
8	rs148766106	61092166	C	A
8	rs193148959	61092452	G	T
8	rs184409401	61092658	A	G
8	rs531258510	61092765	A	G
8	rs563810172	61092867	C	G
8	rs565813942	61093017	C	T
8	rs118052428	61093045	T	C
8	rs548190074	61093099	T	C
8	rs180953698	61093182	C	T
8	rs183986376	61093324	G	T
8	rs140551223	61093708	A	G
8	rs190559671	61093743	A	T
8	rs374091683	61093835	T	C
8	rs2681566	61093881	C	T
8	rs61358310	61093997	A	G
8	rs372994144	61094248	A	C
8	rs28568355	61094407	T	A
8	rs564012780	61094433	C	A
8	rs146577644	61094515	C	G
8	rs12335239	61094650	C	T
8	rs556140934	61094755	T	G
8	rs75395085	61094933	G	A
8	rs546804736	61095025	C	T
8	rs17739643	61095111	G	C
8	rs143208135	61095490	G	C
8	rs75854090	61095541	A	C
8	rs187914016	61095600	G	A
8	rs2516283	61095712	C	T
8	rs62509953	61095909	T	C
8	rs2326514	61096100	T	G
8	rs567916346	61096108	T	C
8	rs73683367	61096163	A	G
8	rs720208	61096176	A	G
8	rs7833936	61096493	C	T
8	rs73683368	61096620	T	A
8	rs7815935	61096672	T	C
8	rs142700968	61096693	T	G
8	rs79119637	61096720	A	G
8	rs75024818	61096753	C	G
8	rs550198164	61096869	T	A
8	rs62509954	61096895	C	A
8	rs12680802	61097212	T	C
8	rs79169120	61097344	T	C
8	rs188672159	61097464	T	C
8	rs10111209	61097502	T	C
8	rs530271173	61097530	C	T
8	rs113709617	61097597	T	C
8	rs10098343	61097678	C	T
8	rs111920242	61097825	T	C
8	rs571528716	61097830	T	G
8	rs556284020	61097869	T	C
8	rs185211208	61097939	A	G
8	rs73261578	61098083	C	A
8	rs182058740	61098354	T	A
8	rs571262225	61098373	C	G
8	rs997575	61098431	C	T
8	rs566008653	61098439	G	A
8	rs139733437	61098518	C	T
8	rs62509955	61098543	C	A
8	rs997574	61098558	T	C
8	rs997573	61098621	C	T
8	rs144213445	61098666	C	T
8	rs11781160	61098749	A	G
8	rs4570139	61098811	G	A
8	rs2326515	61099076	A	G
8	rs2326516	61099158	T	C
8	rs552957689	61099191	T	A
8	rs146557967	61099199	T	C
8	rs61452288	61099658	A	G
8	rs12546937	61099773	G	C
8	rs62509956	61099869	C	T
8	rs78199163	61099890	T	C
8	rs186654157	61099910	G	T
8	rs546386905	61100066	T	C
8	rs541116727	61100119	A	G
8	rs77471267	61100341	T	C
8	rs2242154	61100494	T	C
8	rs115471152	61100502	C	G
8	rs561764155	61100593	C	G
8	rs568489538	61100662	G	A
8	rs73683369	61100859	T	A
8	rs527340586	61100902	A	C
8	rs142375914	61100934	A	G
8	rs187864779	61101043	A	G
8	rs2242155	61101126	A	G
8	rs2242156	61101162	T	C
8	rs569273057	61101276	G	A
8	rs182200309	61101549	G	A
8	rs3140	61101710	A	T
8	rs77070861	61101751	A	G
8	rs187722285	61101789	C	T
8	rs58336897	61101869	C	A
8	rs561738281	61101953	C	A
8	rs10099715	61102062	T	A
8	rs141401360	61102106	T	G
8	rs60008077	61102357	A	G
8	rs147005446	61102373	C	T
8	rs540155395	61102534	C	T
8	rs10103084	61102548	T	C
8	rs10103078	61102575	G	A
8	rs10103558	61102748	A	G
8	rs184472433	61102968	C	T
8	rs545507448	61103694	T	C
8	rs115855256	61103810	C	G
8	rs148209396	61104111	G	A
8	rs529114442	61104120	G	T
8	rs55944022	61104386	A	G
8	rs180911611	61104483	T	C
8	rs60540079	61104595	T	C
8	rs561338515	61104617	C	T
8	rs191589953	61104690	T	G
8	rs565274087	61104696	C	A
8	rs4631456	61104747	G	A
8	rs537873844	61105017	T	A
8	rs10098647	61105199	C	T
8	rs577127887	61105305	G	A
8	rs10111908	61105311	T	C
8	rs10086973	61105603	G	C
8	rs78706077	61105844	A	C
8	rs537005408	61105852	A	G
8	rs72663286	61106074	C	T
8	rs191867718	61106269	T	G
8	rs73243917	61106378	T	G
8	rs115588452	61106483	C	T
8	rs10091445	61106834	C	G
8	rs543534519	61106896	A	G
8	rs565008806	61106931	G	A
8	rs72663287	61106978	A	C
8	rs530650696	61107080	G	A
8	rs534982651	61107227	C	T
8	rs553103077	61107230	G	A
8	rs116417276	61107586	C	T
8	rs11784705	61107596	A	C
8	rs73683375	61107668	G	T
8	rs7460476	61107948	A	G
8	rs61125950	61108094	A	T
8	rs536187270	61108264	A	G
8	rs541445282	61108290	T	A
8	rs545547601	61108489	C	G
8	rs181601877	61108655	C	T
8	rs11778794	61108773	C	A
8	rs79165587	61108833	C	T
8	rs574208961	61108885	A	T
8	rs187028608	61108970	C	G
8	rs116501428	61109220	T	C
8	rs9657069	61109489	A	G
8	rs76434122	61109853	C	T
8	rs146156867	61109910	C	A
8	rs114253546	61110030	C	T
8	rs188161209	61110357	A	G
8	rs566604653	61110393	C	T
8	rs74601925	61110451	T	A
8	rs550283392	61110521	C	G
8	rs545027396	61110530	C	A
8	rs561274941	61110631	C	T
8	rs62509957	61110745	C	T
8	rs10086417	61111078	T	C
8	rs188704892	61111223	A	G
8	rs74547542	61111258	A	T
8	rs147692049	61111273	C	T
8	rs28689904	61111338	A	T
8	rs139703853	61111377	A	G
8	rs181689732	61111522	C	T
8	rs11774878	61111576	A	G
8	rs74459651	61111651	C	T
8	rs72663291	61111851	A	G
8	rs72663292	61111863	G	T
8	rs576077415	61111894	T	G
8	rs187268663	61111895	C	T
8	rs10957121	61112245	A	G
8	rs79833155	61112259	C	T
8	rs77075097	61112383	C	G
8	rs566123434	61112453	C	G
8	rs147641970	61112470	G	A
8	rs4128419	61112594	A	G
8	rs76143215	61112616	C	T
8	rs7464897	61112748	G	C
8	rs10108917	61112814	C	T
8	rs62509958	61112823	C	G
8	rs532312828	61112897	A	G
8	rs10109145	61112963	C	T
8	rs149104159	61113000	G	T
8	rs537407563	61113271	A	T
8	rs10109479	61113289	A	T
8	rs183344990	61113430	C	G
8	rs188803527	61113461	G	T
8	rs536071926	61113475	G	T
8	rs192939007	61113506	C	T
8	rs151150959	61113537	A	G
8	rs11987574	61113684	A	G
8	rs11991280	61113686	C	T
8	rs375801420	61113861	A	G
8	rs11776914	61113884	G	A
8	rs73683376	61114142	A	T
8	rs557595701	61114338	T	C
8	rs536380129	61114611	A	T
8	rs541045801	61114634	A	G
8	rs192965989	61114665	T	C
8	rs113343205	61114703	T	C
8	rs181808156	61114895	G	C
8	rs137915090	61114901	T	C
8	rs540056106	61115003	T	C
8	rs145095484	61115048	G	C
8	rs28549858	61115517	T	C
8	rs551277510	61115534	A	T
8	rs552679690	61115668	T	G
8	rs11989538	61115756	T	C
8	rs28537913	61115827	C	A
8	rs10216889	61115864	A	G
8	rs186447106	61115865	T	A
8	rs10216890	61115929	A	G
8	rs10106120	61115987	C	A
8	rs191627093	61115988	T	A
8	rs9298026	61116036	G	T
8	rs28624458	61116348	C	T
8	rs547123749	61116494	C	A
8	rs28481593	61116521	A	G
8	rs545669273	61116862	C	A
8	rs62511575	61117108	A	G
8	rs62511576	61117138	G	A
8	rs556419478	61117525	G	C
8	rs574624750	61117671	A	G
8	rs192385796	61117726	C	T
8	rs184781290	61117730	A	G
8	rs562457214	61117896	A	G
8	rs7841174	61117903	T	C
8	rs12677683	61117930	C	T
8	rs193089750	61118344	C	T
8	rs13278859	61119308	C	T
8	rs62511577	61119365	T	G
8	rs10112339	61119423	C	T
8	rs77825500	61119534	A	G
8	rs62511578	61119546	T	G
8	rs184755902	61119661	A	G
8	rs181595990	61120077	A	G
8	rs56367279	61120255	C	T
8	rs377071628	61120450	A	G
8	rs13259697	61120512	A	G
8	rs13261565	61120636	C	T
8	rs575287329	61120672	G	T
8	rs148357668	61120735	C	T
8	rs12677216	61120869	A	G
8	rs188247535	61121235	G	A
8	rs200111165	61121348	G	T
8	rs201962782	61121519	A	G
8	rs192758791	61121616	C	G
8	rs72663294	61121645	G	C
8	rs35437140	61121719	C	T
8	rs184518479	61121771	T	A
8	rs147237820	61121783	A	G
8	rs7826359	61121845	C	G
8	rs573244978	61121881	G	A
8	rs573384720	61122387	T	C
8	rs150799087	61122408	G	C
8	rs189766904	61122563	C	T
8	rs560357603	61122583	T	A
8	rs143998935	61122798	C	G
8	rs11995055	61122874	A	T
8	rs11991354	61122903	A	G
8	rs11998400	61122916	G	A
8	rs11998464	61123129	C	A
8	rs11998465	61123136	G	A
8	rs181609108	61123319	G	C
8	rs143737299	61123418	A	G
8	rs187347506	61123520	C	G
8	rs13253763	61123581	G	A
8	rs13253838	61123647	C	A
8	rs182738602	61123791	C	T
8	rs189767484	61124225	A	C
8	rs7007072	61124264	G	A
8	rs139065642	61124471	C	T
8	rs7011817	61124668	G	C
8	rs75606087	61124752	C	A
8	rs187018087	61124889	T	A
8	rs75564928	61124929	G	A
8	rs10957122	61125287	T	C
8	rs560171148	61125299	C	T
8	rs150432054	61125356	A	G
8	rs12542804	61125580	G	A
8	rs12550354	61125649	C	T
8	rs565919386	61125690	A	C
8	rs72663296	61125719	G	C
8	rs7829561	61125863	T	C
8	rs79758085	61125887	C	G
8	rs72663298	61125930	A	G
8	rs554528940	61126015	C	T
8	rs144531443	61126126	A	G
8	rs189040761	61126246	A	C
8	rs139291910	61126270	G	A
8	rs78552885	61126361	G	A
8	rs563707571	61126407	A	G
8	rs117370633	61126421	A	G
8	rs142693809	61126505	T	G
8	rs543294987	61126584	A	G
8	rs10100519	61126591	C	G
8	rs10100434	61126657	A	C
8	rs10100615	61126665	A	G
8	rs146029214	61126786	C	G
8	rs530944329	61126954	G	C
8	rs12543642	61127050	G	A
8	rs11990876	61127454	G	C
8	rs11994656	61127470	G	T
8	rs11990909	61127624	T	C
8	rs11991009	61127759	A	G
8	rs181590910	61127901	T	C
8	rs186881757	61127988	T	G
8	rs540745526	61127993	A	G
8	rs569415688	61128130	T	A
8	rs6986354	61128494	C	T
8	rs12708001	61128625	T	A
8	rs13251863	61128841	T	C
8	rs181963529	61128878	G	C
8	rs55733749	61128887	A	G
8	rs182225761	61129112	T	C
8	rs72663302	61129120	T	C
8	rs533365486	61129297	G	A
8	rs535745684	61129512	A	G
8	rs558233778	61129796	G	C
8	rs12708002	61129861	C	A
8	rs114871534	61129904	T	C
8	rs72665103	61129927	A	T
8	rs183587533	61130005	A	G
8	rs59743106	61130057	G	C
8	rs56309258	61130076	A	G
8	rs566704559	61130193	C	T
8	rs61219237	61130215	A	G
8	rs183741622	61130278	C	T
8	rs538996994	61130299	A	C
8	rs145370713	61130407	G	C
8	rs78922489	61130619	A	G
8	rs549163457	61130662	C	T
8	rs571339126	61130800	C	T
8	rs7462276	61130839	C	T
8	rs191888832	61131559	C	T
8	rs62511580	61131564	T	C
8	rs570289863	61132006	T	C
8	rs544997978	61132283	G	T
8	rs10100314	61132386	A	G
8	rs13255207	61132545	A	T
8	rs10957123	61132637	C	T
8	rs141911434	61132742	T	C
8	rs78314363	61133068	G	C
8	rs530055715	61133253	A	G
8	rs10103858	61133308	T	A
8	rs10103871	61133347	C	A
8	rs547192633	61133422	T	C
8	rs191397605	61133435	C	T
8	rs535851214	61133447	A	G
8	rs536994293	61133524	A	G
8	rs13265385	61133576	G	A
8	rs531209966	61133661	A	G
8	rs13265912	61133751	G	A
8	rs13268419	61133850	A	T
8	rs144424008	61133957	C	G
8	rs13266842	61134032	T	C
8	rs575726385	61134072	A	T
8	rs186655247	61134243	C	T
8	rs192757130	61134305	T	C
8	rs535875719	61134323	G	A
8	rs140931078	61134540	T	C
8	rs573075504	61134741	C	A
8	rs6471849	61134995	G	A
8	rs138405228	61135222	C	T
8	rs200467497	61135344	G	A
8	rs539533461	61135909	C	T
8	rs138844266	61136110	C	T
8	rs528788798	61136312	A	G
8	rs141379687	61136381	A	G
8	rs180919653	61136421	G	A
8	rs118083443	61136473	G	A
8	rs13259922	61136532	G	A
8	rs186192210	61136545	A	G
8	rs529765941	61136919	G	A
8	rs201204277	61137182	G	A
8	rs147167642	61137609	C	T
8	rs183280833	61137890	A	C
8	rs7463865	61138060	A	T
8	rs190615296	61138158	A	G
8	rs28686938	61138303	A	C
8	rs76550041	61138324	G	C
8	rs6471850	61138612	T	C
8	rs117367836	61138631	C	T
8	rs543584315	61138785	T	C
8	rs55658750	61139150	C	T
8	rs538263894	61139170	G	A
8	rs12549573	61139280	C	T
8	rs12549574	61139319	T	C
8	rs148555072	61139576	A	T
8	rs187958542	61139598	T	C
8	rs6997366	61139647	A	G
8	rs4738799	61139663	C	A
8	rs563980298	61139846	C	T
8	rs531274942	61140000	T	C
8	rs7462315	61140083	C	T
8	rs565311195	61140087	T	A
8	rs192196761	61140394	G	A
8	rs7463084	61140620	C	A
8	rs7832990	61140919	A	G
8	rs7463207	61140958	G	A
8	rs557061265	61141362	T	C
8	rs141641851	61141425	A	C
8	rs573062608	61141428	G	A
8	rs563104382	61141581	T	C
8	rs62511582	61141650	T	C
8	rs568294190	61141720	G	T
8	rs185779859	61141803	A	C
8	rs62511583	61141915	T	C
8	rs531542248	61141926	A	G
8	rs112592824	61141993	A	G
8	rs138644671	61142275	T	C
8	rs67956711	61142476	A	C
8	rs567475460	61142543	A	G
8	rs556526864	61142603	T	G
8	rs150024662	61142720	A	T
8	rs148788871	61142881	A	C
8	rs7013855	61142995	C	T
8	rs76802947	61143029	T	C
8	rs13268836	61143069	T	C
8	rs143604736	61143074	T	C
8	rs9969468	61143091	A	C
8	rs551600169	61143116	T	C
8	rs11780368	61143557	T	C
8	rs191922482	61144052	G	A
8	rs183028223	61144242	A	G
8	rs538116369	61144445	C	T
8	rs12548662	61144537	C	A
8	rs559943489	61144580	A	G
8	rs544050059	61144694	A	T
8	rs565426713	61144710	C	T
8	rs73683396	61144790	T	G
8	rs199747452	61144820	A	G
8	rs11784742	61145146	A	G
8	rs576519781	61145162	T	A
8	rs6986917	61145264	G	A
8	rs569204631	61145277	A	T
8	rs6987086	61145347	C	T
8	rs13262241	61145499	A	G
8	rs145110146	61145681	G	A
8	rs181581275	61145797	T	C
8	rs10092625	61145802	C	T
8	rs10106102	61145980	G	C
8	rs138695090	61146056	A	G
8	rs10093017	61146133	C	T
8	rs10106235	61146139	T	C
8	rs116015482	61146364	G	A
8	rs72665109	61146817	C	G
8	rs7465501	61146834	C	T
8	rs186191291	61147083	C	A
8	rs117417270	61147293	C	T
8	rs374820726	61147316	T	C
8	rs71523399	61147473	C	G
8	rs546371617	61147599	A	C
8	rs10108007	61148062	C	T
8	rs10096803	61148830	T	C
8	rs10111628	61148888	T	C
8	rs569171405	61148915	T	C
8	rs564047161	61148981	G	T
8	rs142330382	61149091	T	C
8	rs7465573	61149123	A	C
8	rs77439946	61149197	A	T
8	rs12543049	61149444	T	C
8	rs551405654	61149507	T	C
8	rs6984526	61149731	C	T
8	rs117974893	61149930	A	G
8	rs191383738	61149962	A	C
8	rs540111932	61150178	C	T
8	rs10081509	61150249	C	T
8	rs12543772	61150373	T	C
8	rs149492396	61150374	A	G
8	rs568951070	61150378	T	C
8	rs535582066	61150479	C	T
8	rs73245653	61150520	G	A
8	rs56227154	61150883	G	C
8	rs545054971	61150912	G	A
8	rs561369067	61150970	G	A
8	rs12708003	61151150	G	T
8	rs563540788	61151271	C	T
8	rs75737336	61151445	T	A
8	rs8180936	61151574	C	T
8	rs527364398	61151795	A	T
8	rs35323112	61151819	A	T
8	rs149811582	61151988	A	G
8	rs185187418	61152080	C	T
8	rs28698649	61152109	A	G
8	rs12549942	61152149	A	G
8	rs549519399	61152430	T	C
8	rs183590294	61152721	T	G
8	rs7462854	61152800	T	G
8	rs557365148	61152836	T	G
8	rs189035570	61152856	G	C
8	rs574434954	61153104	T	A
8	rs577208596	61153167	G	A
8	rs573839798	61153355	G	A
8	rs9298027	61153560	A	C
8	rs188027556	61153581	C	T
8	rs79911924	61153994	T	C
8	rs74675770	61154043	A	G
8	rs7007157	61154182	C	G
8	rs533172955	61154320	T	C
8	rs185361102	61154413	T	C
8	rs150124469	61154436	G	T
8	rs529561704	61154527	T	G
8	rs77383884	61155109	A	G
8	rs6994129	61155149	C	T
8	rs557026227	61155179	A	C
8	rs527874614	61155705	C	G
8	rs73683400	61155907	T	C
8	rs557758353	61155982	C	T
8	rs180894634	61156192	C	G
8	rs6999752	61156208	G	T
8	rs535350919	61156233	T	C
8	rs139639544	61156272	C	G
8	rs9643518	61156357	A	C
8	rs534108035	61156547	C	T
8	rs28368823	61156579	A	G
8	rs577765976	61156782	T	C
8	rs74701322	61156827	G	A
8	rs190689680	61156965	A	G
8	rs183288201	61157052	C	T
8	rs549270053	61157164	A	G
8	rs182739430	61157166	A	G
8	rs542693674	61157448	T	G
8	rs6991411	61157788	C	T
8	rs7009181	61157809	G	A
8	rs74842940	61157846	C	A
8	rs9643367	61158053	C	T
8	rs9643368	61158163	G	A
8	rs112165998	61158370	G	A
8	rs187273833	61158403	C	T
8	rs7813325	61159482	G	C
8	rs369418739	61159532	G	T
8	rs6471851	61159951	G	T
8	rs574939430	61159961	G	C
8	rs7814086	61159974	A	C
8	rs6471852	61160030	G	A
8	rs565456432	61160070	C	T
8	rs7814280	61160179	C	A
8	rs57312886	61160344	A	G
8	rs7814473	61160346	G	A
8	rs546582894	61160548	A	G
8	rs541062172	61160637	T	C
8	rs6471853	61160657	G	T
8	rs6987786	61161038	G	C
8	rs569110423	61161050	T	C
8	rs6988169	61161079	A	G
8	rs553038622	61161212	G	A
8	rs149192965	61161484	T	C
8	rs143328546	61161548	A	T
8	rs72665113	61161613	T	C
8	rs151330855	61161720	T	A
8	rs535709893	61161857	C	G
8	rs140635017	61162103	A	G
8	rs111565085	61162147	C	T
8	rs529240117	61162162	C	A
8	rs79587441	61162372	C	T
8	rs78065993	61162382	C	T
8	rs6998008	61162506	A	G
8	rs138756754	61163148	G	A
8	rs78909002	61163247	C	A
8	rs7812953	61163309	C	T
8	rs188847053	61163342	G	A
8	rs562484062	61164072	A	G
8	rs548740368	61164237	G	T
8	rs75422335	61164294	G	A
8	rs181971886	61164361	A	G
8	rs6471854	61164367	G	A
8	rs117435232	61164398	T	G
8	rs117830345	61164419	C	A
8	rs143957740	61164575	A	T
8	rs190615660	61164662	T	A
8	rs538054831	61164799	G	A
8	rs6471855	61164850	C	T
8	rs7009243	61165058	T	A
8	rs76533873	61165131	T	A
8	rs74469997	61165323	C	T
8	rs10094553	61165575	C	G
8	rs183655334	61165778	G	A
8	rs531545644	61165912	G	T
8	rs12542601	61166119	A	G
8	rs35524626	61166159	A	G
8	rs571853150	61166296	C	T
8	rs542204133	61166331	G	T
8	rs191891030	61166493	C	T
8	rs146313475	61166624	G	A
8	rs148328985	61166682	T	C
8	rs577109100	61167258	T	C
8	rs190822074	61167271	A	C
8	rs189763520	61167484	T	G
8	rs79819088	61167565	A	G
8	rs73245678	61167568	T	C
8	rs6996114	61167608	G	A
8	rs186556828	61167685	T	G
8	rs191426054	61167686	A	C
8	rs531072537	61167862	A	G
8	rs564506165	61167876	T	C
8	rs10957124	61167887	C	T
8	rs146274653	61167989	C	T
8	rs191157633	61168065	A	G
8	rs182240353	61168115	G	A
8	rs76806986	61168278	C	T
8	rs6983830	61168623	C	T
8	rs7002369	61168775	A	G
8	rs116983604	61168941	A	G
8	rs575383346	61169142	C	T
8	rs557829055	61169229	C	T
8	rs540195835	61169272	C	T
8	rs551732468	61169525	T	G
8	rs564160192	61169530	T	A
8	rs11774698	61169713	T	C
8	rs11781514	61169723	G	A
8	rs74907978	61169752	T	C
8	rs188423513	61169772	T	G
8	rs7463930	61169828	A	G
8	rs528163318	61169940	G	A
8	rs148605266	61169942	T	C
8	rs7463939	61169967	A	C
8	rs7463988	61170012	A	G
8	rs551133627	61170052	G	A
8	rs566345367	61170069	G	A
8	rs77828969	61170179	A	G
8	rs538227239	61170209	A	C
8	rs185393244	61170215	G	C
8	rs77270190	61170283	G	A
8	rs140090818	61170294	A	T
8	rs11774872	61170322	T	C
8	rs147750885	61170435	T	C
8	rs10093008	61170560	T	A
8	rs59827748	61170628	T	C
8	rs112818092	61170630	T	C
8	rs571564471	61170657	G	A
8	rs539068035	61170673	T	A
8	rs181763411	61170786	T	C
8	rs13267008	61170838	T	G
8	rs73685407	61170899	T	C
8	rs13266513	61170900	G	A
8	rs75342619	61170954	A	G
8	rs7826329	61171356	C	T
8	rs145734145	61171394	A	G
8	rs79143010	61171502	T	C
8	rs75610988	61171588	T	A
8	rs10097537	61171764	A	G
8	rs571978329	61171775	G	A
8	rs75450019	61171836	T	A
8	rs74944840	61172040	C	T
8	rs554917976	61172251	C	T
8	rs57759430	61172299	T	C
8	rs187114674	61172373	T	C
8	rs190698701	61172421	C	T
8	rs577764484	61172455	G	T
8	rs79487464	61172713	G	A
8	rs145419291	61172781	A	G
8	rs72665115	61172837	T	C
8	rs142687878	61172843	G	A
8	rs138410887	61173278	C	T
8	rs576232183	61173306	A	C
8	rs189805301	61173560	A	G
8	rs183030416	61173636	A	G
8	rs187891770	61173650	T	G
8	rs34607844	61173684	A	G
8	rs72665116	61173901	A	C
8	rs7840279	61173971	C	T
8	rs74666500	61174028	C	T
8	rs114961963	61174077	T	C
8	rs114439004	61174297	T	C
8	rs35224426	61174357	A	G
8	rs10109065	61174512	A	G
8	rs112716443	61174516	A	G
8	rs189518919	61174653	A	G
8	rs7845524	61175261	C	T
8	rs73685408	61175350	C	G
8	rs142479287	61175545	T	G
8	rs7815042	61175613	C	T
8	rs188889479	61175628	A	G
8	rs6471856	61175679	C	A
8	rs77010982	61175865	C	G
8	rs564644121	61175904	C	T
8	rs7002077	61176092	C	A
8	rs146582909	61176362	C	T
8	rs7832414	61176409	T	C
8	rs7832419	61176417	T	C
8	rs73685409	61176502	C	T
8	rs140995786	61176941	A	G
8	rs6471857	61176951	T	C
8	rs7460905	61176982	C	T
8	rs6471858	61177021	G	A
8	rs148260346	61177117	C	T
8	rs185936216	61177324	T	G
8	rs183064619	61177332	T	C
8	rs56336461	61177382	C	T
8	rs527513641	61177595	T	C
8	rs13248852	61177793	T	G
8	rs150709683	61177803	T	C
8	rs566121076	61177823	C	A
8	rs192065281	61178124	A	G
8	rs114888544	61178288	A	G
8	rs61743130	61178567	A	G
8	rs7464181	61178574	C	T
8	rs565338757	61179081	G	T
8	rs541042120	61179216	G	C
8	rs146556820	61179249	T	A
8	rs77206088	61179354	G	T
8	rs189346794	61179403	A	C
8	rs559621040	61179810	A	G
8	rs537361128	61180235	G	A
8	rs574843490	61180420	C	T
8	rs188855272	61180500	A	G
8	rs116989358	61180567	A	G
8	rs570198272	61181048	T	C
8	rs137948303	61181052	A	T
8	rs143378496	61181062	C	T
8	rs75668155	61181794	G	A
8	rs75709683	61181813	T	C
8	rs75872186	61181831	A	G
8	rs72665118	61181847	C	T
8	rs574282861	61182115	A	G
8	rs563938186	61182217	C	A
8	rs528121749	61182230	T	C
8	rs573726629	61182451	T	C
8	rs76938579	61182552	A	G
8	rs151203121	61182891	T	C
8	rs72665119	61182906	T	C
8	rs10435600	61182911	A	G
8	rs117385777	61182968	T	C
8	rs190223203	61183163	T	C
8	rs140286921	61183205	T	C
8	rs182842510	61183242	A	G
8	rs7464531	61183244	A	G
8	rs145730462	61183579	G	A
8	rs572010156	61183585	G	C
8	rs80317364	61183675	A	G
8	rs543120679	61183840	T	G
8	rs28371059	61183893	T	A
8	rs28759336	61184143	T	C
8	rs28481384	61184183	A	T
8	rs11994317	61184249	G	C
8	rs190045525	61184305	T	C
8	rs548661203	61184352	A	C
8	rs114850558	61184607	C	T
8	rs115577220	61184613	A	G
8	rs116015746	61184617	A	G
8	rs75623431	61184724	T	A
8	rs74364160	61184725	C	T
8	rs116206997	61184727	A	C
8	rs146155025	61184759	A	T
8	rs185642862	61184785	A	G
8	rs80092942	61184809	G	A
8	rs74658334	61184981	T	C
8	rs7004004	61185013	T	A
8	rs77208908	61185064	T	C
8	rs554024897	61185086	C	T
8	rs554825298	61185341	T	C
8	rs185216504	61185529	T	C
8	rs10216440	61185722	T	C
8	rs532091755	61185723	A	G
8	rs189785978	61185865	T	C
8	rs139242431	61186072	A	G
8	rs569862755	61186113	A	G
8	rs181094026	61186116	C	T
8	rs59550103	61186270	A	C
8	rs192069234	61186550	G	C
8	rs118054510	61186637	G	A
8	rs7825247	61186880	G	C
8	rs148456109	61186955	A	G
8	rs7843385	61187018	C	T
8	rs574486645	61187055	C	T
8	rs80145363	61187298	C	G
8	rs186676804	61187315	T	C
8	rs78044294	61187332	A	G
8	rs12679218	61187658	T	C
8	rs568223229	61187755	T	A
8	rs74380941	61187784	C	T
8	rs151154845	61187935	C	G
8	rs573348941	61187949	C	T
8	rs559446153	61188014	C	T
8	rs10090853	61188027	T	A
8	rs563260948	61188028	T	A
8	rs188132970	61188045	A	T
8	rs4737555	61188226	G	A
8	rs62511605	61188271	G	A
8	rs74970229	61188419	G	T
8	rs74754541	61188442	A	G
8	rs10094523	61188553	T	C
8	rs575119548	61188573	G	T
8	rs140080244	61188615	T	C
8	rs35552143	61188688	A	G
8	rs78143755	61188762	A	G
8	rs13269899	61188793	T	C
8	rs13272076	61188832	T	G
8	rs112715618	61188850	G	C
8	rs13269948	61188888	A	G
8	rs180878647	61188958	T	C
8	rs186502249	61189136	A	T
8	rs79223912	61189211	A	C
8	rs112927185	61189470	C	G
8	rs111834155	61189618	A	G
8	rs181769009	61189665	A	G
8	rs371492123	61189748	C	T
8	rs186597401	61189776	A	C
8	rs28376554	61189839	A	G
8	rs28532174	61189851	A	G
8	rs560606678	61189886	G	A
8	rs142274520	61189974	A	G
8	rs571791124	61189999	A	G
8	rs112263576	61190157	G	A
8	rs572596886	61190234	G	A
8	rs561252679	61190299	G	A
8	rs12543911	61190480	G	A
8	rs78472781	61190545	A	C
8	rs150646532	61190634	G	A
8	rs112549591	61190717	G	A
8	rs4737556	61190799	G	C
8	rs144703518	61190816	T	C
8	rs79710097	61190928	C	G
8	rs112898971	61190965	A	T
8	rs72665124	61191012	A	T
8	rs11996007	61191247	A	G
8	rs576482404	61191417	A	G
8	rs7464681	61191454	A	T
8	rs10429312	61191519	C	T
8	rs77683243	61191541	T	C
8	rs80275079	61191559	T	C
8	rs7841372	61191590	G	T
8	rs549883726	61191639	C	T
8	rs7841396	61191646	T	G
8	rs7461425	61191846	G	A
8	rs7841804	61191927	C	T
8	rs6471860	61191936	C	T
8	rs78860198	61191995	G	A
8	rs28429093	61192534	T	C
8	rs55948763	61192542	A	G
8	rs547419049	61192602	C	T
8	rs7018024	61192721	C	T
8	rs552347063	61192732	C	T
8	rs13274525	61192855	G	A
8	rs6998507	61192908	A	G
8	rs6980486	61192980	C	T
8	rs150483779	61193082	C	T
8	rs76594938	61193138	G	A
8	rs6998446	61193150	A	G
8	rs6998745	61193207	T	C
8	rs115668655	61193290	G	A
8	rs143254961	61193370	A	G
8	rs111928693	61193383	C	T
8	rs112802688	61193447	C	A
8	rs7002846	61193453	A	G
8	rs7002871	61193522	A	G
8	rs7003287	61193526	A	G
8	rs74792169	61193570	T	C
8	rs10086200	61193588	T	C
8	rs10101374	61193760	T	G
8	rs569415560	61193765	A	G
8	rs10086341	61193809	A	G
8	rs10086352	61193828	G	A
8	rs10086449	61193843	G	C
8	rs111799938	61193873	G	A
8	rs111844986	61193887	C	A
8	rs140513157	61193892	A	G
8	rs61057972	61193929	T	C
8	rs533210903	61194012	G	C
8	rs567171801	61194042	C	T
8	rs534360391	61194079	A	G
8	rs549611201	61194087	G	A
8	rs115666670	61194106	A	C
8	rs139183071	61194141	T	G
8	rs10957125	61194170	G	T
8	rs112363047	61194191	T	G
8	rs10957126	61194223	A	T
8	rs7463394	61194244	T	C
8	rs77601260	61194461	A	G
8	rs11778498	61194476	A	T
8	rs550611282	61194478	T	G
8	rs6990370	61194539	G	T
8	rs12155603	61194626	A	G
8	rs77390507	61194693	C	T
8	rs75870912	61194706	G	T
8	rs143311881	61194787	C	T
8	rs7009482	61195053	A	G
8	rs77833276	61195067	A	G
8	rs114220593	61195149	G	T
8	rs566120575	61195223	A	G
8	rs78071363	61195358	C	A
8	rs538007551	61195419	A	G
8	rs556066155	61195462	G	C
8	rs10094326	61195531	A	G
8	rs62511608	61195674	C	T
8	rs542661198	61195758	T	G
8	rs568171372	61195856	C	T
8	rs13271624	61195911	A	T
8	rs112831800	61195964	T	C
8	rs554264734	61196062	G	A
8	rs111493408	61196109	G	A
8	rs112283740	61196114	T	C
8	rs76101241	61196149	C	G
8	rs78621645	61196354	A	C
8	rs113176509	61196445	G	A
8	rs7813357	61196673	G	T
8	rs113901727	61196679	A	G
8	rs147063847	61196744	A	G
8	rs79374118	61196755	A	T
8	rs13281067	61196775	C	T
8	rs77211577	61196986	A	G
8	rs113515908	61197013	T	C
8	rs77944031	61197033	C	T
8	rs13280153	61197179	A	C
8	rs77295498	61197397	A	T
8	rs553667867	61197429	G	T
8	rs77114033	61197519	G	C
8	rs184709189	61197552	G	T
8	rs75988900	61197655	T	C
8	rs28643410	61197672	A	G
8	rs148450038	61197675	A	G
8	rs10109265	61197710	T	C
8	rs115139937	61197866	C	T
8	rs10109386	61197881	G	A
8	rs10109487	61197883	A	C
8	rs146028270	61197895	T	C
8	rs111604375	61197978	A	G
8	rs7827209	61197989	T	C
8	rs535642828	61198156	C	T
8	rs4130045	61198204	G	A
8	rs77071298	61198230	A	G
8	rs78779032	61198266	A	C
8	rs7465560	61198410	C	T
8	rs78863526	61198443	T	A
8	rs149898743	61198653	T	C
8	rs188857149	61198675	T	G
8	rs13281126	61198738	G	C
8	rs13280906	61198743	G	A
8	rs59616608	61198959	T	C
8	rs13282489	61198989	C	G
8	rs76186754	61199000	A	G
8	rs563249649	61199024	G	A
8	rs6651300	61199166	T	A
8	rs181987947	61199470	C	T
8	rs10089297	61199662	A	G
8	rs557510692	61199772	C	T
8	rs115822908	61199987	T	C
8	rs78909254	61199988	G	A
8	rs147027970	61200113	T	C
8	rs1904780	61200133	A	G
8	rs10957127	61200185	T	C
8	rs16925975	61200304	C	T
8	rs138281762	61200343	C	T
8	rs559477726	61200369	A	G
8	rs539348157	61200422	A	C
8	rs557671489	61200423	C	A
8	rs9693218	61200549	T	C
8	rs149499514	61200550	A	G
8	rs533405506	61200563	T	C
8	rs7824986	61200605	C	T
8	rs138740241	61200608	G	A
8	rs59700121	61200722	A	G
8	rs7841458	61200798	T	C
8	rs112646379	61200871	C	T
8	rs75397427	61200927	G	A
8	rs543334597	61200953	C	T
8	rs10108366	61200961	G	T
8	rs10093693	61200962	T	G
8	rs146190959	61200995	A	G
8	rs12056403	61201057	T	C
8	rs150524681	61201058	A	G
8	rs534916927	61201124	G	T
8	rs10957128	61201159	A	G
8	rs116839897	61201167	C	T
8	rs139882424	61201205	A	G
8	rs543633774	61201211	T	C
8	rs149818270	61201215	T	G
8	rs17740087	61201264	A	G
8	rs79523128	61201300	G	A
8	rs74514240	61201309	T	C
8	rs10094224	61201353	A	G
8	rs115599470	61201377	A	G
8	rs191667398	61201386	T	C
8	rs184260122	61201402	G	T
8	rs80033433	61201559	A	T
8	rs79587165	61201565	T	A
8	rs143294791	61201849	T	C
8	rs10112099	61201929	C	T
8	rs140838175	61202059	T	C
8	rs10097613	61202120	T	C
8	rs41337844	61202229	T	C
8	rs190834508	61202274	T	C
8	rs10098038	61202289	T	G
8	rs12056462	61202301	T	G
8	rs12056459	61202387	T	C
8	rs12056460	61202397	T	C
8	rs10112677	61202398	A	T
8	rs59464858	61202418	A	G
8	rs60611994	61202478	G	T
8	rs571139489	61202509	A	T
8	rs60623499	61202514	T	C
8	rs117996546	61202516	T	C
8	rs10101157	61202553	A	G
8	rs4527913	61202568	G	A
8	rs553384571	61202573	T	C
8	rs563461130	61202729	T	G
8	rs185495750	61202801	G	A
8	rs4584176	61202816	A	C
8	rs191530979	61202906	T	C
8	rs576223037	61202919	A	G
8	rs4351453	61202928	C	G
8	rs60776885	61203010	A	G
8	rs9657070	61203084	C	T
8	rs61335302	61203188	T	C
8	rs9298028	61203191	G	A
8	rs9298029	61203255	A	T
8	rs12676801	61203307	A	G
8	rs9298030	61203457	G	A
8	rs78701731	61203519	T	G
8	rs575135159	61203523	T	C
8	rs10105158	61203558	C	G
8	rs369650570	61203599	C	T
8	rs532093712	61203639	A	G
8	rs4738802	61203649	T	A
8	rs10105094	61203665	G	C
8	rs10105098	61203671	A	C
8	rs529348496	61203909	T	C
8	rs74324365	61203911	C	T
8	rs16925984	61203961	T	C
8	rs9298031	61204201	G	T
8	rs184006774	61204353	G	A
8	rs9298032	61204387	G	T
8	rs148052409	61204545	A	G
8	rs74662097	61204754	T	C
8	rs561469743	61204996	T	C
8	rs376771701	61205067	G	C
8	rs371036761	61205068	G	A
8	rs554797925	61205246	T	C
8	rs556591947	61205296	A	G
8	rs578000362	61205297	T	C
8	rs545335848	61205299	T	C
8	rs199840781	61205302	A	C
8	rs200997796	61205303	A	C
8	rs16925991	61205341	C	G
8	rs7001331	61205473	C	G
8	rs76454320	61205535	A	G
8	rs557967068	61205554	T	C
8	rs6983247	61205607	G	T
8	rs539044783	61205617	G	A
8	rs572684194	61205695	A	T
8	rs542943989	61205698	A	T
8	rs182268146	61205915	C	T
8	rs7001911	61206020	T	C
8	rs76857628	61206113	C	T
8	rs75278430	61206383	T	A
8	rs78678828	61206393	C	A
8	rs75357816	61206400	A	C
8	rs180978360	61206439	G	A
8	rs75452960	61206530	T	C
8	rs185457407	61206621	C	T
8	rs9298033	61206640	T	C
8	rs77317893	61206689	T	C
8	rs7006734	61206805	G	A
8	rs7007175	61206826	A	G
8	rs186832915	61206946	T	C
8	rs142445581	61206980	A	G
8	rs183222199	61207086	A	G
8	rs569758851	61207112	T	C
8	rs59083851	61207113	T	C
8	rs61461169	61207124	T	G
8	rs7007399	61207177	G	A
8	rs35256935	61207343	A	C
8	rs57639687	61207376	A	G
8	rs7003438	61207464	C	T
8	rs116543953	61207576	C	G
8	rs140351316	61207590	A	G
8	rs115600076	61207596	T	C
8	rs115631971	61207620	T	C
8	rs117873659	61207672	C	T
8	rs115055969	61207688	G	A
8	rs149120081	61207907	T	C
8	rs79669205	61207984	A	G
8	rs6471861	61208101	C	T
8	rs6471862	61208130	C	A
8	rs75389675	61208292	C	A
8	rs1480341	61208331	C	T
8	rs537187116	61208410	T	G
8	rs551868817	61208411	A	G
8	rs192985299	61208413	G	C
8	rs11995335	61208441	G	A
8	rs188469225	61208526	A	G
8	rs566688776	61208630	T	C
8	rs74525350	61208781	T	C
8	rs552256073	61208905	G	A
8	rs6471863	61208967	A	G
8	rs189496550	61209101	T	A
8	rs78169966	61209115	T	C
8	rs144010450	61209121	C	T
8	rs7820639	61209152	G	A
8	rs77343369	61209173	A	G
8	rs75058959	61209185	C	T
8	rs6471864	61209295	T	A
8	rs7842871	61209459	C	T
8	rs76918673	61209499	A	G
8	rs16925993	61209525	T	C
8	rs1480340	61209586	C	T
8	rs79321978	61209676	A	G
8	rs1480339	61209762	T	C
8	rs1825000	61209946	C	T
8	rs115602580	61209962	C	T
8	rs116143460	61209977	T	C
8	rs1824999	61210116	G	T
8	rs115115664	61210145	A	C
8	rs116724964	61210307	G	A
8	rs538262238	61210503	C	T
8	rs16925996	61210573	G	A
8	rs144816920	61210592	C	T
8	rs186437677	61210941	T	C
8	rs77979575	61210959	A	G
8	rs1351380	61210964	C	A
8	rs549473952	61211101	G	A
8	rs144185992	61211133	C	G
8	rs1351379	61211213	C	G
8	rs76989933	61211438	T	G
8	rs73247767	61211486	T	C
8	rs79263901	61211659	G	A
8	rs78030108	61211660	C	T
8	rs66490505	61211683	A	G
8	rs78415239	61211739	T	C
8	rs72665137	61211743	T	C
8	rs116902637	61211834	C	T
8	rs67583169	61212179	G	C
8	rs75489518	61212376	T	C
8	rs116999505	61212538	G	A
8	rs149748163	61212570	C	G
8	rs147838339	61212584	C	A
8	rs7839481	61212708	A	C
8	rs141149928	61212739	C	A
8	rs1824998	61212751	A	G
8	rs1824997	61212853	C	T
8	rs116183014	61212869	T	C
8	rs114753956	61212950	A	G
8	rs1817447	61212956	G	C
8	rs2008309	61212957	G	A
8	rs1480338	61213274	T	C
8	rs1480337	61213311	G	T
8	rs142114675	61213348	C	A
8	rs558326066	61213350	G	A
8	rs7840783	61213407	A	G
8	rs117151399	61213416	G	A
8	rs563744748	61213447	G	A
8	rs7827970	61213516	A	T
8	rs115837703	61213580	T	C
8	rs7844426	61213581	A	G
8	rs184850075	61213752	A	G
8	rs7844712	61213764	A	G
8	rs1480336	61213791	C	A
8	rs1480335	61213806	G	T
8	rs575605468	61213807	G	T
8	rs528822495	61213910	G	A
8	rs116797465	61214248	A	G
8	rs7814423	61214528	T	A
8	rs7814807	61214529	A	G
8	rs189140295	61214574	T	C
8	rs7814995	61214790	A	C
8	rs532914965	61214833	C	T
8	rs558178666	61214864	A	C
8	rs7833440	61214948	C	T
8	rs143041040	61215109	A	G
8	rs1904779	61215145	A	C
8	rs57226758	61215226	G	A
8	rs11534108	61215232	T	C
8	rs565638350	61215354	G	T
8	rs11543863	61215406	C	T
8	rs80004417	61215425	T	A
8	rs73247780	61215437	C	T
8	rs538206908	61215518	A	G
8	rs556674545	61215531	C	T
8	rs561568595	61215717	C	T
8	rs13257045	61215818	A	C
8	rs77870836	61216724	T	G
8	rs544460251	61216788	T	C
8	rs6994338	61216971	T	C
8	rs6994639	61217005	A	G
8	rs79080808	61217222	C	A
8	rs6471865	61217375	C	A
8	rs141474821	61217415	C	T
8	rs188939201	61217578	T	C
8	rs192709056	61217673	C	T
8	rs147572715	61217767	A	G
8	rs528444376	61217831	C	T
8	rs184475137	61217863	T	A
8	rs187115692	61217984	C	T
8	rs567231805	61218005	C	T
8	rs537984781	61218006	A	G
8	rs577724334	61218013	A	G
8	rs140663584	61218023	G	A
8	rs1842392	61218471	A	G
8	rs60690040	61218490	C	A
8	rs146151404	61218738	T	G
8	rs185817214	61218748	C	A
8	rs1842391	61218929	G	C
8	rs138819850	61219045	A	G
8	rs150857125	61219245	A	G
8	rs59489989	61219442	G	C
8	rs563989541	61219482	A	G
8	rs183628060	61219719	A	T
8	rs147416986	61219769	T	C
8	rs7002034	61219781	C	T
8	rs147628842	61219873	T	G
8	rs553455879	61219892	A	G
8	rs573735554	61220005	T	C
8	rs542456221	61220006	A	G
8	rs12550773	61220042	T	C
8	rs150863476	61220095	C	G
8	rs6982322	61220209	G	A
8	rs558508505	61220606	C	G
8	rs191449469	61220721	G	C
8	rs146619144	61220791	G	A
8	rs528418915	61220798	T	G
8	rs7818620	61220926	A	C
8	rs72665141	61220945	C	G
8	rs187333774	61221045	A	G
8	rs561888665	61221470	A	C
8	rs11989599	61221583	G	A
8	rs566752980	61221730	C	T
8	rs12542264	61221842	T	G
8	rs143675524	61221967	C	A
8	rs12549606	61222003	G	A
8	rs545496689	61222055	A	G
8	rs147260833	61222185	T	C
8	rs115730733	61222193	T	G
8	rs139667638	61222224	C	T
8	rs149739090	61222334	C	G
8	rs9643519	61222341	C	A
8	rs187985688	61222431	T	C
8	rs181004379	61222442	T	C
8	rs544518134	61222443	A	G
8	rs144048836	61222562	T	C
8	rs56275436	61222577	C	A
8	rs146440643	61222632	A	G
8	rs527827300	61222693	T	C
8	rs141361581	61222702	T	C
8	rs145090571	61222703	A	G
8	rs188658607	61222759	C	T
8	rs11997891	61222860	T	C
8	rs186617896	61223144	A	G
8	rs191973678	61223223	T	C
8	rs150480139	61223397	A	G
8	rs138152371	61223469	T	C
8	rs189828385	61223641	C	G
8	rs542730401	61223660	A	G
8	rs146596657	61223792	G	T
8	rs62510166	61223793	T	C
8	rs9643521	61223807	C	T
8	rs567353000	61223810	T	C
8	rs114437341	61223889	T	G
8	rs144066699	61223984	T	C
8	rs565865914	61224061	C	A
8	rs7817231	61224105	T	C
8	rs9643369	61224140	A	G
8	rs150787771	61224415	T	A
8	rs58158351	61224433	A	T
8	rs183354965	61224465	T	A
8	rs145974577	61224566	G	A
8	rs547114854	61224572	G	A
8	rs143248204	61224626	T	C
8	rs1973209	61224644	G	A
8	rs565174749	61224646	T	C
8	rs142976001	61224744	T	C
8	rs193163096	61224768	A	G
8	rs1973208	61224876	G	A
8	rs548091605	61225019	T	A
8	rs547066712	61225065	G	A
8	rs2170168	61225103	A	G
8	rs191195329	61225583	C	A
8	rs11775891	61225652	C	T
8	rs13269146	61225867	C	T
8	rs576007692	61225962	T	C
8	rs117689809	61226003	T	C
8	rs368181949	61226051	A	G
8	rs142648604	61226276	A	G
8	rs116344964	61226299	A	G
8	rs139811525	61226460	T	C
8	rs142118473	61226492	T	C
8	rs7001157	61226540	T	C
8	rs73247794	61226791	G	A
8	rs529368668	61226799	T	G
8	rs569246037	61226922	C	A
8	rs551784795	61226999	A	G
8	rs145330922	61227053	T	C
8	rs552721434	61227089	A	C
8	rs899741	61227279	T	C
8	rs557782717	61227338	G	T
8	rs142656958	61227441	G	A
8	rs551480454	61227599	T	C
8	rs73247797	61227781	A	T
8	rs529345382	61227944	T	C
8	rs544408681	61228222	G	A
8	rs527658392	61228389	G	A
8	rs187706447	61228575	A	G
8	rs571821936	61228594	C	A
8	rs57360505	61228826	A	G
8	rs11787427	61228851	A	G
8	rs60042864	61228981	A	G
8	rs16926000	61229204	G	A
8	rs150359051	61229218	A	G
8	rs117177394	61229402	T	C
8	rs57099349	61229700	A	C
8	rs72648503	61229869	C	G
8	rs531755573	61229894	A	C
8	rs536321982	61229924	T	C
8	rs533810866	61230352	C	A
8	rs565668314	61230418	A	G
8	rs547302883	61230453	C	G
8	rs7464602	61230529	G	A
8	rs539046360	61230963	A	G
8	rs576047853	61231053	T	G
8	rs10504308	61231164	T	C
8	rs16926002	61231244	A	G
8	rs529981414	61231364	A	G
8	rs73250004	61231598	G	C
8	rs13276801	61231940	A	G
8	rs13277145	61232253	A	G
8	rs568483117	61232348	A	C
8	rs372923092	61232540	T	C
8	rs527490521	61232715	G	A
8	rs78702087	61232787	C	T
8	rs574114811	61232843	G	C
8	rs570407474	61232960	G	A
8	rs143183814	61233097	G	A
8	rs9298035	61233350	C	T
8	rs10088581	61233408	C	T
8	rs147540901	61233774	G	A
8	rs77346609	61233935	C	T
8	rs116904857	61234241	C	G
8	rs577599106	61234688	G	A
8	rs117729195	61235476	A	G
8	rs527824158	61235500	G	T
8	rs191675792	61235556	A	G
8	rs79588211	61235738	C	T
8	rs370685171	61235771	A	G
8	rs12680649	61236183	C	T
8	rs543947122	61236277	G	A
8	rs190749527	61236579	A	T
8	rs77598806	61236911	C	T
8	rs16926006	61236991	A	G
8	rs561065827	61237853	C	T
8	rs10100017	61237900	T	C
8	rs17740762	61238290	A	G
8	rs7815812	61238328	T	A
8	rs574955850	61238331	T	G
8	rs548408308	61238952	C	A
8	rs535667469	61239055	G	A
8	rs559381743	61239242	C	G
8	rs7824479	61239553	G	A
8	rs532996911	61239908	A	G
8	rs16926008	61239915	A	C
8	rs16926010	61240266	C	T
8	rs551231449	61240612	A	C
8	rs569482205	61240613	A	C
8	rs144286649	61240812	A	G
8	rs140253650	61241260	G	A
8	rs182647660	61241402	G	T
8	rs1893275	61241862	C	T
8	rs560441381	61241992	T	A
8	rs572128366	61242289	C	G
8	rs75114357	61242455	T	G
8	rs59027406	61242516	A	G
8	rs545034754	61242607	T	C
8	rs78263339	61242894	T	C
8	rs7011237	61243357	G	A
8	rs115136567	61243546	C	T
8	rs117493458	61243663	A	C
8	rs185469081	61243829	A	C
8	rs35966938	61243984	T	C
8	rs34334893	61243999	T	C
8	rs9772625	61244220	G	A
8	rs527276503	61244340	C	T
8	rs542648257	61244362	A	G
8	rs78262852	61244389	T	C
8	rs571128969	61244465	T	A
8	rs183893108	61244505	A	C
8	rs186560153	61244734	T	C
8	rs545008937	61244869	T	C
8	rs150696637	61244927	A	G
8	rs182396823	61245031	C	T
8	rs187108278	61245073	G	A
8	rs2326517	61245480	A	T
8	rs183100187	61245694	C	T
8	rs530921757	61245764	C	T
8	rs541341235	61246400	C	T
8	rs189519097	61246576	A	G
8	rs191210530	61246888	C	T
8	rs7014277	61246948	C	T
8	rs60305921	61246990	T	C
8	rs536449884	61247288	C	T
8	rs575774936	61247476	T	C
8	rs76003458	61247634	C	G
8	rs188232688	61247806	A	C
8	rs190198012	61247967	C	T
8	rs558236961	61248080	T	C
8	rs116907278	61248083	T	C
8	rs186367333	61248084	A	G
8	rs7838707	61248234	C	T
8	rs181969447	61248503	G	A
8	rs1824995	61248640	C	T
8	rs370569380	61248651	A	G
8	rs117517496	61248995	T	C
8	rs1585888	61248996	A	G
8	rs116725788	61249066	A	G
8	rs566525936	61249377	T	C
8	rs537802277	61249435	T	C
8	rs556148291	61249445	T	C
8	rs182990512	61249503	T	C
8	rs2086394	61249504	G	A
8	rs192373105	61249523	T	C
8	rs184714865	61249531	T	C
8	rs3896736	61249576	A	G
8	rs567382104	61249579	T	C
8	rs537967509	61249580	G	A
8	rs186485359	61249632	A	G
8	rs542810373	61249656	G	A
8	rs565571762	61249664	A	G
8	rs184867698	61249896	A	G
8	rs79650475	61250124	C	T
8	rs6982717	61250319	T	G
8	rs576694505	61250341	C	T
8	rs59938466	61250504	A	G
8	rs532652394	61250541	A	G
8	rs547444784	61250557	C	A
8	rs117775056	61250688	C	T
8	rs149371527	61250852	T	C
8	rs62510167	61250980	T	C
8	rs6471867	61251091	G	C
8	rs78798660	61251112	A	G
8	rs533176597	61251152	C	T
8	rs191031899	61251231	G	C
8	rs543677507	61251537	C	T
8	rs6471868	61251641	G	A
8	rs76359256	61251784	T	G
8	rs571100752	61251872	A	G
8	rs16926024	61251905	T	C
8	rs16926030	61251998	A	G
8	rs188959118	61252220	T	C
8	rs574959075	61252221	T	C
8	rs542321739	61252226	C	T
8	rs150110969	61252336	A	T
8	rs184487206	61252479	G	C
8	rs1383239	61252500	A	G
8	rs181734698	61252680	G	A
8	rs118168584	61252891	C	T
8	rs530534980	61253022	A	G
8	rs552123373	61253025	A	G
8	rs553394962	61253883	C	T
8	rs568940531	61253955	A	G
8	rs76664077	61254255	G	A
8	rs7833654	61254292	T	C
8	rs11985405	61254494	T	C
8	rs10957131	61254501	A	G
8	rs114665163	61254509	A	G
8	rs578201086	61254697	T	C
8	rs181048173	61254911	G	A
8	rs185623676	61255138	C	A
8	rs7838379	61255262	G	A
8	rs80235299	61255412	G	T
8	rs7842303	61255591	T	C
8	rs149956073	61255632	T	C
8	rs548030173	61255660	A	T
8	rs543825752	61255738	T	C
8	rs148601141	61255768	G	A
8	rs116349637	61256473	G	A
8	rs559970127	61256625	A	G
8	rs115139027	61256666	G	C
8	rs79614447	61256776	T	C
8	rs114147796	61256807	A	G
8	rs114588701	61256905	G	A
8	rs13279521	61256999	A	G
8	rs201298879	61257228	G	A
8	rs187343293	61257295	T	C
8	rs146600350	61257332	T	C
8	rs7007086	61257485	A	C
8	rs193003284	61257912	T	G
8	rs543567561	61258146	G	A
8	rs567451033	61258421	A	G
8	rs111723250	61258469	A	T
8	rs114955703	61258470	T	A
8	rs55981054	61258857	C	A
8	rs79085102	61258861	G	T
8	rs75953390	61259086	A	T
8	rs537090350	61259104	T	C
8	rs73250052	61259365	A	G
8	rs575543170	61259375	C	T
8	rs187113588	61259843	A	T
8	rs546872877	61260455	T	C
8	rs189430014	61261053	T	C
8	rs76471532	61261273	A	T
8	rs10102320	61261345	G	A
8	rs181100839	61261470	A	G
8	rs539236006	61261644	A	C
8	rs16918847	61261653	T	C
8	rs10092218	61261790	T	C
8	rs17741196	61261819	C	T
8	rs72648520	61261834	C	G
8	rs144040803	61261922	T	C
8	rs10105637	61261970	A	G
8	rs114797757	61261984	T	C
8	rs549946091	61262274	T	A
8	rs147043131	61262494	A	G
8	rs142474519	61262524	T	C
8	rs146468494	61262539	G	C
8	rs28651514	61262593	C	T
8	rs78149900	61262648	G	A
8	rs149502609	61262671	G	A
8	rs16926045	61263077	T	G
8	rs139084742	61263241	T	C
8	rs549417827	61263363	C	G
8	rs145956163	61263621	A	G
8	rs78222650	61263701	T	C
8	rs192384243	61263968	T	G
8	rs10113631	61264211	G	A
8	rs529698559	61264243	G	A
8	rs144579571	61264247	A	G
8	rs569975670	61264251	A	G
8	rs570682161	61264329	A	G
8	rs115052371	61264389	T	C
8	rs142316063	61264712	T	C
8	rs573101292	61265011	G	A
8	rs931139	61265044	C	T
8	rs150147619	61265093	C	A
8	rs1383240	61265158	T	C
8	rs573239028	61265495	A	G
8	rs555901024	61265618	G	C
8	rs141896786	61265662	A	C
8	rs186556431	61265851	A	C
8	rs113023771	61265914	A	G
8	rs557081556	61266141	T	C
8	rs545793376	61266176	T	C
8	rs543304955	61266361	A	C
8	rs566818370	61266424	A	T
8	rs116956693	61266750	A	T
8	rs16926053	61266835	C	T
8	rs190559207	61266875	C	A
8	rs183180829	61267240	G	C
8	rs6471870	61267366	A	G
8	rs2096892	61267392	T	C
8	rs533762359	61267415	C	G
8	rs112241624	61267486	A	C
8	rs79989030	61267525	C	T
8	rs187618815	61267814	A	G
8	rs532739404	61267840	A	C
8	rs148967620	61268167	T	C
8	rs189020675	61268534	C	T
8	rs117390202	61268557	A	G
8	rs190803168	61268713	C	T
8	rs72648521	61268784	T	C
8	rs112451896	61269163	C	G
8	rs13439870	61269247	G	A
8	rs549479517	61269406	T	C
8	rs532134246	61269427	A	T
8	rs79072118	61269455	T	C
8	rs186214977	61269541	T	C
8	rs559099516	61269645	G	A
8	rs192115291	61269800	A	G
8	rs117405146	61270185	T	C
8	rs72648522	61270204	T	G
8	rs183878681	61270326	G	T
8	rs570958899	61270484	G	A
8	rs150095884	61270832	G	A
8	rs1383241	61271167	A	C
8	rs1383242	61271181	T	C
8	rs530709342	61271278	G	C
8	rs11776244	61271485	C	T
8	rs190003121	61271543	G	T
8	rs80236137	61271818	T	C
8	rs189391720	61271978	G	A
8	rs541882528	61272065	T	C
8	rs558171421	61272381	A	C
8	rs149273357	61272711	A	G
8	rs79278649	61272917	A	G
8	rs186771747	61273011	A	C
8	rs138491686	61273012	G	A
8	rs143956313	61273101	T	C
8	rs75667806	61273430	T	C
8	rs545518636	61273466	A	C
8	rs558016609	61273476	A	C
8	rs147294850	61273481	C	A
8	rs76631081	61273542	C	A
8	rs78721456	61274059	C	T
8	rs16926068	61274212	A	G
8	rs140351200	61274269	C	T
8	rs115864187	61274283	G	C
8	rs191627882	61274383	T	A
8	rs10504309	61274606	T	A
8	rs144116387	61274668	G	A
8	rs146480706	61274993	A	G
8	rs141153402	61275223	T	C
8	rs553956254	61275502	T	C
8	rs148193696	61275602	A	G
8	rs117296685	61275955	T	A
8	rs11998308	61276247	A	G
8	rs60931648	61276979	C	T
8	rs546754492	61277155	G	A
8	rs139235664	61277273	C	T
8	rs922610	61277533	A	G
8	rs78801566	61277858	G	A
8	rs554177890	61277884	C	A
8	rs537514655	61278132	A	C
8	rs190880014	61278142	T	G
8	rs181936536	61278198	A	T
8	rs185207313	61278354	C	G
8	rs559413804	61278381	A	T
8	rs189912799	61278453	T	C
8	rs10102372	61278456	A	G
8	rs183209780	61278462	A	G
8	rs528462575	61278494	C	G
8	rs114469682	61278960	T	C
8	rs72648524	61278961	A	G
8	rs191827779	61279039	A	G
8	rs143693505	61279192	A	G
8	rs183597601	61279223	A	G
8	rs10957132	61279446	G	A
8	rs148898751	61280140	T	C
8	rs192302947	61280370	A	G
8	rs67179986	61280526	G	A
8	rs540070836	61280561	C	T
8	rs567871881	61280858	T	C
8	rs544377980	61281380	G	A
8	rs556660446	61281455	A	G
8	rs561419225	61281608	T	C
8	rs16926084	61281675	C	A
8	rs184989940	61281751	G	A
8	rs555290840	61281867	G	C
8	rs373438465	61282067	T	C
8	rs10087002	61282231	A	G
8	rs150487296	61282240	T	C
8	rs570441005	61282242	T	C
8	rs189758090	61282514	G	A
8	rs548851842	61282597	A	G
8	rs181054844	61282728	A	G
8	rs554352557	61282750	G	A
8	rs576647194	61282983	C	T
8	rs565431504	61283061	G	A
8	rs559851514	61283086	A	G
8	rs58289521	61283217	C	T
8	rs571414743	61283228	G	T
8	rs79180748	61283503	A	G
8	rs59639142	61283592	C	G
8	rs187269434	61283618	T	A
8	rs571776320	61283739	T	A
8	rs575124449	61283878	A	G
8	rs530176793	61284356	T	A
8	rs151189787	61284406	G	A
8	rs11994793	61284563	A	G
8	rs139224479	61284770	G	A
8	rs16926086	61285050	T	C
8	rs79950549	61285094	G	A
8	rs552256927	61285136	A	T
8	rs570524587	61285216	G	A
8	rs187952300	61285379	G	A
8	rs552646402	61285759	C	T
8	rs6987188	61285822	T	C
8	rs10504310	61285828	C	T
8	rs182400913	61285879	G	A
8	rs143780744	61285966	C	T
8	rs148139811	61286012	T	C
8	rs142031333	61286039	C	T
8	rs78192625	61286141	T	C
8	rs563289266	61286147	T	C
8	rs76125596	61286298	C	T
8	rs529522174	61286384	T	C
8	rs552279208	61286450	T	G
8	rs6471871	61286511	T	A
8	rs77848399	61286535	A	G
8	rs141918587	61286569	G	C
8	rs73683123	61287027	G	A
8	rs12677500	61287045	G	A
8	rs533689254	61287162	T	G
8	rs546719072	61287236	G	T
8	rs79677513	61287798	T	C
8	rs73250088	61287882	C	T
8	rs550517870	61288222	T	C
8	rs16926096	61288497	A	C
8	rs116835370	61288529	A	G
8	rs578103419	61288570	A	G
8	rs113560488	61288715	A	C
8	rs551246344	61288997	T	G
8	rs538331870	61289192	T	C
8	rs79238503	61289434	T	G
8	rs576607430	61289578	A	G
8	rs6471872	61289627	T	C
8	rs7017939	61289742	A	G
8	rs76782673	61290293	A	C
8	rs7001436	61290421	T	C
8	rs192784596	61291197	G	T
8	rs148084404	61291217	A	G
8	rs55716119	61291273	A	G
8	rs192120684	61291553	T	C
8	rs16926104	61291806	C	T
8	rs6991970	61292261	C	G
8	rs568645209	61292439	A	G
8	rs576093100	61292461	A	G
8	rs541942310	61292736	C	A
8	rs528715486	61292891	C	A
8	rs11776538	61293449	A	T
8	rs77428370	61293565	A	G
8	rs575291136	61293658	C	T
8	rs6471873	61293772	T	C
8	rs7831781	61293871	A	C
8	rs73261219	61491372	T	A
8	rs141784881	61491558	A	T
8	rs147085342	61491687	T	C
8	rs181255571	61491776	G	A
8	rs561489397	61491848	T	C
8	rs10103438	61492311	T	C
8	rs141072317	61492647	G	C
8	rs150195371	61492704	T	C
8	rs527783443	61492705	A	G
8	rs374225408	61492717	A	G
8	rs6993019	61492728	A	G
8	rs7013249	61492893	C	T
8	rs56192263	61492950	G	T
8	rs6993237	61493130	G	A
8	rs184233849	61493366	C	T
8	rs189555179	61493508	C	G
8	rs138308666	61493626	A	G
8	rs577266300	61493818	G	A
8	rs116498006	61493920	A	G
8	rs7829359	61494331	T	C
8	rs10957146	61494978	A	G
8	rs10808709	61494991	C	G
8	rs144182405	61495535	C	T
8	rs6990951	61495735	C	T
8	rs147807878	61495755	G	A
8	rs185858841	61495977	T	C
8	rs139553248	61496206	G	A
8	rs79668689	61496263	G	A
8	rs118151113	61496380	A	G
8	rs532079212	61496516	A	G
8	rs3735826	61496950	T	C
8	rs3735827	61496982	A	C
8	rs563096269	61497094	A	G
8	rs151320304	61497420	C	T
8	rs575279225	61497436	G	C
8	rs145636906	61497495	A	G
8	rs555646166	61497500	C	T
8	rs7821738	61497559	G	A
8	rs530556544	61497609	G	A
8	rs529084766	61497841	G	T
8	rs557700220	61498057	G	A
8	rs138323300	61498100	G	A
8	rs9643524	61498132	G	A
8	rs545829952	61498229	G	A
8	rs564033452	61498247	C	T
8	rs74513901	61498305	A	G
8	rs73261229	61498467	T	A
8	rs116023358	61499094	G	A
8	rs73261232	61499167	A	C
8	rs73261234	61499269	C	A
8	rs540206701	61499331	T	A
8	rs573850365	61499402	T	C
8	rs183049228	61499531	G	C
8	rs187786898	61499672	G	A
8	rs76601506	61499730	A	G
8	rs34523017	61500064	G	A
8	rs73261235	61500111	A	G
8	rs562439678	61500220	A	G
8	rs10957147	61500402	A	G
8	rs183730512	61500615	G	T
8	rs188048076	61500687	T	A
8	rs11778315	61500733	C	T
8	rs72650416	61501058	G	A
8	rs58916286	61501156	G	A
8	rs72650417	61501294	A	G
8	rs184717298	61501339	G	A
8	rs142722135	61501373	G	A
8	rs549102521	61501399	G	T
8	rs62510251	61501521	G	A
8	rs73261240	61501552	A	T
8	rs2875966	61501631	G	A
8	rs184383110	61501758	G	C
8	rs56957672	61502195	T	A
8	rs57310966	61502351	G	T
8	rs572573291	61502416	G	A
8	rs185073623	61502495	C	T
8	rs563495065	61502619	G	C
8	rs191198896	61502654	A	G
8	rs544155597	61503148	C	T
8	rs13278228	61503450	G	A
8	rs11988389	61503754	G	C
8	rs546470891	61503834	T	C
8	rs191272223	61503847	G	C
8	rs28502534	61504036	G	T
8	rs2326570	61504093	G	A
8	rs2326571	61504193	A	G
8	rs200028335	61504552	T	C
8	rs540804431	61504776	G	A
8	rs62510252	61504853	G	A
8	rs28495747	61504924	C	T
8	rs10957148	61504943	A	G
8	rs192527460	61505005	A	T
8	rs73261249	61505101	G	A
8	rs11778772	61505211	T	G
8	rs1319105	61505275	G	C
8	rs1319104	61505331	A	G
8	rs191816195	61505345	T	C
8	rs115807646	61505567	G	A
8	rs184253699	61505772	A	G
8	rs150139043	61505797	C	T
8	rs10109278	61505847	T	C
8	rs562666083	61505924	A	T
8	rs545083079	61505951	G	A
8	rs370447153	61506453	T	A
8	rs112428685	61506687	C	T
8	rs137875777	61506708	A	C
8	rs185535428	61506756	T	C
8	rs78723999	61506954	T	C
8	rs10957149	61506955	A	G
8	rs117883261	61507061	T	C
8	rs7341555	61507125	C	T
8	rs56362746	61507136	T	C
8	rs180769018	61507162	T	G
8	rs7341633	61507216	A	G
8	rs139768109	61507686	G	A
8	rs547649113	61507790	A	C
8	rs548573594	61507914	C	G
8	rs73261257	61508104	A	G
8	rs7845982	61508260	A	G
8	rs116625650	61508296	T	C
8	rs576543791	61508361	G	A
8	rs141339549	61508598	C	A
8	rs549475889	61508610	C	T
8	rs538509418	61508666	T	A
8	rs536433058	61508729	T	C
8	rs183047373	61508798	A	C
8	rs112957317	61509013	G	A
8	rs548372813	61509208	A	G
8	rs11988323	61509353	A	G
8	rs191659087	61509457	T	G
8	rs191902659	61509919	A	G
8	rs572875160	61509961	G	A
8	rs141460320	61509983	T	C
8	rs559346854	61510119	A	G
8	rs190498965	61510145	T	A
8	rs193135848	61510187	A	T
8	rs184378848	61510317	T	G
8	rs535439749	61510489	C	T
8	rs185516577	61510541	G	A
8	rs116099362	61510547	G	A
8	rs34234629	61510555	T	A
8	rs574521635	61510641	T	C
8	rs13267765	61510658	C	A
8	rs141654715	61510673	A	C
8	rs150075540	61510861	C	T
8	rs11786146	61510867	G	A
8	rs188761931	61511079	G	A
8	rs138471727	61511341	A	G
8	rs6995515	61511366	C	A
8	rs186915553	61511374	A	C
8	rs535452227	61511406	A	G
8	rs146371442	61511618	G	A
8	rs2981283	61511668	C	A
8	rs12680436	61511725	C	T
8	rs192195791	61511757	G	A
8	rs527910635	61511774	T	C
8	rs56139604	61511946	G	A
8	rs10808710	61512042	A	G
8	rs10957150	61512060	A	C
8	rs7462738	61512070	G	A
8	rs56332284	61512119	G	T
8	rs560857091	61512129	G	A
8	rs568828708	61512329	G	C
8	rs578009789	61512582	A	G
8	rs55878066	61512640	A	C
8	rs533532780	61513060	G	C
8	rs12681129	61513098	A	T
8	rs10957151	61513452	C	A
8	rs139313980	61513528	T	C
8	rs116389854	61513548	G	A
8	rs544741333	61513612	A	T
8	rs73261269	61513914	A	T
8	rs146981156	61514013	T	C
8	rs145095844	61514054	A	G
8	rs559190832	61514075	G	C
8	rs592014	61514127	A	G
8	rs188497879	61514294	A	G
8	rs137930195	61514833	G	A
8	rs559629670	61515505	C	A
8	rs73261277	61515656	A	C
8	rs2930040	61515689	T	A
8	rs553989271	61515769	C	T
8	rs186952424	61515799	C	A
8	rs62512702	61515819	A	G
8	rs148515649	61516096	C	T
8	rs541002153	61516740	A	G
8	rs113435324	61516808	G	C
8	rs112055543	61516852	G	A
8	rs586377	61516897	G	A
8	rs684066	61516915	A	G
8	rs188629192	61517457	T	A
8	rs183750620	61517530	C	G
8	rs187740057	61517620	C	A
8	rs600811	61517798	T	C
8	rs570565241	61517812	C	T
8	rs603035	61518273	T	C
8	rs189861445	61518290	A	G
8	rs12114596	61518399	T	C
8	rs181980408	61518545	A	T
8	rs111716362	61518580	T	C
8	rs550944331	61518581	A	G
8	rs140864548	61518612	G	A
8	rs186232881	61518758	C	T
8	rs546367521	61518935	G	A
8	rs545394362	61519102	G	A
8	rs113622120	61519223	G	A
8	rs148344060	61519305	T	G
8	rs141510745	61519315	C	T
8	rs617834	61519325	C	T
8	rs554252483	61519614	A	T
8	rs572459736	61519627	G	C
8	rs542985859	61519700	G	T
8	rs113162959	61519718	C	G
8	rs544700654	61519778	A	G
8	rs187926182	61519960	T	C
8	rs549039138	61519966	T	C
8	rs147234504	61520480	C	T
8	rs558774688	61520515	A	G
8	rs189131242	61520618	A	G
8	rs542576363	61520728	T	A
8	rs7814111	61520858	A	G
8	rs77983238	61520999	T	C
8	rs571657377	61521193	T	C
8	rs72650422	61521397	G	A
8	rs558808855	61521410	A	C
8	rs190716713	61521450	A	G
8	rs180731466	61521665	A	T
8	rs602724	61521803	T	C
8	rs610455	61521867	G	A
8	rs603239	61521929	T	C
8	rs186211760	61521973	C	G
8	rs570776924	61521997	A	G
8	rs16926304	61522008	G	A
8	rs140368266	61522168	T	G
8	rs16926305	61522179	A	T
8	rs577161652	61522203	T	C
8	rs608401	61522276	G	A
8	rs190471556	61522577	G	T
8	rs77420872	61522610	A	G
8	rs569727091	61522660	G	C
8	rs595255	61522910	T	C
8	rs529499973	61523317	G	A
8	rs550846807	61523351	G	A
8	rs552286782	61523428	C	A
8	rs115017146	61523453	T	C
8	rs574606827	61523477	T	C
8	rs117087315	61523579	G	A
8	rs115847426	61523684	A	G
8	rs184383294	61523821	C	G
8	rs73243809	61523874	A	G
8	rs687978	61523998	T	C
8	rs184338174	61524118	T	A
8	rs139303698	61524385	T	G
8	rs72650425	61524516	G	C
8	rs685715	61524528	G	C
8	rs112336035	61524860	C	T
8	rs73243810	61524984	C	T
8	rs533961195	61525234	T	C
8	rs669599	61525395	A	G
8	rs144527698	61525460	A	G
8	rs572564711	61525501	G	A
8	rs671275	61525780	A	G
8	rs1384687	61525963	A	G
8	rs576213855	61526000	A	C
8	rs548998606	61526249	A	G
8	rs181496789	61526397	G	A
8	rs684573	61526400	C	A
8	rs75739813	61526742	T	G
8	rs184247048	61526825	C	T
8	rs625850	61526953	G	A
8	rs182219277	61527574	C	G
8	rs186875973	61527791	C	A
8	rs149362497	61528347	C	T
8	rs2930038	61528478	C	T
8	rs565043115	61528602	G	T
8	rs16926324	61528663	T	A
8	rs564593914	61528748	G	A
8	rs143629735	61528823	T	C
8	rs548283966	61528827	T	C
8	rs2625441	61528876	G	T
8	rs7827147	61528936	G	C
8	rs575254272	61529279	T	G
8	rs2326572	61529594	A	G
8	rs530522943	61529812	T	G
8	rs546267035	61530063	T	C
8	rs537776498	61530179	T	C
8	rs76917185	61530264	A	G
8	rs677467	61530310	G	A
8	rs139971077	61530872	A	C
8	rs559425072	61530878	A	G
8	rs545594272	61530924	G	A
8	rs149667462	61531005	A	C
8	rs79806836	61531034	A	G
8	rs41272425	61531291	T	A
8	rs41272427	61531360	G	A
8	rs41272429	61531577	C	A
8	rs578125066	61531590	G	A
8	rs145442423	61531616	C	G
8	rs17823309	61531636	A	G
8	rs660865	61531713	T	A
8	rs41272431	61531800	A	G
8	rs145725979	61531978	C	A
8	rs556897780	61532001	A	G
8	rs538951244	61532104	G	C
8	rs190083633	61532185	G	A
8	rs138669876	61532253	A	G
8	rs7846100	61532461	A	G
8	rs188017190	61532502	G	A
8	rs191634793	61532649	C	T
8	rs16926338	61532878	A	G
8	rs146752686	61532951	C	T
8	rs543900341	61532985	G	T
8	rs560159006	61533086	C	T
8	rs537584152	61533648	T	C
8	rs577588131	61533735	T	C
8	rs41272433	61533756	T	A
8	rs576273861	61534116	C	A
8	rs547515559	61534271	A	G
8	rs559320118	61534317	A	G
8	rs7413	61534428	G	A
8	rs12544487	61534802	A	G
8	rs629268	61534895	T	C
8	rs565082520	61534955	C	T
8	rs79970848	61535004	G	A
8	rs649634	61535125	G	C
8	rs2930041	61535367	A	G
8	rs9437	61535417	A	G
8	rs118165570	61535461	C	A
8	rs652422	61535709	C	G
8	rs541779635	61535741	G	T
8	rs531153519	61535772	C	T
8	rs142611281	61535794	G	A
8	rs189591638	61536098	G	A
8	rs664796	61536203	G	A
8	rs556962464	61536356	T	C
8	rs571720345	61536359	C	A
8	rs665662	61536364	T	C
8	rs377665308	61536452	T	C
8	rs114706878	61536590	C	A
8	rs185032868	61536852	C	A
8	rs552188844	61537168	C	T
8	rs145016343	61537494	G	A
8	rs567927263	61537509	T	C
8	rs1120591	61537523	C	T
8	rs2170677	61537610	A	G
8	rs180870058	61537617	A	G
8	rs554847927	61537630	A	G
8	rs116845026	61537763	A	G
8	rs183604689	61538066	A	G
8	rs187611427	61538223	G	A
8	rs55837608	61538423	G	A
8	rs191026667	61538455	A	G
8	rs187941591	61538612	C	T
8	rs144829693	61538795	T	C
8	rs72650430	61538836	A	G
8	rs188194087	61539017	C	T
8	rs7815886	61539222	G	A
8	rs615031	61539278	T	A
8	rs7816273	61539359	A	C
8	rs149013365	61539457	T	A
8	rs552328430	61539489	C	T
8	rs569329255	61539632	C	T
8	rs151112716	61539866	C	T
8	rs140959814	61540132	C	T
8	rs2625445	61540328	A	G
8	rs2625446	61540398	A	G
8	rs140573336	61540506	T	C
8	rs541562178	61540887	C	A
8	rs631408	61541273	C	T
8	rs189403524	61541381	A	G
8	rs149293248	61541403	A	G
8	rs566017890	61541434	C	G
8	rs624407	61541465	A	G
8	rs186059592	61542569	A	G
8	rs190488348	61542588	G	C
8	rs564664782	61542627	C	T
8	rs16926354	61542998	T	C
8	rs116371230	61543358	G	C
8	rs16926358	61543476	A	G
8	rs2946149	61543513	T	C
8	rs575517264	61543928	C	T
8	rs540160662	61543930	G	T
8	rs2981279	61543952	T	C
8	rs58183709	61544237	G	C
8	rs531740104	61544371	A	G
8	rs60369157	61544391	A	G
8	rs7016173	61544665	C	G
8	rs527834433	61544687	T	C
8	rs555964180	61544911	C	T
8	rs574900825	61545098	T	C
8	rs75819024	61545260	A	G
8	rs184386251	61545346	T	C
8	rs77812812	61545409	T	C
8	rs533464758	61545414	C	T
8	rs6471892	61545636	A	G
8	rs538011887	61545655	C	G
8	rs180917964	61546247	G	A
8	rs659118	61546275	G	A
8	rs59162154	61546280	G	C
8	rs138685246	61546349	A	G
8	rs142691106	61546464	A	G
8	rs572515384	61546541	T	C
8	rs141947255	61546857	C	T
8	rs184049083	61547128	T	C
8	rs11985737	61547234	C	T
8	rs547591162	61547340	A	G
8	rs187419332	61547472	C	T
8	rs543708589	61547521	C	T
8	rs566251624	61547617	A	G
8	rs549036709	61547655	T	C
8	rs182271762	61547718	A	G
8	rs7003660	61547731	T	C
8	rs191820408	61547752	A	G
8	rs7004263	61548085	T	C
8	rs2946150	61548119	C	T
8	rs541294403	61548229	T	C
8	rs530269594	61548257	T	C
8	rs17823808	61548326	G	C
8	rs146873493	61548336	A	G
8	rs139556457	61548386	G	A
8	rs626913	61548494	A	C
8	rs609264	61548546	T	G
8	rs576788074	61548615	C	A
8	rs608740	61548701	A	T
8	rs59000397	61548810	C	T
8	rs559957519	61548879	C	T
8	rs183858646	61549136	A	T
8	rs143557539	61549245	C	T
8	rs569480660	61549270	G	A
8	rs534738861	61549404	A	G
8	rs563920465	61549473	C	A
8	rs533511521	61549513	C	A
8	rs6471893	61549610	G	C
8	rs146238459	61549964	A	G
8	rs73243841	61549988	T	C
8	rs73243843	61549995	C	G
8	rs185235396	61550203	T	C
8	rs117583571	61550270	T	C
8	rs189820987	61550544	A	T
8	rs116965998	61550704	C	T
8	rs535441200	61550720	T	C
8	rs557381854	61550721	G	A
8	rs669960	61550764	G	A
8	rs574467210	61550968	T	C
8	rs670644	61551106	T	C
8	rs563113739	61551164	A	G
8	rs657809	61551681	T	C
8	rs545692913	61551754	A	G
8	rs540100119	61551781	C	T
8	rs117333504	61551845	T	A
8	rs656846	61551961	C	T
8	rs567099641	61551962	A	G
8	rs534487124	61551969	C	T
8	rs549343438	61552026	C	T
8	rs536713691	61552166	T	C
8	rs185181636	61552452	G	T
8	rs117053955	61553012	C	T
8	rs573974997	61553449	T	C
8	rs10957152	61553686	G	A
8	rs545343524	61553694	C	A
8	rs144408284	61553729	A	G
8	rs147851733	61553832	C	T
8	rs16926367	61554256	T	C
8	rs557830082	61554397	C	T
8	rs657087	61554927	G	T
8	rs527400298	61555139	T	C
8	rs144377378	61555642	G	A
8	rs671204	61555808	G	A
8	rs148727054	61555930	A	G
8	rs55801508	61556153	A	T
8	rs2680296	61556186	A	C
8	rs2680297	61556306	T	C
8	rs7822621	61556425	G	T
8	rs537134913	61556501	G	C
8	rs570731373	61556529	C	T
8	rs2680298	61556567	A	C
8	rs546967200	61557066	T	A
8	rs556981006	61557217	T	C
8	rs574408649	61557544	A	G
8	rs541695557	61557565	A	C
8	rs149044868	61557670	A	G
8	rs118104084	61557767	A	G
8	rs138596853	61557994	T	C
8	rs186247576	61558003	A	T
8	rs191488425	61558011	A	T
8	rs545710497	61558220	C	T
8	rs183229010	61558538	A	G
8	rs117668988	61558575	C	G
8	rs138437181	61558816	T	C
8	rs2625442	61558855	A	G
8	rs187900554	61559145	A	C
8	rs654534	61559253	T	C
8	rs4737559	61559354	C	T
8	rs187913029	61559397	C	T
8	rs533477315	61559422	T	A
8	rs625979	61559656	T	G
8	rs12547332	61559983	T	C
8	rs10094422	61560345	T	C
8	rs189099024	61560346	A	G
8	rs568771449	61560519	A	G
8	rs56090478	61560561	T	G
8	rs149352101	61560660	A	G
8	rs186234000	61560717	A	G
8	rs561151483	61560893	T	C
8	rs55717451	61561158	A	G
8	rs139996769	61561519	C	T
8	rs565827605	61561750	G	A
8	rs554521531	61561756	T	G
8	rs2680299	61561944	A	G
8	rs621279	61562250	A	G
8	rs645067	61562268	C	T
8	rs565864914	61562409	C	T
8	rs146656035	61562481	A	G
8	rs191165826	61562792	C	T
8	rs543398488	61563092	G	A
8	rs1351706	61563274	A	T
8	rs540288740	61563486	T	C
8	rs575042591	61563499	C	A
8	rs536364370	61563500	T	A
8	rs543080081	61563527	A	T
8	rs564882669	61563548	C	A
8	rs560182175	61563639	G	A
8	rs76561460	61563896	C	A
8	rs78196180	61564100	C	T
8	rs143820171	61564373	C	T
8	rs687351	61564647	A	C
8	rs686852	61564771	C	A
8	rs585995	61564816	G	A
8	rs193284352	61564862	C	A
8	rs586110	61564902	T	G
8	rs685985	61564964	T	A
8	rs569439896	61564966	C	T
8	rs533621851	61564971	T	G
8	rs117712329	61565314	T	C
8	rs78187258	61565461	G	A
8	rs189285978	61565649	T	C
8	rs180859424	61565716	G	C
8	rs200825790	61565826	A	G
8	rs79836560	61565861	C	A
8	rs539320182	61565905	G	C
8	rs573029205	61565929	T	C
8	rs148241966	61566114	T	C
8	rs612558	61566163	T	C
8	rs538088247	61566194	C	A
8	rs657718	61566655	A	G
8	rs62524906	61566890	G	C
8	rs532999531	61567060	T	G
8	rs572422861	61567775	C	G
8	rs77460156	61568132	G	A
8	rs623917	61568210	A	G
8	rs623845	61568265	G	T
8	rs79824415	61568651	C	T
8	rs143216862	61569239	G	T
8	rs148328886	61569241	G	A
8	rs188856264	61569309	T	C
8	rs658176	61569436	C	T
8	rs141452409	61569661	A	G
8	rs183917088	61569727	A	C
8	rs565655989	61569789	T	C
8	rs554273628	61569937	A	G
8	rs530139859	61570011	A	G
8	rs192018058	61570261	C	T
8	rs582520	61570517	T	C
8	rs564447132	61570551	A	G
8	rs547277318	61570562	C	A
8	rs569767626	61570650	A	G
8	rs673802	61570666	A	G
8	rs560513743	61570713	T	C
8	rs532418734	61570784	G	A
8	rs535673584	61570837	A	T
8	rs552577953	61570905	C	G
8	rs2625443	61570987	C	A
8	rs187980594	61571207	C	G
8	rs118138878	61571820	G	A
8	rs529198228	61572060	C	G
8	rs539676545	61572073	T	C
8	rs143855696	61572409	T	G
8	rs597123	61572983	T	C
8	rs189671209	61573022	T	G
8	rs181664138	61573023	G	A
8	rs185313574	61573084	C	T
8	rs56274310	61573242	G	C
8	rs577937081	61573288	A	C
8	rs58918741	61573626	G	A
8	rs74529169	61573958	A	G
8	rs547755148	61574243	C	T
8	rs180918574	61574537	A	G
8	rs147521317	61574816	C	T
8	rs629523	61574929	G	C
8	rs543193251	61575026	A	C
8	rs527510189	61575208	A	T
8	rs654687	61575225	A	G
8	rs141752949	61575333	T	C
8	rs559585793	61575720	T	C
8	rs601778	61576519	C	T
8	rs559830133	61576547	G	T
8	rs191319057	61576551	T	C
8	rs542226882	61576554	T	G
8	rs552944162	61576692	C	A
8	rs671576	61576798	G	C
8	rs565784100	61576808	A	C
8	rs144520420	61576957	G	A
8	rs182636338	61577332	T	C
8	rs116973929	61577351	G	A
8	rs139517219	61577391	T	C
8	rs79890071	61577392	A	G
8	rs540843557	61577474	C	A
8	rs145569991	61577516	T	C
8	rs147712087	61577761	T	C
8	rs562026146	61577951	T	C
8	rs547270242	61578204	A	G
8	rs72650439	61578407	T	C
8	rs573198970	61578761	T	A
8	rs189374255	61578998	G	A
8	rs186058562	61579153	G	C
8	rs605701	61579213	T	A
8	rs660303	61579214	T	C
8	rs560475568	61579325	A	G
8	rs659805	61579356	C	T
8	rs545560862	61579396	C	T
8	rs550935634	61579742	C	T
8	rs577901868	61580021	T	C
8	rs645765	61580206	C	T
8	rs190454800	61580207	A	G
8	rs79368997	61580240	T	A
8	rs148272527	61580291	A	G
8	rs549111627	61580507	T	C
8	rs622755	61580676	G	A
8	rs183110861	61580989	T	C
8	rs147161597	61581105	T	C
8	rs140960274	61581363	A	G
8	rs663747	61581424	G	T
8	rs555169278	61581897	T	C
8	rs560701984	61582202	C	T
8	rs145866640	61582305	A	G
8	rs2054668	61582562	A	G
8	rs2054669	61582563	T	C
8	rs2054670	61582833	T	G
8	rs116993333	61583367	C	T
8	rs665893	61583441	C	T
8	rs150128512	61583615	T	C
8	rs541128232	61583676	C	T
8	rs564482117	61584047	A	G
8	rs557345044	61584442	G	A
8	rs186241106	61584954	C	T
8	rs143406279	61585027	C	T
8	rs181548801	61585093	T	C
8	rs77521558	61585288	T	C
8	rs617434	61585380	A	G
8	rs10113128	61585542	C	T
8	rs191030690	61585563	T	C
8	rs534186895	61585715	C	A
8	rs117325647	61585739	C	G
8	rs618190	61586261	A	G
8	rs150869362	61586299	T	C
8	rs533908082	61586506	G	A
8	rs556691049	61586841	C	G
8	rs540224156	61586997	T	C
8	rs10090193	61587351	C	T
8	rs557874547	61588318	G	A
8	rs146817687	61588651	T	C
8	rs192192973	61588804	C	T
8	rs539230370	61589131	T	C
8	rs188595087	61589264	T	C
8	rs143142621	61589265	G	T
8	rs537436652	61589283	C	T
8	rs181431767	61589353	C	T
8	rs674489	61589417	A	G
8	rs72650445	61589596	A	G
8	rs147019978	61589615	T	C
8	rs184505774	61589805	T	C
8	rs28572193	61590175	A	C
8	rs560082729	61590336	T	C
8	rs149264451	61590669	A	G
8	rs577212451	61590897	A	G
8	rs542460684	61591303	G	A
8	rs113958504	61591436	T	C
8	rs531113504	61591489	G	C
8	rs571310958	61591536	T	C
8	rs546943513	61591671	C	G
8	rs185249106	61592233	T	C
8	rs190063081	61592340	T	C
8	rs3735828	61592425	G	A
8	rs558823460	61592431	G	A
8	rs542570441	61592536	T	C
8	rs575789612	61592645	A	C
8	rs564832443	61592659	T	C
8	rs548232420	61592829	T	G
8	rs569921813	61592846	A	G
8	rs187025166	61592878	T	G
8	rs191468643	61592879	T	C
8	rs183736003	61593224	G	C
8	rs535833572	61593227	C	T
8	rs573085110	61593432	G	C
8	rs10957153	61593569	T	C
8	rs148150137	61593603	G	T
8	rs117229666	61593727	G	C
8	rs142947564	61594105	T	C
8	rs140157820	61594246	C	G
8	rs558007399	61594371	A	C
8	rs540415218	61594381	G	A
8	rs7001408	61594469	G	A
8	rs575331779	61594587	G	A
8	rs564366270	61594593	A	G
8	rs143602647	61594987	C	T
8	rs181659540	61595081	G	A
8	rs574461585	61595088	G	A
8	rs16926379	61595606	G	A
8	rs4738813	61595671	T	C
8	rs534186876	61595681	T	G
8	rs2680300	61595785	T	A
8	rs182035724	61595896	G	A
8	rs527678776	61596651	G	T
8	rs56371309	61596652	T	G
8	rs187992638	61596692	A	C
8	rs191533620	61597342	A	G
8	rs536387300	61597378	C	T
8	rs7013969	61597447	A	G
8	rs77229418	61597546	C	T
8	rs16926382	61597689	G	C
8	rs544766752	61597720	A	G
8	rs12544305	61597809	A	G
8	rs183360922	61597914	G	C
8	rs565566744	61597918	C	T
8	rs140080145	61597926	T	A
8	rs150334405	61597966	A	C
8	rs72650447	61597987	G	C
8	rs2128713	61598007	G	C
8	rs137981287	61598247	C	T
8	rs117095732	61598333	T	C
8	rs4738814	61598554	A	T
8	rs530290351	61598608	A	T
8	rs900503	61599122	A	G
8	rs182410088	61599426	G	A
8	rs187928824	61599499	C	T
8	rs62524908	61600121	G	A
8	rs900502	61600139	G	T
8	rs4738815	61600308	G	C
8	rs545950725	61600455	G	T
8	rs186219873	61600469	T	C
8	rs142149602	61600634	A	G
8	rs557646012	61600874	T	C
8	rs143421524	61601211	A	T
8	rs186354012	61601465	T	C
8	rs144651251	61601517	G	A
8	rs138980691	61601547	G	T
8	rs2035457	61601578	A	G
8	rs544506028	61601642	A	G
8	rs550670152	61601795	T	C
8	rs2035456	61601848	G	A
8	rs150495528	61601958	A	G
8	rs191182297	61602298	C	T
8	rs182274208	61602318	G	C
8	rs16926384	61602612	T	C
8	rs74954101	61602799	T	C
8	rs10957154	61602961	G	A
8	rs117672224	61603111	T	C
8	rs34833917	61603116	T	G
8	rs35777815	61603237	T	G
8	rs560861157	61603284	G	T
8	rs114566793	61603356	A	G
8	rs72650449	61603415	A	G
8	rs117155038	61604136	T	G
8	rs79768177	61604222	T	C
8	rs151223027	61604223	T	C
8	rs16926387	61604363	T	G
8	rs62524911	61604398	A	G
8	rs189264921	61604982	C	T
8	rs180888016	61605144	C	T
8	rs76541600	61605168	C	T
8	rs13261519	61605194	C	T
8	rs373600495	61605260	T	C
8	rs150265752	61605529	A	G
8	rs11997122	61605647	A	G
8	rs77059076	61605758	T	C
8	rs11990117	61605768	G	T
8	rs181552852	61605954	T	C
8	rs555854731	61606144	T	C
8	rs10957155	61606148	C	T
8	rs547355512	61606208	A	T
8	rs6995545	61606415	C	T
8	rs6995557	61606433	C	A
8	rs149300829	61606702	A	G
8	rs16926398	61606745	A	G
8	rs12680437	61606762	C	T
8	rs16926399	61606868	G	A
8	rs534671343	61607071	T	C
8	rs187219218	61607196	T	C
8	rs557168827	61607239	A	T
8	rs13269361	61607451	G	A
8	rs60146492	61607457	G	A
8	rs74500033	61607661	A	G
8	rs527544710	61607766	T	A
8	rs146513830	61607901	C	T
8	rs143112531	61607989	C	A
8	rs547051832	61608105	T	C
8	rs10504314	61608106	A	G
8	rs553028924	61608285	G	A
8	rs184448574	61608352	T	C
8	rs540415423	61608575	G	A
8	rs146697728	61608658	G	T
8	rs562856326	61608668	T	G
8	rs568134084	61608784	G	A
8	rs187265159	61608937	G	A
8	rs369917859	61608969	A	T
8	rs561453325	61609265	G	A
8	rs62524913	61609483	T	C
8	rs535575978	61609572	C	G
8	rs6987676	61609912	G	A
8	rs182372499	61609969	T	C
8	rs188957836	61610352	C	T
8	rs533080163	61610362	G	A
8	rs117714383	61610394	T	C
8	rs193131831	61610404	T	C
8	rs184473616	61610407	T	C
8	rs16926407	61611183	G	A
8	rs540860821	61611419	T	C
8	rs28600309	61611420	A	G
8	rs143182818	61611658	C	T
8	rs13275837	61612084	T	A
8	rs535983396	61612143	A	T
8	rs565204052	61612208	A	G
8	rs74738144	61612330	C	T
8	rs150955266	61612350	G	A
8	rs112230761	61612409	C	T
8	rs141069579	61612509	T	C
8	rs180889657	61612839	T	C
8	rs144776575	61612888	G	A
8	rs147960197	61612902	A	G
8	rs4738816	61613025	A	G
8	rs7004550	61613051	A	G
8	rs6471894	61613404	T	C
8	rs545990541	61613427	T	C
8	rs62524914	61613450	A	G
8	rs143313110	61613464	G	A
8	rs540198171	61613475	T	C
8	rs569394029	61613619	G	A
8	rs533531765	61613667	T	C
8	rs551991283	61613693	T	A
8	rs148312166	61613721	T	C
8	rs183252992	61613799	G	A
8	rs557984351	61613999	G	A
8	rs551918349	61614335	T	C
8	rs369033764	61614367	T	C
8	rs548734008	61614533	A	G
8	rs572695178	61614584	G	A
8	rs191319283	61614627	C	T
8	rs182403799	61614743	T	G
8	rs9643371	61614884	G	T
8	rs545356346	61614952	G	A
8	rs566341428	61615346	G	A
8	rs6981399	61615461	T	C
8	rs185269007	61615527	T	C
8	rs577956172	61615580	T	C
8	rs551268605	61615971	T	G
8	rs566404522	61615972	T	C
8	rs184569509	61616013	A	G
8	rs6986750	61616515	G	C
8	rs112915065	61616819	A	G
8	rs191452165	61616831	T	C
8	rs35331770	61616843	T	C
8	rs183113760	61617514	T	C
8	rs548887639	61617537	G	A
8	rs72650452	61617849	T	C
8	rs147923257	61617979	G	C
8	rs570721638	61618070	C	A
8	rs141729969	61618211	G	A
8	rs75561237	61618402	C	T
8	rs543359985	61618489	T	G
8	rs117993782	61618694	G	A
8	rs1017861	61618713	A	G
8	rs151115033	61618831	C	T
8	rs140936286	61618886	A	G
8	rs41500348	61618932	T	C
8	rs1017862	61618948	A	G
8	rs187769524	61619020	A	C
8	rs1964573	61619427	A	G
8	rs182802835	61619472	A	G
8	rs184427455	61619988	A	G
8	rs145679151	61620577	C	G
8	rs565737185	61620604	G	A
8	rs4738817	61620613	A	G
8	rs16926421	61620632	C	T
8	rs534960549	61620634	A	G
8	rs16926426	61620761	G	T
8	rs184643374	61620789	C	T
8	rs540525900	61620843	G	A
8	rs4738818	61620894	T	C
8	rs181549646	61620935	T	C
8	rs552294891	61620973	G	A
8	rs141634156	61621118	G	A
8	rs150501255	61621143	G	A
8	rs140425718	61621252	G	C
8	rs187428206	61621259	G	A
8	rs544576411	61621297	T	C
8	rs7816621	61621506	C	G
8	rs145411036	61622131	G	T
8	rs545584837	61622322	G	A
8	rs560654502	61622386	G	A
8	rs559274725	61622464	G	A
8	rs72650456	61622618	C	G
8	rs118173272	61623190	G	A
8	rs192237041	61623407	G	A
8	rs563737277	61623523	C	A
8	rs16926429	61623683	C	A
8	rs7845701	61624291	T	C
8	rs6471895	61624949	C	T
8	rs60155805	61625240	A	C
8	rs576173182	61625732	A	G
8	rs553287543	61625881	G	A
8	rs4472560	61625915	T	C
8	rs10104525	61626087	T	C
8	rs7011972	61626532	A	G
8	rs547188607	61626756	A	C
8	rs534783751	61626992	T	G
8	rs552876589	61626998	T	C
8	rs149860583	61627053	T	C
8	rs80181406	61627183	T	C
8	rs34301717	61627226	A	G
8	rs7826035	61627312	T	C
8	rs139566435	61627355	C	T
8	rs141280129	61628035	T	C
8	rs557706399	61628109	T	C
8	rs114820149	61628376	A	C
8	rs6471896	61628573	C	T
8	rs569035405	61628711	G	T
8	rs186614855	61628760	G	A
8	rs573114544	61628813	T	C
8	rs563051455	61629027	T	C
8	rs528031353	61629111	G	A
8	rs77810853	61629309	T	C
8	rs10808711	61629331	G	A
8	rs10957156	61629401	G	A
8	rs10808712	61629418	C	T
8	rs185415573	61629514	T	G
8	rs538537077	61629533	A	G
8	rs138877906	61629550	T	C
8	rs563999531	61629560	G	A
8	rs138032837	61629865	G	A
8	rs76897470	61629969	A	G
8	rs149808080	61630599	G	A
8	rs191310767	61631142	C	T
8	rs566163853	61631348	C	T
8	rs34271006	61631390	G	A
8	rs185149412	61631536	G	A
8	rs10106752	61631571	T	C
8	rs190047556	61631621	G	A
8	rs78658871	61631749	T	G
8	rs142144063	61631802	G	A
8	rs543895354	61631874	T	C
8	rs13264416	61632196	C	T
8	rs189445896	61632364	G	A
8	rs140694521	61632605	A	G
8	rs180790388	61632765	A	G
8	rs150126308	61632961	G	A
8	rs117447137	61633079	A	G
8	rs149406889	61633201	T	C
8	rs72650465	61633362	G	T
8	rs181106346	61633814	T	C
8	rs537340263	61633964	T	C
8	rs79357662	61634018	T	G
8	rs78549680	61634139	C	T
8	rs11995234	61634144	A	G
8	rs561097895	61634160	G	A
8	rs574901840	61634233	A	T
8	rs183524085	61634344	G	A
8	rs11989002	61634534	A	G
8	rs532695070	61635451	C	T
8	rs534495447	61635537	G	C
8	rs12681737	61635539	A	G
8	rs563339406	61635694	C	A
8	rs76340538	61635785	A	G
8	rs561565396	61635859	A	C
8	rs10957157	61635991	A	G
8	rs186959658	61636088	T	C
8	rs28653462	61636174	G	T
8	rs143006522	61636353	A	G
8	rs562692927	61636475	G	A
8	rs533274149	61636538	A	G
8	rs72650469	61636582	T	C
8	rs538537222	61636741	G	C
8	rs184465510	61636809	T	C
8	rs35914442	61636887	G	A
8	rs34022185	61636912	A	T
8	rs34345692	61637002	T	C
8	rs187736455	61637049	T	C
8	rs560671476	61637282	G	T
8	rs527765788	61637299	G	A
8	rs145189244	61637706	A	G
8	rs11990495	61637752	T	C
8	rs532689408	61638244	T	C
8	rs147269966	61638368	A	G
8	rs117498583	61638799	C	G
8	rs7814114	61638953	C	T
8	rs531303737	61639024	A	G
8	rs62524942	61639252	C	G
8	rs7460516	61639619	G	A
8	rs549565802	61639744	T	G
8	rs62524943	61639778	T	A
8	rs145089464	61639842	G	C
8	rs28412751	61639875	T	C
8	rs141589294	61640043	T	A
8	rs6988200	61640052	T	G
8	rs112733699	61640290	G	A
8	rs6988582	61640339	G	A
8	rs570896912	61640719	T	G
8	rs139098076	61640788	G	A
8	rs563392269	61640796	A	G
8	rs142239855	61641619	T	C
8	rs539819465	61641906	A	T
8	rs10283352	61642327	C	G
8	rs143959403	61642659	C	T
8	rs62524944	61642833	A	G
8	rs146457810	61643005	G	A
8	rs75756215	61643023	G	T
8	rs184488836	61643344	A	G
8	rs561563613	61643715	A	G
8	rs188903706	61643863	G	T
8	rs74649760	61644068	C	T
8	rs12056700	61644077	A	G
8	rs143141190	61644194	G	A
8	rs77783819	61644221	G	T
8	rs150847291	61644453	G	T
8	rs138613240	61644581	G	C
8	rs144614915	61644623	G	C
8	rs16926440	61644700	G	A
8	rs189726977	61645020	G	A
8	rs572234687	61645284	G	A
8	rs182976385	61645394	G	C
8	rs557571235	61645530	G	A
8	rs543094649	61646033	T	G
8	rs143999120	61646048	A	G
8	rs62524946	61646098	A	T
8	rs60296501	61646204	T	C
8	rs528237261	61646510	A	G
8	rs549734097	61646563	C	T
8	rs41510045	61646955	T	C
8	rs62524949	61646994	T	C
8	rs116191955	61647047	T	C
8	rs10808713	61647048	A	G
8	rs140551745	61647051	A	G
8	rs150025193	61647102	G	A
8	rs147749230	61647231	G	A
8	rs374961081	61647396	A	G
8	rs531425479	61647428	C	T
8	rs182830359	61647476	T	G
8	rs553278604	61647916	C	T
8	rs74916248	61648243	C	T
8	rs139074039	61648256	G	A
8	rs13255519	61648515	A	G
8	rs13256023	61648551	T	C
8	rs75602294	61648553	A	G
8	rs116913993	61648692	A	G
8	rs17292465	61648773	T	A
8	rs16926444	61648825	G	C
8	rs190634762	61648827	G	A
8	rs529955560	61648847	G	T
8	rs187429629	61649063	G	T
8	rs551937043	61649139	G	A
8	rs188020992	61649650	C	T
8	rs371835434	61649655	C	G
8	rs77779996	61649669	T	C
8	rs79936330	61649702	T	G
8	rs142695961	61649955	G	C
8	rs146027047	61650192	C	A
8	rs149232339	61650461	A	T
8	rs144500669	61650473	C	A
8	rs62524950	61650593	A	C
8	rs78114455	61650671	C	T
8	rs61118733	61650755	C	T
8	rs111881832	61650802	G	A
8	rs7846314	61650831	T	A
8	rs72650472	61651136	A	G
8	rs191861472	61651314	A	G
8	rs74749001	61651329	T	G
8	rs183662187	61651358	G	A
8	rs187949327	61651390	C	T
8	rs730084	61651398	G	A
8	rs144966415	61651411	A	G
8	rs730085	61651614	A	G
8	rs900504	61651707	G	A
8	rs75319595	61651883	A	C
8	rs149171780	61652065	A	G
8	rs4288413	61652144	G	A
8	rs62524951	61652191	G	A
8	rs566312712	61652514	G	A
8	rs72650476	61653068	C	G
8	rs566034467	61653109	T	C
8	rs118060386	61653200	T	C
8	rs117928007	61653468	T	C
8	rs74350073	61653510	A	G
8	rs17825594	61653606	A	C
8	rs543676735	61653759	G	A
8	rs16926453	61654207	C	T
8	rs41272435	61654298	A	T
8	rs188533205	61654419	T	C
8	rs41305525	61655009	G	A
8	rs199880694	61655044	G	A
8	rs529934598	61655354	G	A
8	rs71640285	61655388	T	C
8	rs71640286	61655458	G	A
8	rs182294889	61655464	T	C
8	rs547298242	61655484	A	G
8	rs7836586	61655690	G	A
8	rs559617303	61655898	C	G
8	rs41304214	61655904	A	G
8	rs546665361	61655935	C	T
8	rs7011801	61656511	A	C
8	rs12542177	61656596	A	C
8	rs9298040	61656805	T	G
8	rs10093135	61656947	A	G
8	rs11993480	61657073	A	G
8	rs11993490	61657141	A	G
8	rs556868581	61657152	T	C
8	rs554223013	61657222	T	G
8	rs567862413	61657311	T	G
8	rs13269752	61657377	T	G
8	rs566920226	61657407	A	C
8	rs143595046	61657466	G	A
8	rs535118823	61657508	A	G
8	rs568811134	61657656	A	G
8	rs184722485	61657818	C	A
8	rs7000766	61657833	A	G
8	rs6471897	61658087	G	A
8	rs6471898	61658362	G	A
8	rs184628567	61658565	T	C
8	rs62524952	61658654	A	G
8	rs545372783	61658732	G	A
8	rs139348952	61658733	G	C
8	rs186283524	61659096	A	G
8	rs578136693	61659482	A	G
8	rs13264014	61659696	C	T
8	rs554764363	61659724	T	C
8	rs187913096	61659791	T	C
8	rs182875324	61660091	T	A
8	rs11775560	61660163	G	A
8	rs62524954	61660311	A	G
8	rs74752268	61660407	A	G
8	rs79551219	61660416	T	C
8	rs184651187	61660699	T	A
8	rs145732946	61660994	A	G
8	rs117525777	61661067	A	G
8	rs78115374	61661207	T	C
8	rs532369491	61661269	A	G
8	rs547266409	61661327	T	C
8	rs7846065	61661440	A	G
8	rs569687506	61661528	C	A
8	rs36059133	61661544	T	A
8	rs35651015	61661545	T	A
8	rs7833679	61661546	T	A
8	rs7833957	61661725	C	T
8	rs7834076	61661758	T	C
8	rs148152200	61661861	T	C
8	rs55761113	61661881	A	G
8	rs149624449	61661956	G	A
8	rs7816126	61662038	C	T
8	rs140163599	61662124	G	T
8	rs534963362	61662163	G	A
8	rs554737722	61662217	T	C
8	rs7816419	61662294	G	A
8	rs537096709	61662310	A	T
8	rs28710955	61662348	T	A
8	rs114798803	61662625	C	T
8	rs1483209	61663266	C	G
8	rs556700621	61663324	A	G
8	rs62524956	61663581	T	C
8	rs144339177	61663781	C	A
8	rs548140630	61663928	T	C
8	rs148877939	61664085	G	A
8	rs876957	61664214	G	A
8	rs142595743	61664402	A	G
8	rs541740657	61664471	G	A
8	rs116867549	61664630	G	T
8	rs527269251	61664792	A	G
8	rs191499679	61665050	C	T
8	rs151014775	61665055	A	G
8	rs142247521	61665152	A	G
8	rs566701495	61665288	T	C
8	rs1473446	61665577	T	G
8	rs146116256	61665587	T	C
8	rs538248417	61665610	T	G
8	rs77820521	61665777	G	C
8	rs118107499	61666071	C	T
8	rs192100270	61666220	T	C
8	rs75639983	61666247	A	G
8	rs62524957	61666600	A	C
8	rs182205912	61666926	G	T
8	rs561039412	61667002	C	T
8	rs1483206	61667046	C	T
8	rs1483207	61667280	G	C
8	rs6994180	61667407	T	C
8	rs7012450	61667427	G	A
8	rs542974300	61667548	C	G
8	rs189308320	61667599	G	A
8	rs180917358	61667719	T	G
8	rs185370687	61667805	C	T
8	rs28429090	61667873	C	A
8	rs190233757	61667885	C	T
8	rs1483208	61667898	G	A
8	rs1905305	61667921	A	T
8	rs577684637	61668066	G	A
8	rs139743156	61668286	T	A
8	rs9650201	61668317	G	A
8	rs7838426	61668438	T	A
8	rs559406292	61668554	T	C
8	rs548130415	61668743	G	A
8	rs140493521	61669100	T	G
8	rs576662721	61669208	T	C
8	rs117491976	61669373	G	C
8	rs188864434	61669546	T	G
8	rs147837398	61669594	G	A
8	rs534517661	61670191	A	G
8	rs563785678	61670250	C	T
8	rs1038351	61670308	C	T
8	rs1038352	61670313	A	G
8	rs182422835	61670427	G	A
8	rs529489005	61670449	A	G
8	rs1038353	61670476	G	A
8	rs570427445	61670680	C	T
8	rs574324145	61670725	C	T
8	rs4738820	61670975	A	G
8	rs61675430	61671071	A	G
8	rs569770717	61671486	C	A
8	rs11985638	61671520	C	T
8	rs11992809	61671630	A	G
8	rs76460542	61671755	G	A
8	rs573310160	61671839	A	G
8	rs112540320	61671872	T	C
8	rs563827485	61672155	G	C
8	rs192933901	61672370	T	C
8	rs566968636	61672506	G	A
8	rs7843033	61672515	A	C
8	rs578153096	61672747	A	C
8	rs566985342	61673261	G	T
8	rs62526482	61673347	G	A
8	rs567685994	61673511	A	G
8	rs538854506	61673659	T	C
8	rs9693719	61673664	A	G
8	rs562805397	61673850	G	A
8	rs62526483	61673930	T	C
8	rs139968410	61674129	C	A
8	rs2326597	61674360	C	A
8	rs544205647	61674432	T	C
8	rs2875984	61674555	T	C
8	rs13255216	61674646	A	G
8	rs141488305	61674927	T	C
8	rs2326598	61674978	A	G
8	rs144365711	61675075	G	A
8	rs147854035	61675112	T	C
8	rs191735999	61675204	G	A
8	rs62526484	61675217	G	A
8	rs111723685	61675312	G	A
8	rs7823484	61675461	G	A
8	rs553766638	61675545	T	G
8	rs191200101	61675866	A	C
8	rs182290271	61676112	C	T
8	rs571377292	61676129	A	G
8	rs558297655	61676512	G	C
8	rs4738821	61676536	G	T
8	rs62526485	61676659	A	G
8	rs531198295	61676696	A	G
8	rs552823942	61676703	T	C
8	rs145762274	61677629	A	G
8	rs62526486	61677814	G	A
8	rs141114267	61677961	A	C
8	rs193065102	61678069	G	A
8	rs187725066	61678124	T	G
8	rs11986627	61678330	T	C
8	rs113415108	61678534	G	A
8	rs528338841	61678693	A	G
8	rs546553001	61678792	T	A
8	rs118162674	61678983	G	A
8	rs13278198	61678993	T	C
8	rs13277976	61679038	A	T
8	rs11991467	61679374	T	G
8	rs10957158	61679382	A	G
8	rs78712016	61679540	A	G
8	rs577790822	61679558	G	C
8	rs4500113	61679949	G	C
8	rs72650486	61680126	A	G
8	rs72650488	61680209	T	C
8	rs189739299	61680214	A	G
8	rs2054667	61680311	T	C
8	rs2054666	61680341	G	A
8	rs143124382	61680386	C	A
8	rs555038859	61680472	C	A
8	rs190642163	61681148	A	G
8	rs77765814	61681302	A	G
8	rs117317413	61681490	T	C
8	rs76070447	61681754	G	A
8	rs35254359	61682027	T	C
8	rs537855383	61682392	A	G
8	rs78952555	61682564	T	C
8	rs538590711	61682613	A	G
8	rs11780594	61682660	T	C
8	rs4738822	61682763	T	A
8	rs7002806	61683192	A	T
8	rs149509260	61683447	G	A
8	rs144185586	61683534	C	T
8	rs543544636	61683661	T	C
8	rs1384688	61684038	G	A
8	rs147453486	61684240	G	C
8	rs62526492	61684246	G	A
8	rs140727637	61684249	G	A
8	rs143073679	61684250	G	C
8	rs111717302	61684252	A	G
8	rs4737563	61684500	C	T
8	rs542583642	61684551	A	G
8	rs189839935	61684647	T	C
8	rs192543244	61684676	C	G
8	rs72650490	61684775	T	C
8	rs547155743	61684786	A	G
8	rs535151262	61685121	A	G
8	rs7842498	61685125	G	A
8	rs7842389	61685194	C	T
8	rs144045837	61685248	A	G
8	rs181660375	61685313	A	G
8	rs564732905	61685333	C	T
8	rs150944438	61685446	A	G
8	rs570663531	61685615	T	C
8	rs72650492	61685745	A	C
8	rs111700062	61685834	A	G
8	rs145881721	61685922	G	C
8	rs16926466	61686062	C	T
8	rs551080729	61686346	A	G
8	rs117113426	61686396	C	T
8	rs575777077	61686470	G	A
8	rs74602758	61686504	T	C
8	rs185561272	61686615	T	C
8	rs9298041	61687075	A	G
8	rs531239734	61687180	C	G
8	rs183013111	61687227	A	G
8	rs187736686	61687243	T	G
8	rs557494959	61687351	T	G
8	rs187453875	61687412	T	C
8	rs192095174	61688044	G	A
8	rs573952385	61688409	T	C
8	rs187470929	61688672	C	A
8	rs190277327	61688787	C	T
8	rs531910482	61688943	T	A
8	rs138571367	61689288	A	G
8	rs189134744	61689534	G	A
8	rs113133120	61689818	C	T
8	rs182418640	61690013	G	A
8	rs142345734	61690055	G	T
8	rs117198909	61690130	A	G
8	rs576032330	61690212	G	A
8	rs78874766	61690243	A	G
8	rs142100820	61690248	G	A
8	rs4738824	61690321	A	G
8	rs184182171	61690731	T	C
8	rs116905673	61691100	G	A
8	rs185471607	61691335	C	T
8	rs7017676	61691360	C	A
8	rs554276306	61691368	G	A
8	rs142371203	61691442	G	T
8	rs10101023	61692247	A	G
8	rs141693191	61692602	A	T
8	rs7009754	61692888	T	G
8	rs111548228	61692912	G	C
8	rs145606024	61693031	T	C
8	rs6471900	61693152	T	A
8	rs530739052	61693282	C	T
8	rs6471901	61693412	C	A
8	rs45505899	61693536	T	C
8	rs200536932	61693851	T	C
8	rs182078650	61694152	T	G
8	rs575165329	61694480	T	C
8	rs112216907	61694595	T	C
8	rs62526494	61694705	T	C
8	rs182284088	61694784	T	G
8	rs189878973	61694821	A	G
8	rs575133864	61695036	A	T
8	rs117902915	61695042	T	C
8	rs144470725	61695224	G	T
8	rs188380312	61695315	C	T
8	rs561899924	61695357	T	A
8	rs564017927	61695384	A	G
8	rs185451551	61695655	G	T
8	rs35168272	61695705	C	G
8	rs567564769	61695750	A	G
8	rs188774583	61695769	T	C
8	rs79900498	61695835	A	T
8	rs192321634	61695887	C	A
8	rs79622239	61695937	G	C
8	rs568781404	61695988	G	A
8	rs551491833	61696212	G	A
8	rs13255052	61696231	T	G
8	rs567520047	61696333	C	G
8	rs537669108	61696368	A	C
8	rs140423179	61696431	A	G
8	rs117006192	61696611	A	G
8	rs532059655	61696661	T	C
8	rs146575162	61696863	G	A
8	rs567132315	61697056	T	C
8	rs574506176	61697062	G	T
8	rs184652325	61697188	T	C
8	rs72650495	61697277	G	A
8	rs189969488	61697481	C	T
8	rs112530153	61697528	A	C
8	rs532780691	61697537	G	A
8	rs76127006	61697597	A	G
8	rs143164307	61697699	G	A
8	rs536356706	61698007	T	C
8	rs555372310	61698044	G	A
8	rs147389259	61698144	C	A
8	rs549491832	61698574	A	G
8	rs144022715	61698712	G	A
8	rs147304747	61698794	T	C
8	rs73251182	61698963	G	A
8	rs576706798	61699127	A	C
8	rs535010652	61699554	A	G
8	rs59614411	61699639	C	T
8	rs77902702	61699643	G	A
8	rs143661381	61699850	A	G
8	rs112453485	61699861	T	G
8	rs73251183	61699911	G	A
8	rs4392940	61699931	G	A
8	rs192167506	61699939	A	G
8	rs183135499	61700033	T	C
8	rs10111716	61700275	A	G
8	rs140805174	61700292	C	T
8	rs574333106	61700376	A	T
8	rs6999559	61700410	A	G
8	rs528613202	61700593	C	T
8	rs565790142	61700615	G	A
8	rs112973281	61700647	A	C
8	rs566687410	61700818	A	T
8	rs375403528	61700920	A	G
8	rs150179447	61700956	A	T
8	rs4237036	61701057	C	T
8	rs74820959	61701420	T	C
8	rs35149496	61701560	C	A
8	rs534120946	61701569	G	A
8	rs117153837	61701873	T	G
8	rs180846672	61701903	A	C
8	rs185907482	61702054	G	A
8	rs567726443	61702268	G	C
8	rs141518850	61702829	G	A
8	rs11986742	61702843	C	T
8	rs112287146	61702923	C	T
8	rs11993896	61702929	A	G
8	rs542914246	61703004	C	G
8	rs192378587	61703497	G	C
8	rs184084890	61703617	G	T
8	rs117330838	61703789	C	G
8	rs146065369	61703871	G	A
8	rs75662300	61703932	C	T
8	rs13280978	61704055	C	T
8	rs6982898	61704083	G	A
8	rs143699562	61704218	G	T
8	rs148675060	61704229	G	A
8	rs537003701	61704269	A	G
8	rs566020377	61704596	A	C
8	rs4562360	61704817	A	G
8	rs72650500	61704856	G	A
8	rs189352619	61705083	C	T
8	rs180971454	61705178	C	A
8	rs4581092	61705311	T	C
8	rs145905578	61705343	T	C
8	rs554642483	61705608	T	C
8	rs188861940	61705850	G	T
8	rs530954317	61705889	C	T
8	rs541013604	61706349	C	T
8	rs143072402	61706447	G	C
8	rs112039022	61706494	T	C
8	rs531040376	61706541	T	C
8	rs559619262	61706606	A	G
8	rs184219520	61706637	T	C
8	rs77276757	61706753	G	A
8	rs140049261	61707234	A	G
8	rs77947624	61707346	A	G
8	rs79302359	61707572	C	T
8	rs41272437	61707633	G	A
8	rs4540437	61707725	G	A
8	rs150860582	61707732	A	G
8	rs180803022	61707908	G	A
8	rs569198975	61708089	G	A
8	rs9298042	61708319	G	A
8	rs188157876	61708403	C	T
8	rs143027488	61708534	C	G
8	rs550611703	61708618	T	A
8	rs140216818	61708856	A	C
8	rs7000957	61708892	T	C
8	rs4301480	61709059	G	A
8	rs561501187	61709291	C	T
8	rs529008055	61709296	C	T
8	rs562517284	61709404	T	A
8	rs532949882	61709496	C	A
8	rs4391471	61709500	A	G
8	rs75206843	61709656	C	T
8	rs192123648	61709771	C	T
8	rs577651292	61709785	T	G
8	rs115163883	61710378	A	G
8	rs141983201	61710427	C	G
8	rs555294065	61710817	A	G
8	rs544008348	61710897	G	C
8	rs78824720	61710985	G	A
8	rs75166407	61710994	T	A
8	rs549581495	61711096	C	T
8	rs77171480	61711136	G	A
8	rs117026838	61711141	C	T
8	rs555328587	61711419	C	T
8	rs10109193	61711484	C	T
8	rs550870005	61711518	G	C
8	rs189920933	61711552	C	T
8	rs141896137	61711607	T	C
8	rs112231168	61711843	A	G
8	rs145224643	61711889	G	A
8	rs184738991	61712144	T	C
8	rs147227231	61712147	A	G
8	rs188013601	61712248	G	A
8	rs553264717	61712276	T	G
8	rs4289855	61712370	T	C
8	rs10957159	61712443	A	G
8	rs149737030	61712559	G	T
8	rs10957160	61712615	T	A
8	rs112239241	61712650	G	C
8	rs530917878	61712698	C	T
8	rs184802461	61713141	A	C
8	rs3890803	61713231	A	C
8	rs552982740	61713884	A	G
8	rs545931432	61714084	A	T
8	rs41272438	61714190	T	A
8	rs10448027	61714245	A	G
8	rs10957161	61714667	A	G
8	rs540292408	61714948	T	C
8	rs552282742	61715257	G	A
8	rs189770456	61715395	G	A
8	rs557909638	61715697	G	A
8	rs562824819	61716012	G	T
8	rs182427936	61716208	T	C
8	rs150471601	61716321	G	A
8	rs186464758	61716465	A	G
8	rs78759420	61716638	G	A
8	rs11988338	61716734	A	G
8	rs139121949	61717004	G	C
8	rs533082649	61717016	G	T
8	rs4738826	61717137	A	G
8	rs77753524	61717158	G	A
8	rs187865722	61717194	C	T
8	rs543267645	61717200	G	T
8	rs555169307	61717215	C	T
8	rs566393516	61717720	A	G
8	rs536995439	61718462	A	G
8	rs28609390	61718465	C	A
8	rs148163871	61718555	G	C
8	rs111541752	61718578	C	A
8	rs114726351	61718611	G	A
8	rs10103011	61718717	T	C
8	rs554421360	61718729	A	G
8	rs186397169	61718737	T	C
8	rs559829353	61718758	G	A
8	rs139002866	61718808	T	G
8	rs10088465	61718839	G	A
8	rs10088263	61718848	T	C
8	rs576297941	61718916	T	C
8	rs558765849	61718955	T	G
8	rs117528780	61718965	T	A
8	rs185760316	61718987	G	A
8	rs138875796	61719125	A	C
8	rs191057459	61719144	G	T
8	rs75783634	61719339	G	A
8	rs4738827	61719520	T	G
8	rs187749326	61719590	G	A
8	rs7840098	61719745	C	T
8	rs184094878	61719816	A	G
8	rs530342354	61719823	G	A
8	rs546800624	61719833	G	A
8	rs148476425	61719838	A	G
8	rs117689289	61720453	A	G
8	rs573206294	61720487	T	A
8	rs540523902	61720498	C	A
8	rs561987966	61720508	T	G
8	rs192129106	61720551	A	G
8	rs570414253	61720654	T	C
8	rs74898457	61720901	A	T
8	rs544492408	61721121	C	T
8	rs139791631	61721393	G	A
8	rs185740166	61721698	T	G
8	rs117394363	61721767	T	C
8	rs143270845	61721969	T	C
8	rs115376609	61722039	T	C
8	rs28438524	61722245	G	A
8	rs181003216	61722289	T	C
8	rs6988835	61722552	G	A
8	rs570201687	61722649	T	C
8	rs6989150	61722732	G	C
8	rs181213469	61722749	G	A
8	rs150031266	61722792	A	G
8	rs80006475	61722912	T	C
8	rs533046654	61722939	T	A
8	rs11775146	61722941	A	T
8	rs532879125	61722943	A	T
8	rs527824358	61722945	A	T
8	rs185712701	61722993	A	T
8	rs114062269	61723198	G	A
8	rs577869473	61723393	A	G
8	rs6994642	61723777	T	C
8	rs533709302	61724110	T	C
8	rs79729305	61724216	C	T
8	rs117525514	61724241	C	T
8	rs138379517	61724436	C	T
8	rs116273193	61724567	T	C
8	rs190731460	61724705	T	C
8	rs530466708	61724930	C	G
8	rs548593817	61724987	A	G
8	rs4413811	61725042	T	C
8	rs561586399	61725115	T	C
8	rs191615138	61725148	C	G
8	rs540803880	61725244	A	C
8	rs62526522	61725393	C	G
8	rs193175315	61725620	G	C
8	rs76562278	61725671	G	T
8	rs7834977	61725786	A	T
8	rs58373491	61725989	G	A
8	rs75991722	61726124	C	T
8	rs139837679	61726183	C	A
8	rs577105985	61726285	G	A
8	rs114576429	61726399	G	A
8	rs183467071	61726433	C	T
8	rs569628780	61726755	G	A
8	rs10092214	61726879	A	G
8	rs151093432	61726919	G	A
8	rs7823926	61726970	C	T
8	rs540433769	61727061	A	G
8	rs181081623	61727065	T	C
8	rs114742794	61727152	C	A
8	rs147955108	61727257	T	C
8	rs185563218	61727283	T	C
8	rs191502346	61727549	C	T
8	rs4738828	61727587	T	G
8	rs541591496	61727667	G	A
8	rs6987611	61727801	G	A
8	rs4738829	61727909	G	A
8	rs572860801	61728834	T	G
8	rs186625728	61728906	G	A
8	rs111712106	61729130	C	T
8	rs4737565	61729273	T	G
8	rs532037099	61729320	A	G
8	rs189902169	61729428	C	G
8	rs549364229	61729946	G	A
8	rs141557041	61730074	G	A
8	rs7813054	61730156	T	G
8	rs146188560	61730163	T	C
8	rs75001399	61730379	T	C
8	rs13438807	61730451	A	G
8	rs571977752	61730865	C	T
8	rs144809390	61730869	C	A
8	rs78515619	61730875	A	G
8	rs190016646	61731024	A	G
8	rs4237037	61731073	C	A
8	rs140213964	61731166	G	A
8	rs4237038	61731258	G	A
8	rs546372652	61731272	A	G
8	rs4237039	61731282	A	G
8	rs559922388	61731420	G	A
8	rs145626938	61731433	A	G
8	rs77240900	61731469	A	T
8	rs186769235	61731941	A	G
8	rs79276682	61732518	G	C
8	rs6471902	61732521	A	G
8	rs200188105	61732627	A	G
8	rs141045660	61733388	C	T
8	rs188525861	61733605	A	C
8	rs183167491	61733700	A	G
8	rs10098584	61733739	T	C
8	rs187898999	61733784	T	C
8	rs113521880	61734178	C	T
8	rs4509369	61734295	G	A
8	rs377330239	61734439	A	G
8	rs202141372	61734494	C	T
8	rs28539174	61734956	T	C
8	rs76632145	61735646	G	A
8	rs575293300	61735957	T	G
8	rs545791193	61735966	G	A
8	rs529380139	61736248	T	C
8	rs199675568	61736419	T	C
8	rs141625014	61736593	C	T
8	rs28539276	61736783	G	A
8	rs150545802	61736785	G	A
8	rs76480955	61736813	G	A
8	rs573140108	61737127	T	C
8	rs142737176	61737172	G	C
8	rs185897734	61737249	C	G
8	rs528024802	61737462	G	A
8	rs536694872	61737480	G	A
8	rs190842312	61737581	G	A
8	rs573555200	61737722	G	A
8	rs140042954	61737799	G	A
8	rs183035440	61737858	G	C
8	rs577754045	61737972	C	A
8	rs117109666	61738279	A	G
8	rs531996035	61738298	A	T
8	rs183914096	61738457	C	T
8	rs533562991	61738539	T	C
8	rs187729996	61738730	A	G
8	rs535996359	61738839	G	T
8	rs148727989	61739250	A	G
8	rs184800343	61739332	A	T
8	rs6471903	61740277	A	T
8	rs577614052	61740325	G	A
8	rs543839194	61740420	T	C
8	rs140340396	61740743	T	A
8	rs531259515	61740878	A	G
8	rs62526524	61740881	C	T
8	rs571215578	61740971	G	A
8	rs554755802	61741140	G	A
8	rs45461501	61741189	G	A
8	rs534680576	61741391	C	T
8	rs567323939	61741504	T	C
8	rs6996597	61741706	G	A
8	rs72652507	61741740	T	C
8	rs77753062	61741769	G	C
8	rs6996775	61741790	G	A
8	rs7016832	61741875	T	C
8	rs530050230	61742033	A	G
8	rs563546377	61742084	T	C
8	rs28667506	61742137	A	G
8	rs190299969	61742283	A	G
8	rs6997208	61742302	A	G
8	rs76857703	61742316	C	T
8	rs6997222	61742339	A	G
8	rs545232979	61742508	G	A
8	rs146945153	61742729	A	G
8	rs41272442	61742846	G	C
8	rs111863846	61743153	T	C
8	rs534374714	61743173	T	G
8	rs41306148	61743248	T	C
8	rs149422663	61743449	A	C
8	rs567118793	61743665	C	A
8	rs112797201	61743688	G	A
8	rs4507803	61743733	G	A
8	rs74765886	61743804	T	C
8	rs78825336	61743841	A	G
8	rs557784928	61743902	A	G
8	rs540081153	61743945	G	A
8	rs182724841	61744368	G	C
8	rs572840553	61744535	C	T
8	rs142606704	61744945	G	A
8	rs150977251	61745026	A	G
8	rs35687554	61745056	G	A
8	rs140892172	61745081	T	G
8	rs567269289	61745409	T	C
8	rs141122222	61745442	A	G
8	rs113410998	61745559	C	A
8	rs192959722	61745578	T	C
8	rs185628757	61745580	T	C
8	rs4416857	61745636	C	A
8	rs545193820	61745649	G	C
8	rs112469147	61745741	A	G
8	rs529650452	61746130	G	A
8	rs6471904	61746422	T	C
8	rs75058005	61746564	G	A
8	rs77844434	61746856	T	A
8	rs146379539	61746956	G	A
8	rs78511305	61747018	A	G
8	rs114083268	61747087	G	A
8	rs577506630	61747197	C	G
8	rs146100639	61747498	G	A
8	rs541356866	61747786	A	G
8	rs187343028	61747819	G	C
8	rs75493684	61747982	A	G
8	rs192117870	61748221	G	A
8	rs6471905	61748415	G	A
8	rs559686604	61748427	T	G
8	rs535739172	61748880	C	T
8	rs7005873	61748893	C	A
8	rs187305514	61748956	G	T
8	rs147847471	61749128	A	T
8	rs41304212	61749295	T	G
8	rs41265244	61749311	T	A
8	rs67670110	61749661	C	G
8	rs193025863	61749665	T	C
8	rs11986059	61750002	A	G
8	rs184768161	61750126	G	A
8	rs550903283	61750400	G	A
8	rs76518681	61750531	G	A
8	rs41265246	61750718	A	G
8	rs188029243	61750848	C	T
8	rs7844902	61750860	A	G
8	rs555526175	61751649	A	C
8	rs77754233	61751664	G	A
8	rs577982014	61751841	C	T
8	rs4387010	61751880	C	A
8	rs561519245	61752161	G	A
8	rs529009200	61752173	G	A
8	rs550955782	61752281	A	G
8	rs186526412	61752328	C	T
8	rs369151063	61752372	C	T
8	rs7460821	61752554	T	C
8	rs571816421	61753200	G	A
8	rs147438281	61753246	A	G
8	rs11989183	61753263	A	G
8	rs572486163	61753301	T	C
8	rs548662060	61753670	T	C
8	rs62526528	61753909	T	C
8	rs71640287	61754349	T	C
8	rs79240930	61754687	G	A
8	rs75650362	61754713	T	C
8	rs191237199	61754729	C	A
8	rs569967868	61755016	G	T
8	rs558828927	61755068	G	T
8	rs183789169	61755077	A	G
8	rs192554765	61755527	G	C
8	rs4449834	61755868	G	T
8	rs4307377	61755966	A	G
8	rs4526395	61756069	A	G
8	rs76254668	61756101	A	G
8	rs189901761	61756110	G	C
8	rs138390143	61756187	T	G
8	rs138752436	61756588	G	A
8	rs558654662	61756607	C	G
8	rs564212850	61756753	G	A
8	rs41265248	61757649	C	T
8	rs144750632	61757677	C	T
8	rs185141793	61757784	G	A
8	rs71640288	61757805	T	C
8	rs143898806	61758083	G	A
8	rs555554002	61758206	G	A
8	rs10957162	61758254	G	A
8	rs117192683	61758493	G	A
8	rs527847001	61758584	A	G
8	rs73254563	61758698	A	G
8	rs547208488	61758769	G	C
8	rs147408922	61758802	A	G
8	rs574043434	61758853	A	T
8	rs539704294	61758941	A	G
8	rs4738831	61759145	C	G
8	rs571688603	61759574	A	G
8	rs139483328	61759736	C	T
8	rs184352534	61760026	A	G
8	rs542045059	61760153	T	C
8	rs550299579	61760160	T	C
8	rs189101983	61760461	T	G
8	rs185762102	61760520	T	C
8	rs4738832	61760521	A	G
8	rs76858382	61760823	A	C
8	rs536618904	61761020	G	T
8	rs548612732	61761046	G	T
8	rs151322460	61761171	T	C
8	rs534260652	61761216	T	C
8	rs553804724	61761294	A	G
8	rs181037380	61761501	T	C
8	rs535174013	61761958	G	A
8	rs80281949	61762076	T	G
8	rs146466426	61762597	A	G
8	rs536328906	61762609	C	T
8	rs138154706	61762786	G	A
8	rs143616373	61762798	C	T
8	rs77454387	61762876	G	C
8	rs144175243	61762918	C	T
8	rs529478923	61762937	A	G
8	rs574579419	61763379	C	T
8	rs557074754	61763404	T	A
8	rs73254571	61763523	C	T
8	rs201937995	61763646	C	T
8	rs4342642	61764076	A	G
8	rs3763591	61764389	G	T
8	rs550425758	61764800	A	G
8	rs118161607	61764908	G	C
8	rs564193941	61764909	A	C
8	rs145798437	61764979	A	G
8	rs528151295	61764990	G	A
8	rs3763592	61765273	T	C
8	rs41312170	61765395	T	C
8	rs6999971	61765419	A	G
8	rs199828744	61765500	G	C
8	rs561398606	61765539	T	G
8	rs2068096	61765560	A	G
8	rs41312172	61765566	G	A
8	rs34527521	61765944	G	T
8	rs3814483	61766378	A	G
8	rs3829054	61766431	C	T
8	rs117049687	61766685	C	G
8	rs537572200	61766686	G	C
8	rs10090769	61766708	T	C
8	rs544979593	61766775	T	C
8	rs188197056	61767091	A	G
8	rs548445776	61767316	A	T
8	rs7839701	61767390	G	C
8	rs185561108	61767710	A	G
8	rs13253647	61767908	A	G
8	rs182144534	61768055	C	T
8	rs187170269	61768205	T	A
8	rs571291826	61768260	G	A
8	rs183919596	61768313	T	G
8	rs558700383	61768507	G	T
8	rs142095932	61768717	G	A
8	rs202219934	61769024	A	T
8	rs41315633	61769082	T	G
8	rs2272727	61769195	G	A
8	rs529799008	61769376	G	C
8	rs202020722	61769390	G	A
8	rs192129249	61769418	C	A
8	rs552487364	61769475	A	G
8	rs545866197	61769837	C	G
8	rs3793443	61769866	C	T
8	rs3793444	61769873	G	A
8	rs17826359	61770292	T	A
8	rs143684910	61770667	C	T
8	rs528032280	61770721	G	A
8	rs148259849	61770747	A	G
8	rs140289136	61770778	A	G
8	rs28534585	61770853	G	A
8	rs6984890	61770964	C	T
8	rs556143312	61771114	G	A
8	rs10086310	61771130	G	A
8	rs10086349	61771313	C	T
8	rs13256570	61771472	T	C
8	rs186517864	61771676	A	T
8	rs539215023	61771753	A	G
8	rs13257536	61771835	G	C
8	rs550251219	61772371	T	C
8	rs148570368	61772863	G	A
8	rs76865031	61772987	G	T
8	rs571878888	61773140	G	A
8	rs35951521	61773236	T	C
8	rs529398544	61773245	T	C
8	rs10094382	61773285	C	T
8	rs542874325	61774339	T	C
8	rs77149561	61774368	G	T
8	rs565192534	61774521	T	G
8	rs530343392	61774617	C	T
8	rs563820087	61775365	T	C
8	rs184859326	61775472	G	A
8	rs76548561	61775509	C	G
8	rs576600602	61775703	A	T
8	rs144832645	61775790	A	T
8	rs75575042	61775869	T	C
8	rs564689023	61775875	C	A
8	rs116707036	61776013	T	C
8	rs4455876	61776224	A	G
8	rs573516470	61776630	G	A
8	rs60899058	61776653	G	A
8	rs181181118	61776783	G	A
8	rs113791299	61776840	A	G
8	rs4424303	61776845	T	A
8	rs112442804	61777252	A	T
8	rs539809651	61777515	C	T
8	rs45521933	61777914	G	C
8	rs199565939	61778048	C	T
8	rs147534616	61778092	T	C
8	rs148517660	61778159	A	G
8	rs187751757	61778238	A	G
8	rs184814820	61778448	T	C
8	rs193154029	61778588	A	C
8	rs529121143	61778743	C	T
8	rs567927898	61779250	G	T
8	rs575515698	61779457	A	G
8	rs45504193	61779608	G	C
8	rs572548208	61779612	T	C
8	rs45573835	61779635	G	A
8	rs185002882	61779671	C	A
8	rs4738834	61779681	A	C
8	rs4237040	61779936	T	G
8	rs181017286	61779994	A	G
8	rs10100774	61780071	G	A
8	rs544498983	61780190	G	T
8	rs2280917	61780220	T	C
8	rs6985168	61780289	C	T
8	rs561335190	61780348	T	C
8	rs146486076	61780387	C	T
8	rs531254294	61780471	A	G
8	rs16926520	61780596	A	T
8	rs181231795	61780883	C	A
8	rs150810273	61780900	G	C
8	rs185724131	61780940	T	C
8	rs147970727	61781236	G	A
8	rs4237041	61781481	G	T
8	rs139286582	61782048	T	A
8	rs7826377	61782103	A	G
8	rs563871356	61782203	G	T
8	rs7826289	61782205	T	C
8	rs183157326	61782215	C	T
8	rs7844586	61782304	T	C
8	rs143197996	61782428	G	A
8	rs139423074	61782670	G	A
8	rs117035037	61782763	T	C
8	rs62525260	61782919	T	C
8	rs529968713	61783069	C	A
8	rs79338473	61783209	A	G
8	rs13280121	61783211	T	C
8	rs143743093	61783325	A	G
8	rs530646530	61783474	A	G
8	rs551967991	61783505	T	C
8	rs566817183	61783543	T	C
8	rs143352796	61783690	G	T
8	rs74604577	61783880	A	G
8	rs184140972	61783920	C	A
8	rs528277830	61783925	G	A
8	rs117067094	61784221	T	G
8	rs558452975	61784252	G	C
8	rs118027397	61784306	A	G
8	rs569031417	61784339	A	G
8	rs4738835	61784348	A	G
8	rs545731708	61784552	C	G
8	rs151187861	61784725	A	G
8	rs150364185	61784906	T	C
8	rs16926528	61785001	A	T
8	rs4738836	61785258	A	G
8	rs544760016	61785656	T	A
8	rs141951050	61785792	T	C
8	rs4237042	61785874	C	T
8	rs145901499	61785908	A	G
8	rs540304563	61785948	G	T
8	rs573827397	61786070	C	G
8	rs563006540	61786161	G	T
8	rs138711717	61786300	T	C
8	rs540604188	61786331	C	T
8	rs141203504	61786332	A	G
8	rs532449009	61786417	A	G
8	rs551151273	61786460	A	G
8	rs191810404	61786474	C	G
8	rs184098899	61786685	A	G
8	rs548719913	61787160	A	G
8	rs146340848	61787386	A	G
8	rs4294221	61787779	C	A
8	rs4364669	61787834	T	G
8	rs13279104	61788144	C	T
8	rs544524113	61788145	A	C
8	rs558550586	61788544	A	G
8	rs3750309	61788568	G	T
8	rs532122237	61789007	G	C
8	rs7005218	61789152	T	G
8	rs144228128	61789185	G	C
8	rs188694589	61789346	C	G
8	rs191410384	61789737	A	G
8	rs141241361	61789780	C	G
8	rs183946029	61789902	A	G
8	rs34877903	61789924	A	G
8	rs540018218	61790107	T	G
8	rs73254594	61790269	C	T
8	rs2280916	61790325	C	T
8	rs188718603	61790533	C	T
8	rs78544748	61790645	G	A
8	rs181204121	61790660	A	G
8	rs10808714	61790768	C	T
8	rs556503544	61791043	G	A
8	rs187590508	61791244	T	C
8	rs12542688	61791292	T	A
8	rs570656741	61791322	A	T
8	rs150638674	61791377	G	A
8	rs75753814	61791481	A	C
8	rs13279465	61791482	G	A
8	rs561833203	61791637	T	G
8	rs79749753	61791654	T	C
8	rs185693365	61791712	T	C
8	rs190080895	61791782	A	C
8	rs534053201	61791989	G	T
8	rs577993882	61792167	G	T
8	rs188257774	61792218	T	G
8	rs117667600	61792438	A	G
8	rs13255553	61792847	A	C
8	rs371510315	61792982	T	A
8	rs531819810	61792986	T	C
8	rs6988369	61793015	G	A
8	rs72652522	61793180	T	G
8	rs567553861	61793225	T	C
8	rs542594746	61793481	T	C
8	rs4509370	61793493	C	T
8	rs116630297	61793894	A	G
8	rs10107158	61794037	G	A
8	rs554548017	61794066	C	T
8	rs537384656	61794073	C	A
8	rs559200987	61794099	T	C
8	rs577396637	61794131	A	G
8	rs145894728	61794134	T	A
8	rs4361789	61794157	A	T
8	rs113713015	61794494	A	C
8	rs149558549	61794610	G	C
8	rs10957163	61794647	A	G
8	rs543420927	61794948	T	C
8	rs189638436	61795098	A	G
8	rs548305316	61795125	T	C
8	rs17827067	61795171	T	C
8	rs117783962	61795174	T	C
8	rs189933415	61795485	G	A
8	rs78799609	61795563	A	C
8	rs570870531	61796017	G	C
8	rs557589603	61796246	G	A
8	rs190725579	61796510	C	T
8	rs183346406	61796520	A	T
8	rs539725502	61796571	T	G
8	rs28397177	61796688	T	C
8	rs13261976	61796717	G	T
8	rs115463042	61796737	A	G
8	rs569483260	61796784	C	T
8	rs564277517	61797037	C	A
8	rs62525868	61797080	G	T
8	rs540689863	61797136	A	G
8	rs192896638	61797139	T	A
8	rs140660048	61797233	G	A
8	rs7839520	61797364	A	G
8	rs539672659	61797603	G	C
8	rs76183888	61797694	G	A
8	rs7835942	61797791	G	T
8	rs4738839	61797890	T	C
8	rs545646533	61798041	C	G
8	rs4737566	61798138	G	A
8	rs544648478	61798401	C	T
8	rs4737567	61798493	T	C
8	rs200632862	61798496	T	C
8	rs147060916	61798552	A	G
8	rs13262318	61798817	G	A
8	rs183173226	61798843	T	C
8	rs79454510	61798844	A	G
8	rs183035547	61799181	T	C
8	rs77353328	61799254	T	C
8	rs192835012	61799515	A	G
8	rs28860866	61799609	G	A
8	rs147437933	61799935	T	A
8	rs538698675	61800017	T	C
8	rs528138243	61800258	A	G
8	rs189225506	61800818	T	C
8	rs3901245	61800976	A	C
8	rs10957164	61801283	G	C
8	rs530106697	61801655	G	C
8	rs10089830	61801837	A	G
8	rs7837623	61802013	T	G
8	rs7837493	61802076	T	C
8	rs34292984	61802130	T	C
8	rs7837548	61802242	A	G
8	rs7838081	61802347	A	G
8	rs568658655	61802480	A	T
8	rs536391848	61802623	T	G
8	rs13267005	61802638	A	G
8	rs151260985	61802911	A	G
8	rs4237043	61802987	C	G
8	rs17754344	61803020	T	C
8	rs566367124	61803042	A	G
8	rs16926547	61803063	G	C
8	rs552605487	61803097	C	T
8	rs13270416	61803176	T	G
8	rs183926607	61803177	A	G
8	rs185968689	61803222	A	G
8	rs67521301	61803315	C	G
8	rs79443986	61803377	C	G
8	rs13271033	61803386	T	C
8	rs190885394	61803428	A	G
8	rs575391341	61803991	T	A
8	rs146174924	61804256	T	C
8	rs16926555	61804265	T	C
8	rs562988846	61804266	A	G
8	rs55977487	61804547	G	A
8	rs534245339	61804692	T	C
8	rs13251621	61804729	T	C
8	rs4738840	61804740	G	A
8	rs55634072	61804751	A	G
8	rs150668247	61804786	T	C
8	rs528768719	61804800	C	T
8	rs555826759	61805097	G	A
8	rs11784646	61805128	A	G
8	rs12546463	61805324	T	C
8	rs10957165	61805374	C	A
8	rs34852164	61805726	T	C
8	rs538996952	61805740	A	G
8	rs114568019	61805978	A	C
8	rs560622112	61806107	A	G
8	rs4738841	61806189	C	T
8	rs566385830	61806270	G	A
8	rs555180788	61806345	T	A
8	rs10095965	61806451	A	T
8	rs142443878	61806484	A	G
8	rs78924007	61806618	G	C
8	rs140821113	61806681	G	A
8	rs74699369	61807086	G	A
8	rs12545275	61807123	C	G
8	rs186818788	61807335	A	G
8	rs7017619	61807355	T	A
8	rs575887417	61807417	T	C
8	rs543236594	61807437	A	G
8	rs7011575	61807651	C	G
8	rs75452704	61807716	T	C
8	rs72652529	61808013	A	G
8	rs543299104	61808021	T	C
8	rs564765961	61808031	C	A
8	rs4593585	61808460	C	G
8	rs62525870	61808670	C	A
8	rs75882563	61808862	T	C
8	rs528756676	61808878	A	C
8	rs13274234	61808902	G	A
8	rs569353451	61808930	G	A
8	rs7845446	61809047	C	A
8	rs542001925	61809080	C	T
8	rs35356986	61809244	A	T
8	rs11991058	61809348	C	T
8	rs11988041	61809505	A	C
8	rs530493300	61809514	A	G
8	rs11991862	61809556	C	T
8	rs62525871	61809636	C	G
8	rs56832973	61809684	A	G
8	rs13249228	61809749	A	G
8	rs117269484	61809838	A	G
8	rs554482445	61809885	G	A
8	rs6984381	61809918	C	T
8	rs6984384	61809929	T	C
8	rs191711024	61810205	G	A
8	rs137906657	61810226	T	C
8	rs184002294	61810379	T	C
8	rs142333401	61810408	T	C
8	rs368341328	61810532	T	C
8	rs528149596	61810581	G	A
8	rs55794821	61810694	C	A
8	rs62525872	61810816	T	C
8	rs79498317	61810828	G	C
8	rs78797899	61811052	A	G
8	rs10957166	61811054	C	G
8	rs73260553	61811077	A	G
8	rs527813056	61811181	C	T
8	rs10156337	61811321	C	T
8	rs547059546	61811497	G	C
8	rs7825402	61811734	C	G
8	rs78899503	61811740	A	G
8	rs10156284	61811764	T	C
8	rs142696176	61812154	A	G
8	rs72652530	61812158	C	G
8	rs77765105	61812258	A	G
8	rs13270872	61812337	A	G
8	rs6982175	61812553	T	C
8	rs34073868	61812601	T	C
8	rs34101525	61812643	T	C
8	rs541083125	61812767	T	G
8	rs10504321	61812901	A	C
8	rs149997914	61812940	C	T
8	rs145599575	61813214	T	C
8	rs189925262	61813323	T	C
8	rs542203863	61813412	A	G
8	rs4255170	61813453	A	G
8	rs35454272	61813512	A	G
8	rs4289856	61813615	G	A
8	rs570461036	61813782	T	C
8	rs576962975	61813800	A	G
8	rs534322662	61813905	T	G
8	rs183636308	61814141	A	G
8	rs187392807	61814214	C	T
8	rs78394669	61814323	T	C
8	rs148182318	61814324	T	C
8	rs190735895	61814374	A	C
8	rs17827642	61814443	T	G
8	rs4738842	61814858	T	C
8	rs16926569	61815042	A	G
8	rs4738843	61815343	C	G
8	rs4370573	61815646	G	C
8	rs147291714	61815697	C	T
8	rs556201617	61815810	A	G
8	rs7828911	61815845	T	A
8	rs10957167	61815886	G	A
8	rs79519526	61816012	C	T
8	rs4375041	61816245	G	C
8	rs528062954	61816554	T	C
8	rs533517689	61816785	A	G
8	rs551577298	61816839	A	G
8	rs11784276	61816973	T	C
8	rs58610284	61817098	G	A
8	rs11784344	61817103	A	G
8	rs77301757	61817146	T	C
8	rs4737568	61817169	T	C
8	rs72652539	61817289	G	C
8	rs61448706	61817983	C	G
8	rs114217620	61818078	T	C
8	rs11787017	61818268	G	A
8	rs11783902	61818430	C	T
8	rs11780935	61818488	A	G
8	rs544889273	61818502	A	G
8	rs144107262	61818624	T	C
8	rs146475838	61818656	T	C
8	rs140886621	61818851	A	G
8	rs567324515	61818897	A	G
8	rs4738844	61818964	T	C
8	rs11784736	61819013	C	T
8	rs11784761	61819060	G	T
8	rs543774923	61819071	T	C
8	rs80142662	61819172	A	G
8	rs4552944	61819229	C	T
8	rs543488174	61819307	C	G
8	rs548063248	61819392	A	G
8	rs530323012	61819546	A	G
8	rs35283678	61819753	G	T
8	rs571217984	61819800	T	C
8	rs7009473	61819813	C	T
8	rs571961667	61819816	A	G
8	rs542430580	61819839	G	C
8	rs543896357	61819875	T	C
8	rs565178001	61819905	T	C
8	rs11785636	61819916	C	T
8	rs541391755	61819936	T	C
8	rs116540571	61820058	G	A
8	rs577299345	61820709	A	C
8	rs192572537	61820840	T	C
8	rs62525899	61820841	A	G
8	rs57065489	61820918	T	C
8	rs575818399	61820952	C	A
8	rs10095158	61821028	A	T
8	rs28415696	61821191	C	T
8	rs530702415	61821387	T	G
8	rs192300917	61821547	T	C
8	rs543736876	61821673	C	G
8	rs541845612	61821844	T	A
8	rs55832112	61821997	C	T
8	rs546788918	61822154	C	G
8	rs184141261	61822441	A	C
8	rs112719526	61822497	T	C
8	rs112050766	61822673	T	C
8	rs149557590	61822911	A	C
8	rs7819093	61822935	C	G
8	rs546850127	61822979	G	C
8	rs7819622	61823125	A	G
8	rs62525901	61823218	A	G
8	rs4609230	61823389	A	T
8	rs538393200	61823455	C	T
8	rs545496017	61823519	T	G
8	rs4314681	61823661	G	A
8	rs6993285	61824056	G	A
8	rs6993866	61824202	A	G
8	rs6994028	61824309	A	G
8	rs72652548	61824739	T	C
8	rs72652549	61824755	G	C
8	rs555328372	61824921	A	G
8	rs12682244	61825060	G	C
8	rs145045849	61825458	T	G
8	rs532777085	61825489	T	C
8	rs191132273	61825821	C	T
8	rs73260575	61825970	T	C
8	rs187325887	61826150	T	C
8	rs571900204	61826728	A	G
8	rs72652550	61826814	T	C
8	rs72652551	61826849	C	T
8	rs560050724	61826869	C	T
8	rs113266301	61827002	A	G
8	rs189090791	61827012	T	C
8	rs143021564	61827013	A	G
8	rs192793827	61827149	C	G
8	rs142087362	61827164	T	C
8	rs552998803	61827167	A	G
8	rs59503990	61827458	T	G
8	rs61356857	61827472	C	T
8	rs12680914	61827676	T	G
8	rs12680923	61827863	A	C
8	rs4123861	61828056	G	C
8	rs563555128	61828547	G	A
8	rs151164481	61828800	G	A
8	rs7840653	61828910	A	T
8	rs571694398	61829014	T	C
8	rs10957168	61829154	G	T
8	rs187608975	61829184	A	G
8	rs12549487	61829264	T	C
8	rs535503732	61829324	A	G
8	rs61525594	61829333	T	C
8	rs145159828	61829457	C	T
8	rs573112909	61829472	T	C
8	rs6996693	61829570	A	G
8	rs538575897	61829597	T	G
8	rs112036243	61829807	C	T
8	rs199551572	61829864	C	T
8	rs371478971	61829901	C	T
8	rs6997229	61829921	A	G
8	rs79187814	61830178	T	A
8	rs566854518	61830323	C	T
8	rs549361608	61830386	G	A
8	rs538016027	61830442	C	G
8	rs16926582	61830503	T	C
8	rs117487806	61830588	G	A
8	rs75237682	61830600	A	G
8	rs183810904	61830905	A	G
8	rs539536653	61831340	C	A
8	rs140328466	61831610	A	G
8	rs572409752	61831794	T	G
8	rs191553702	61831994	C	T
8	rs7008176	61831999	G	A
8	rs145441255	61832027	A	G
8	rs58726895	61832050	C	T
8	rs567576683	61832337	G	A
8	rs58187777	61832447	T	C
8	rs145180447	61833273	G	A
8	rs146871737	61833597	G	A
8	rs537450997	61833629	A	G
8	rs7846503	61833637	G	A
8	rs140702126	61833688	G	A
8	rs150405284	61833692	C	G
8	rs138117156	61833792	A	G
8	rs547617656	61833893	G	T
8	rs190455759	61833898	G	A
8	rs536398950	61833931	G	A
8	rs574939534	61834282	A	C
8	rs560667177	61834312	C	A
8	rs114026927	61834405	T	C
8	rs116896287	61834520	A	G
8	rs73684698	61834839	A	C
8	rs72652556	61835025	G	A
8	rs189935892	61835034	A	T
8	rs56106709	61835090	A	G
8	rs147186015	61835119	T	C
8	rs138947376	61835238	T	C
8	rs547855139	61835256	G	T
8	rs12335135	61835342	C	A
8	rs188410645	61835379	T	G
8	rs574681595	61835464	G	C
8	rs11778514	61835467	T	C
8	rs76458579	61835831	G	C
8	rs79380534	61835996	T	G
8	rs115584751	61836200	A	G
8	rs114429201	61836348	C	T
8	rs79584440	61836428	T	C
8	rs540731084	61836463	G	A
8	rs146836545	61836536	C	G
8	rs117858038	61836748	T	C
8	rs7827015	61836971	T	A
8	rs192718355	61837230	G	A
8	rs74638626	61837302	A	G
8	rs71525429	61837413	T	C
8	rs7828007	61837442	T	G
8	rs534019740	61837474	C	A
8	rs555139186	61837551	T	C
8	rs77868824	61837739	T	A
8	rs185025987	61837899	T	G
8	rs145967773	61838061	G	A
8	rs556252574	61838131	T	C
8	rs62525903	61838384	T	G
8	rs62525904	61838408	T	C
8	rs118121214	61838436	T	G
8	rs16926586	61838713	G	A
8	rs62525905	61838820	T	G
8	rs147989999	61838954	G	T
8	rs11780181	61839298	C	T
8	rs540246995	61839419	C	A
8	rs1078908	61839446	A	T
8	rs1078907	61839656	T	C
8	rs75493173	61839756	C	G
8	rs111922025	61839772	G	T
8	rs56764036	61839895	A	G
8	rs566087594	61840272	G	T
8	rs13257990	61840558	T	C
8	rs150070895	61840695	T	C
8	rs12544268	61840705	T	C
8	rs115723658	61840712	G	T
8	rs35266404	61840763	T	C
8	rs7838737	61840808	C	T
8	rs62525907	61840814	A	G
8	rs571102691	61840840	A	C
8	rs186419268	61840895	A	C
8	rs149211382	61840904	A	G
8	rs554259866	61840925	A	G
8	rs7821046	61841256	G	A
8	rs4738845	61841331	T	C
8	rs7821208	61841372	G	A
8	rs7839575	61841373	C	T
8	rs28418973	61841378	A	G
8	rs58023506	61841511	A	G
8	rs140279755	61841515	T	G
8	rs71525430	61841662	T	C
8	rs117555568	61841912	G	A
8	rs564068412	61841970	C	T
8	rs79376089	61841979	A	G
8	rs542091039	61842177	C	G
8	rs187634605	61842465	T	C
8	rs550820518	61842494	G	A
8	rs10441540	61842564	T	C
8	rs534628158	61842630	G	C
8	rs552999460	61842658	G	A
8	rs6982364	61842845	C	T
8	rs62525909	61843039	C	A
8	rs551660386	61843048	C	T
8	rs116011789	61843143	T	C
8	rs67340329	61843148	G	A
8	rs192302463	61843214	T	C
8	rs79974999	61843270	G	C
8	rs144609272	61843298	G	T
8	rs11780497	61843368	A	G
8	rs28851030	61843377	G	C
8	rs568129515	61843655	C	A
8	rs28873417	61843659	C	A
8	rs550287674	61843667	T	C
8	rs541280447	61843696	A	T
8	rs55664709	61843995	T	C
8	rs56339146	61844057	G	C
8	rs141958532	61844192	T	A
8	rs150658810	61844294	T	C
8	rs78161480	61844553	G	C
8	rs184298137	61844737	G	A
8	rs10091988	61844766	T	C
8	rs532821679	61844817	C	T
8	rs78173111	61844843	T	C
8	rs550023972	61844988	T	A
8	rs12547094	61845202	T	C
8	rs10107543	61845283	C	T
8	rs544645151	61845421	A	G
8	rs185606094	61845465	T	G
8	rs188898858	61845526	T	C
8	rs34003359	61845627	A	T
8	rs62525910	61845668	A	G
8	rs566085029	61845751	G	C
8	rs144872937	61845943	T	C
8	rs544706585	61846059	T	C
8	rs565100200	61846451	T	A
8	rs115008569	61846546	T	G
8	rs118185656	61846591	A	G
8	rs185885114	61846679	C	T
8	rs72652561	61846729	A	G
8	rs577981410	61846825	A	C
8	rs72652562	61846826	A	G
8	rs183949227	61846904	A	G
8	rs76216312	61846954	C	T
8	rs13248552	61847013	G	C
8	rs185972899	61847070	G	C
8	rs565479456	61847218	T	C
8	rs77262832	61847435	T	C
8	rs530968367	61847555	A	G
8	rs147531710	61847856	T	C
8	rs6998656	61847865	T	A
8	rs557456312	61847905	C	T
8	rs72652563	61847926	A	G
8	rs6998850	61848028	G	A
8	rs72652564	61848087	T	C
8	rs56302704	61848181	G	C
8	rs10957170	61848444	G	T
8	rs193223195	61848496	A	G
8	rs545986389	61848566	G	A
8	rs149786106	61848735	T	G
8	rs552315444	61848842	T	G
8	rs71525431	61848877	T	C
8	rs10087102	61849086	G	A
8	rs188356202	61849325	G	A
8	rs10808715	61849372	G	A
8	rs578134321	61849439	C	T
8	rs200486455	61849496	A	T
8	rs4738846	61849499	T	A
8	rs36065776	61849635	G	T
8	rs187364542	61849673	A	G
8	rs566288409	61849701	A	G
8	rs1982638	61849890	T	G
8	rs181075078	61850081	A	G
8	rs185331258	61850118	T	C
8	rs182744557	61850464	T	C
8	rs187434920	61850680	A	G
8	rs536859342	61850763	A	G
8	rs191726629	61850892	A	G
8	rs544916495	61850909	C	G
8	rs559997964	61850968	A	T
8	rs527510775	61850998	A	G
8	rs143449220	61851037	C	T
8	rs12679890	61851089	T	C
8	rs536495073	61851323	T	G
8	rs34595129	61851361	T	C
8	rs138749865	61851407	A	C
8	rs3748648	61851466	C	T
8	rs4738847	61851558	A	C
8	rs9987236	61851559	G	A
8	rs561139897	61851725	G	A
8	rs4737569	61851780	T	G
8	rs566419791	61851820	T	C
8	rs548569270	61851852	T	C
8	rs537229824	61852097	G	A
8	rs138558339	61852320	A	G
8	rs144055428	61852397	T	C
8	rs537694703	61852432	A	G
8	rs35004958	61852438	C	T
8	rs112190152	61852501	A	G
8	rs55818355	61852670	T	C
8	rs577069107	61852737	T	C
8	rs184094246	61852898	T	G
8	rs11785002	61853012	A	G
8	rs11785004	61853035	C	G
8	rs117283828	61853126	T	G
8	rs111938327	61853139	A	G
8	rs62525912	61853150	G	A
8	rs150845069	61853170	T	C
8	rs139590949	61853184	C	G
8	rs530785041	61853509	A	C
8	rs11785767	61853664	T	C
8	rs116687653	61853665	A	G
8	rs143391553	61853908	A	G
8	rs181962880	61854079	T	C
8	rs76541767	61854117	T	C
8	rs72652568	61854164	C	T
8	rs112258567	61854208	A	G
8	rs530564514	61854393	C	T
8	rs4554462	61854841	G	A
8	rs149955939	61854892	G	A
8	rs78358498	61855000	T	C
8	rs528060905	61855043	T	A
8	rs4515540	61855118	G	A
8	rs72652569	61855162	T	C
8	rs555829646	61855223	T	C
8	rs143095332	61855348	T	C
8	rs138747081	61855461	G	T
8	rs112493373	61855633	T	C
8	rs72652573	61856034	T	C
8	rs72652574	61856040	T	C
8	rs10957172	61856041	A	G
8	rs545603149	61856092	T	C
8	rs71525432	61856102	T	C
8	rs562419093	61856319	T	C
8	rs76211125	61856401	A	G
8	rs60617901	61856486	C	T
8	rs12675067	61856493	T	C
8	rs150688723	61856729	C	G
8	rs533901034	61856742	T	C
8	rs61118409	61856771	A	T
8	rs186582579	61856805	T	G
8	rs36022290	61856949	A	G
8	rs149356111	61856993	A	G
8	rs36054131	61857289	C	A
8	rs555813819	61857746	C	T
8	rs533901683	61857890	G	A
8	rs543954795	61857907	C	T
8	rs192444057	61857920	A	G
8	rs36017501	61857959	T	C
8	rs12547875	61857969	C	T
8	rs10957173	61858098	G	C
8	rs553492222	61858200	A	C
8	rs10957174	61858213	C	T
8	rs149671033	61858329	T	G
8	rs34990806	61858383	C	T
8	rs531051626	61858525	A	G
8	rs570978934	61858590	A	G
8	rs141233225	61858651	A	C
8	rs146956534	61858739	C	T
8	rs71513466	61858919	A	G
8	rs140692698	61858962	A	G
8	rs1812535	61859020	C	A
8	rs1812536	61859039	C	T
8	rs546047648	61859159	T	C
8	rs4644237	61859168	T	G
8	rs148380377	61859227	C	T
8	rs199899792	61859423	T	C
8	rs553232241	61859574	T	C
8	rs35442478	61859627	T	C
8	rs1564231	61859671	T	C
8	rs546110647	61859719	A	G
8	rs2127009	61859780	G	A
8	rs2169818	61859980	C	A
8	rs552226294	61860137	G	A
8	rs72652581	61860426	A	G
8	rs183183769	61860427	T	C
8	rs111470673	61860530	C	T
8	rs10108543	61860596	C	T
8	rs28371930	61860717	G	A
8	rs72652582	61860746	C	T
8	rs75175564	61860777	C	A
8	rs113062906	61860854	T	C
8	rs187910626	61860925	T	A
8	rs34805673	61860931	C	T
8	rs66624860	61861039	T	C
8	rs557142677	61861046	G	T
8	rs575415034	61861120	A	G
8	rs148693537	61861290	T	G
8	rs549741342	61861612	A	C
8	rs58753881	61861660	G	A
8	rs34700654	61861743	T	C
8	rs28460050	61861805	G	A
8	rs573599298	61861827	T	A
8	rs7001269	61861899	T	C
8	rs28694332	61861970	T	C
8	rs13278731	61862108	T	C
8	rs7001966	61862346	C	T
8	rs6982130	61862366	C	G
8	rs189549538	61862428	C	G
8	rs150247309	61862435	A	C
8	rs76586737	61862534	A	G
8	rs28535141	61862784	G	A
8	rs11995686	61862786	A	G
8	rs75253878	61862810	G	A
8	rs11985124	61862837	C	T
8	rs11988513	61862880	G	A
8	rs548031829	61863224	A	C
8	rs6987075	61863430	G	A
8	rs185858038	61863491	A	G
8	rs6990915	61863519	G	A
8	rs182939652	61863681	A	G
8	rs113348738	61863986	T	C
8	rs6991886	61864082	A	C
8	rs548437731	61864207	A	G
8	rs74842889	61864249	C	T
8	rs558985028	61864316	A	G
8	rs144962000	61864424	A	C
8	rs35085656	61864572	G	A
8	rs148329448	61864626	C	T
8	rs536565717	61864634	G	A
8	rs552967850	61864794	A	C
8	rs117833539	61864807	A	G
8	rs10110018	61864853	A	G
8	rs117594484	61864988	T	C
8	rs112392817	61865008	A	G
8	rs56115810	61865230	T	C
8	rs192433892	61865374	G	A
8	rs147425333	61865448	A	G
8	rs568214864	61865902	C	T
8	rs188374996	61865970	A	G
8	rs573510645	61866128	A	G
8	rs7003325	61866161	A	G
8	rs28688155	61866325	G	A
8	rs28583647	61866351	T	C
8	rs11781582	61866711	G	A
8	rs118118752	61866911	T	G
8	rs547822883	61867142	T	C
8	rs34586685	61867143	A	G
8	rs76793833	61867230	T	C
8	rs190760059	61867365	C	T
8	rs180679066	61867493	T	C
8	rs10087202	61867595	T	C
8	rs560500150	61867919	T	C
8	rs112578916	61867920	A	G
8	rs550118644	61868083	C	T
8	rs187448733	61868091	A	G
8	rs75244086	61868212	A	G
8	rs533532949	61868217	G	A
8	rs11984994	61868387	C	T
8	rs76033277	61868421	G	A
8	rs193103051	61868663	A	G
8	rs183495499	61868811	A	G
8	rs551098809	61868853	A	G
8	rs79847389	61869088	A	G
8	rs115851465	61869338	G	T
8	rs142816210	61869387	G	A
8	rs7011110	61869427	A	T
8	rs12335258	61869649	T	C
8	rs571521461	61869754	T	C
8	rs11786263	61869806	G	C
8	rs533710229	61869904	C	T
8	rs118155247	61870046	G	A
8	rs117188271	61870067	A	G
8	rs138209622	61870116	A	G
8	rs111650934	61870138	A	G
8	rs10109249	61870158	A	G
8	rs4412366	61870447	T	G
8	rs189964799	61870779	G	A
8	rs537383683	61871004	A	G
8	rs191568650	61871206	G	A
8	rs13280897	61871269	T	C
8	rs552902545	61871286	G	C
8	rs74868830	61871418	T	G
8	rs62525915	61871538	G	A
8	rs534754662	61871897	G	A
8	rs186802547	61872104	A	G
8	rs117563070	61872116	T	C
8	rs183367237	61872174	G	C
8	rs569450265	61872606	A	G
8	rs573446160	61872680	T	G
8	rs7011500	61872781	T	C
8	rs528257341	61872948	A	G
8	rs72652591	61873053	G	A
8	rs148422446	61873248	T	C
8	rs34469325	61873401	C	T
8	rs555882764	61873430	C	T
8	rs7845078	61873509	C	G
8	rs556706135	61873516	C	T
8	rs74766035	61873579	T	A
8	rs528612650	61873630	T	G
8	rs562769970	61873741	A	G
8	rs533347970	61873765	G	T
8	rs77197112	61873817	A	G
8	rs77105288	61874174	A	C
8	rs578104681	61874413	G	T
8	rs10086776	61874498	C	T
8	rs76718935	61874629	T	C
8	rs568617517	61874703	C	A
8	rs75538529	61874825	C	T
8	rs578128520	61874909	A	G
8	rs78579832	61875136	G	A
8	rs181341955	61875343	A	G
8	rs58115710	61875387	T	C
8	rs186861560	61875479	T	C
8	rs142388549	61875558	A	G
8	rs11785218	61875702	G	A
8	rs138108857	61875733	G	C
8	rs143771002	61875782	G	A
8	rs548973147	61875837	A	G
8	rs10104895	61876044	A	G
8	rs559649835	61876288	A	C
8	rs75038833	61876407	C	T
8	rs566508902	61876618	T	C
8	rs377378895	61877084	C	T
8	rs55927275	61877166	G	A
8	rs34479172	61877385	G	A
8	rs72652592	61877402	A	G
8	rs882229	61877623	A	G
8	rs13263788	61877937	A	T
8	rs532177122	61878037	T	C
8	rs142805409	61878289	T	C
8	rs7010698	61878360	T	A
8	rs11986939	61878874	A	G
8	rs35585682	61878921	A	T
8	rs190912405	61878960	G	C
8	rs80270618	61879326	A	G
8	rs4480118	61879363	C	A
8	rs538147480	64517586	T	G
8	rs544099862	64517756	T	C
8	rs1901586	64517822	A	G
8	rs117188541	64518337	T	C
8	rs11989556	64518613	A	G
8	rs117850948	64518857	A	G
8	rs182309118	64519429	A	G
8	rs79368401	64519645	C	T
8	rs560633244	64519801	C	T
8	rs567553234	64519867	G	A
8	rs56155232	64520324	G	A
8	rs184809537	64521045	T	C
8	rs536863243	64521149	G	A
8	rs72649213	64521907	A	G
8	rs1452492	64521917	G	A
8	rs558455558	64522094	A	T
8	rs11781864	64522399	T	C
8	rs563324959	64522498	T	C
8	rs58386128	64522750	C	T
8	rs554529484	64522847	A	G
8	rs9987178	64523135	G	A
8	rs541660920	64523138	T	A
8	rs559464479	64523143	C	T
8	rs185712429	64523510	G	A
8	rs143535540	64523545	C	A
8	rs74710240	64523763	A	G
8	rs181841838	64523791	A	G
8	rs557028598	64523895	G	T
8	rs72649215	64523907	C	G
8	rs569404531	64524154	G	A
8	rs7817235	64524456	A	G
8	rs115628247	64524661	T	C
8	rs529023091	64524693	T	C
8	rs6986223	64524721	A	G
8	rs72649216	64524885	A	C
8	rs568789002	64525023	C	T
8	rs184048059	64525059	C	A
8	rs188894513	64525071	G	A
8	rs555216943	64525137	T	A
8	rs116444733	64525175	A	G
8	rs11777872	64525347	A	G
8	rs76459135	64525391	T	G
8	rs11785576	64525555	A	G
8	rs191788562	64525587	A	T
8	rs539655435	64526017	G	A
8	rs72649217	64526129	A	G
8	rs187064690	64526134	T	A
8	rs1217089	64526214	A	C
8	rs146346738	64526328	A	T
8	rs12156364	64526599	A	G
8	rs190521028	64526770	T	A
8	rs1217090	64526787	G	A
8	rs556392594	64526867	G	A
8	rs12677940	64526896	G	A
8	rs146552733	64527003	C	T
8	rs149959822	64527122	A	C
8	rs181227069	64527386	G	A
8	rs1217091	64527399	T	C
8	rs549492306	64527409	G	A
8	rs1217092	64527510	C	T
8	rs4739106	64527685	T	G
8	rs544729886	64527747	T	C
8	rs144295702	64527881	A	G
8	rs185666695	64528163	T	C
8	rs566002600	64528167	G	C
8	rs1149450	64528325	C	T
8	rs555211358	64528419	A	G
8	rs181026757	64528479	T	C
8	rs561320193	64528595	T	C
8	rs576581397	64528596	G	A
8	rs543108610	64528598	C	G
8	rs532118424	64528769	C	T
8	rs547396290	64528844	T	C
8	rs192036093	64528845	A	G
8	rs548513633	64528918	A	G
8	rs537261953	64529169	G	T
8	rs1149451	64529336	T	C
8	rs147985568	64529340	A	G
8	rs12382720	64529450	T	C
8	rs563074864	64529501	A	G
8	rs11995280	64529516	C	G
8	rs138891847	64529529	G	A
8	rs542300136	64529560	G	T
8	rs562087717	64529563	T	C
8	rs11988171	64529766	G	A
8	rs1149452	64529863	A	T
8	rs10100978	64529923	A	G
8	rs559298369	64530070	T	G
8	rs144206991	64530129	C	G
8	rs574456504	64530139	T	G
8	rs192221676	64530384	C	T
8	rs565673978	64530694	C	A
8	rs185970465	64530770	A	G
8	rs540178041	64531087	T	A
8	rs117644163	64531237	G	C
8	rs182069685	64531307	T	A
8	rs77656477	64531313	C	G
8	rs939739	64531314	T	G
8	rs72649219	64531321	G	C
8	rs186592219	64531443	G	T
8	rs535685501	64531446	A	G
8	rs568589672	64531503	A	G
8	rs72649220	64531997	T	C
8	rs562703831	64532024	C	T
8	rs1149453	64532168	T	G
8	rs141194189	64532178	C	G
8	rs182606040	64532384	G	A
8	rs73269067	64532413	T	C
8	rs577912726	64532558	A	G
8	rs187617251	64532562	C	T
8	rs117526506	64532635	G	A
8	rs562147297	64532706	G	A
8	rs192792869	64532841	G	A
8	rs1562987	64533015	T	C
8	rs538857988	64533298	A	C
8	rs189669414	64533882	T	C
8	rs549063707	64533926	T	C
8	rs1149454	64533930	A	G
8	rs75728975	64534478	G	A
8	rs148383571	64534536	C	G
8	rs17213391	64534594	T	C
8	rs567729431	64535081	T	G
8	rs75267307	64535326	A	C
8	rs564821773	64535581	A	T
8	rs150653157	64535862	T	C
8	rs548351550	64535953	G	A
8	rs531691094	64536044	G	A
8	rs72649221	64536104	G	C
8	rs566346739	64536142	C	G
8	rs149359370	64536207	G	A
8	rs1452487	64536428	A	G
8	rs144533721	64536588	T	A
8	rs147394127	64536746	G	A
8	rs77644578	64536823	A	G
8	rs559223277	64537240	T	C
8	rs574355259	64537364	T	G
8	rs190914688	64537438	A	G
8	rs790570	64537557	C	T
8	rs182745078	64537693	G	C
8	rs552797024	64537772	C	T
8	rs145468418	64537870	A	G
8	rs574343606	64537883	C	T
8	rs545737738	64538006	T	C
8	rs193202518	64538014	G	A
8	rs565931641	64538037	C	T
8	rs112644429	64538127	C	T
8	rs557816980	64538247	A	G
8	rs813755	64538578	A	T
8	rs568514598	64538709	C	T
8	rs184663342	64538979	T	C
8	rs10441559	64539024	G	A
8	rs76866089	64539141	T	C
8	rs7818563	64539228	C	T
8	rs7818697	64539271	G	T
8	rs539074335	64539671	A	G
8	rs573926231	64539946	A	G
8	rs528735214	64540224	T	G
8	rs143280644	64540380	C	G
8	rs117361568	64540471	A	G
8	rs966294	64540485	G	T
8	rs79006735	64540670	T	C
8	rs556412073	64540741	C	T
8	rs79028535	64540828	T	C
8	rs117007113	64541004	A	C
8	rs544366469	64541417	T	G
8	rs562751965	64541422	A	G
8	rs117401884	64541660	T	A
8	rs538149599	64541723	A	G
8	rs116435946	64541776	A	G
8	rs150393780	64541867	T	C
8	rs573134747	64541963	G	T
8	rs544759681	64542148	C	T
8	rs531635863	64542367	A	G
8	rs191521285	64542431	C	T
8	rs180693119	64542442	A	G
8	rs185116970	64542524	C	A
8	rs189877906	64542564	T	C
8	rs189174557	64542933	T	C
8	rs545552846	64542962	G	A
8	rs560860672	64543180	C	T
8	rs76758614	64543443	G	A
8	rs1149456	64543477	T	A
8	rs144058813	64544822	T	C
8	rs188397855	64544845	C	G
8	rs555218342	64544954	G	A
8	rs576803051	64545137	G	T
8	rs79503689	64545283	A	G
8	rs148628377	64545381	T	C
8	rs565269096	64545409	T	C
8	rs146649932	64546077	A	G
8	rs570245434	64546415	C	T
8	rs80299151	64546501	G	C
8	rs187005991	64546919	G	A
8	rs144496973	64547147	A	G
8	rs531250172	64547209	C	T
8	rs12334387	64547318	G	A
8	rs58364107	64547425	A	C
8	rs544429773	64547838	A	C
8	rs573034485	64547850	C	T
8	rs542207930	64548201	C	A
8	rs16930566	64548344	A	T
8	rs72621457	64548431	G	A
8	rs34751893	64548575	A	G
8	rs566525863	64548630	T	C
8	rs145822147	64548728	G	A
8	rs1149457	64548875	A	C
8	rs80019893	64548923	G	A
8	rs561949582	64548934	C	T
8	rs148944655	64549189	T	G
8	rs551653444	64549562	A	G
8	rs186096575	64549600	A	G
8	rs143880003	64549773	T	C
8	rs539556467	64549898	G	A
8	rs147006573	64550010	C	T
8	rs75752840	64550123	A	G
8	rs544820442	64550387	A	G
8	rs186578051	64550541	A	T
8	rs72649226	64550665	T	C
8	rs566869264	64551079	A	G
8	rs7460297	64551430	C	T
8	rs572189975	64551639	C	T
8	rs560873183	64551662	G	A
8	rs60751598	64551819	C	G
8	rs554754972	64552082	T	C
8	rs550239279	64552095	C	T
8	rs77324276	64552297	A	T
8	rs139076974	64552676	C	T
8	rs540785310	64552686	A	C
8	rs77636220	64552779	A	G
8	rs548010063	64552993	A	G
8	rs190265994	64553062	T	C
8	rs1149458	64553145	A	G
8	rs558532413	64553265	T	C
8	rs182404545	64553275	C	T
8	rs569607784	64553792	G	A
8	rs537152321	64553823	C	T
8	rs2123271	64553974	A	T
8	rs577338937	64554273	A	T
8	rs117561190	64554422	G	A
8	rs561539562	64554434	A	C
8	rs530427376	64554466	C	G
8	rs184938505	64555446	T	G
8	rs559786154	64555448	A	G
8	rs563801329	64555746	T	C
8	rs528180013	64555765	A	G
8	rs76840748	64556007	T	A
8	rs34098710	64556022	G	A
8	rs76247125	64556553	T	G
8	rs113855496	64556746	G	A
8	rs561325532	64556896	G	C
8	rs116976584	64556906	A	T
8	rs78548572	64556975	A	C
8	rs75718442	64556987	A	G
8	rs74340754	64556992	T	C
8	rs566711677	64557049	A	C
8	rs77636546	64557067	G	T
8	rs80056710	64557071	G	A
8	rs189520462	64557166	T	C
8	rs561414729	64557260	G	A
8	rs138725582	64557335	G	A
8	rs112799160	64557396	A	T
8	rs191759779	64557476	A	G
8	rs790571	64557908	A	T
8	rs573678381	64558100	T	C
8	rs562487174	64558192	T	G
8	rs72649228	64558244	C	T
8	rs75814610	64558419	A	G
8	rs190901403	64558542	G	C
8	rs80141982	64558686	C	A
8	rs182741707	64558763	G	A
8	rs544980457	64559011	T	C
8	rs117650189	64559068	A	T
8	rs148243978	64559342	C	T
8	rs187337351	64559359	A	G
8	rs79063334	64559614	G	C
8	rs185114412	64560795	T	C
8	rs536396464	64561361	T	C
8	rs16930569	64561501	C	T
8	rs79831924	64561583	T	C
8	rs76231542	64561874	T	C
8	rs751769	64561942	G	T
8	rs111980732	64562268	A	C
8	rs77081147	64562585	G	A
8	rs191765933	64562753	T	C
8	rs565326363	64562888	T	A
8	rs145586298	64562965	A	G
8	rs541782811	64563010	T	C
8	rs188144396	64563144	T	G
8	rs192730930	64563214	A	C
8	rs117148138	64563249	T	A
8	rs568285486	64563282	T	G
8	rs190458686	64563902	T	C
8	rs568298729	64563924	T	A
8	rs72649229	64563927	T	A
8	rs550743361	64563942	C	T
8	rs193057210	64563963	G	A
8	rs537522078	64563990	C	T
8	rs74437666	64563992	G	A
8	rs140465683	64564339	G	C
8	rs150162680	64564765	G	C
8	rs140427911	64564979	A	G
8	rs73269092	64565164	C	G
8	rs77780771	64565211	T	C
8	rs138036012	64565246	G	A
8	rs111703408	64565261	A	G
8	rs78226794	64565438	A	G
8	rs16930572	64565466	C	T
8	rs148191835	64565473	T	C
8	rs533266587	64565629	T	C
8	rs528568131	64565716	A	C
8	rs77465031	64565941	T	G
8	rs2060859	64565957	T	C
8	rs1149459	64565990	C	A
8	rs542158421	64566035	C	T
8	rs139396877	64566093	T	C
8	rs550552667	64566533	T	A
8	rs542411040	64567136	G	T
8	rs10091265	64567522	G	C
8	rs144709550	64567630	T	C
8	rs1217106	64567670	A	G
8	rs556265307	64567727	C	T
8	rs78464722	64567744	C	T
8	rs78015428	64567760	C	T
8	rs542942688	64567843	C	T
8	rs16930574	64567856	T	C
8	rs148502243	64567991	A	T
8	rs560572571	64568045	G	A
8	rs142765767	64568051	C	T
8	rs62509463	64568437	G	A
8	rs572375606	64568541	T	C
8	rs193105569	64568689	T	C
8	rs145566420	64569098	T	C
8	rs555047760	64569310	A	C
8	rs541276611	64569486	T	C
8	rs112560001	64569518	C	T
8	rs79957790	64569687	C	T
8	rs543563582	64570743	A	C
8	rs548668780	64570979	C	A
8	rs80001622	64571067	A	G
8	rs75720386	64571146	A	G
8	rs561839061	64571236	A	G
8	rs183096358	64571332	A	G
8	rs113469882	64571345	A	T
8	rs77553299	64571597	C	T
8	rs80148520	64571619	C	G
8	rs80185727	64571688	T	C
8	rs553359268	64571757	A	G
8	rs117189246	64572148	A	G
8	rs74897358	64572224	G	A
8	rs76398119	64572353	T	C
8	rs570942465	64572508	G	A
8	rs528437461	64572551	A	G
8	rs137909221	64572554	G	A
8	rs535787133	64572583	A	G
8	rs540039540	64572817	T	G
8	rs113070261	64573080	A	G
8	rs75368319	64573196	T	C
8	rs533128895	64573341	G	A
8	rs71527199	64573815	C	T
8	rs544875590	64574030	T	A
8	rs191648446	64574248	T	C
8	rs540356008	64574325	A	C
8	rs991381	64574338	C	T
8	rs72649231	64574373	C	T
8	rs1234627	64574537	T	A
8	rs556243026	64574780	G	A
8	rs559460389	64574918	A	G
8	rs7839251	64574947	A	C
8	rs528195309	64574977	G	A
8	rs560635392	64575082	A	G
8	rs567369280	64575302	C	G
8	rs554382417	64575516	A	G
8	rs140048379	64575607	C	A
8	rs577932263	64575654	G	T
8	rs545079303	64575693	C	T
8	rs114479989	64575771	A	G
8	rs571270025	64576091	A	G
8	rs77097119	64576104	G	C
8	rs111866689	64576848	T	G
8	rs562342841	64576999	G	A
8	rs548045714	64577112	G	C
8	rs190901448	64577213	A	G
8	rs1149460	64577436	C	A
8	rs151200220	64577602	G	C
8	rs559035989	64577805	T	C
8	rs529601711	64577826	A	C
8	rs150335527	64578052	T	A
8	rs193183644	64578132	C	T
8	rs534842616	64578167	A	G
8	rs143450795	64578230	G	A
8	rs1217107	64579060	T	C
8	rs564422422	64579064	T	A
8	rs1238050	64579152	C	T
8	rs1217108	64579235	C	T
8	rs189312881	64579385	A	G
8	rs575099302	64579715	A	G
8	rs1217109	64579745	G	T
8	rs112530578	64579959	A	G
8	rs570141860	64579993	C	T
8	rs148141290	64580131	G	C
8	rs575300805	64580268	T	C
8	rs11985760	64580419	A	G
8	rs557578852	64580907	A	G
8	rs572842219	64581114	T	A
8	rs189904669	64581183	G	T
8	rs187894689	64581202	A	G
8	rs1217110	64581258	T	C
8	rs191443926	64581495	C	T
8	rs76176121	64582044	A	G
8	rs34555601	64582324	T	C
8	rs192935645	64582551	A	G
8	rs186777722	64582833	T	C
8	rs145562232	64582988	G	C
8	rs148887092	64583047	C	T
8	rs142088134	64583157	T	C
8	rs185295757	64583202	A	C
8	rs549561465	64583259	A	G
8	rs188097514	64583471	T	G
8	rs6991379	64583509	T	C
8	rs1149461	64583537	T	C
8	rs75917242	64583570	A	C
8	rs547247248	64583670	A	G
8	rs565639361	64583765	G	A
8	rs548021828	64583891	A	T
8	rs543236924	64584206	A	C
8	rs150495870	64584541	A	G
8	rs569721492	64584549	T	C
8	rs572760669	64584753	G	A
8	rs191278780	64585192	T	A
8	rs7832379	64585831	T	A
8	rs559141053	64585865	G	T
8	rs1217111	64585989	C	T
8	rs185712404	64586076	C	G
8	rs73270912	64586170	A	G
8	rs138852634	64586275	A	G
8	rs566189343	64586428	A	G
8	rs530037125	64586503	A	C
8	rs1149462	64586638	G	A
8	rs1149463	64586736	G	C
8	rs574524210	64586764	G	A
8	rs188633716	64587031	G	A
8	rs369435145	64587330	C	T
8	rs1149464	64587362	T	G
8	rs528794954	64588185	G	A
8	rs149923428	64588320	T	C
8	rs147618764	64588395	G	C
8	rs72649232	64588559	G	A
8	rs575376111	64588560	C	T
8	rs550940973	64588859	T	A
8	rs74634298	64588881	T	A
8	rs80132127	64588924	T	C
8	rs566438311	64588974	C	T
8	rs538033957	64589217	C	A
8	rs984607	64589404	T	A
8	rs191768488	64589408	G	A
8	rs1149466	64589506	G	A
8	rs529602342	64589528	G	A
8	rs183077652	64589634	G	C
8	rs554212529	64589811	C	T
8	rs538459391	64590015	T	A
8	rs80110090	64590166	G	A
8	rs185582579	64590216	G	A
8	rs16930582	64590244	A	C
8	rs545664503	64590343	G	A
8	rs182122880	64590408	C	A
8	rs187823461	64590440	G	A
8	rs578260091	64590991	T	C
8	rs138970445	64591029	T	A
8	rs141997468	64591113	A	G
8	rs532309610	64591139	T	C
8	rs117903604	64591171	C	T
8	rs117440030	64591239	T	C
8	rs1149467	64591472	G	T
8	rs1149468	64591568	G	A
8	rs191972573	64591639	A	G
8	rs184347623	64591717	T	C
8	rs543001123	64591764	T	C
8	rs138134637	64591993	G	A
8	rs550319666	64592001	C	T
8	rs566412433	64592364	A	T
8	rs189360981	64592906	T	C
8	rs550259180	64593071	C	G
8	rs181006178	64593309	G	A
8	rs547813444	64593315	G	A
8	rs76016943	64593376	T	G
8	rs147180355	64593555	A	G
8	rs185539527	64593640	A	G
8	rs559653832	64593664	T	C
8	rs144297211	64593974	T	C
8	rs189542170	64594037	C	A
8	rs530047640	64594203	A	G
8	rs1217112	64594296	G	A
8	rs144901996	64594325	G	T
8	rs1217113	64594355	A	C
8	rs181444615	64594412	T	C
8	rs564302971	64594493	A	G
8	rs146843645	64595104	C	G
8	rs569153650	64595277	A	C
8	rs73270937	64595363	C	A
8	rs564443922	64595879	C	T
8	rs550719309	64595994	A	C
8	rs150182243	64596174	T	C
8	rs190902713	64596267	C	T
8	rs1217353	64596597	A	C
8	rs182656267	64596603	G	T
8	rs147229858	64596637	A	G
8	rs142821927	64596995	T	C
8	rs3911256	64597110	A	G
8	rs192221706	64597130	T	C
8	rs567597300	64597368	A	G
8	rs3911257	64597443	G	A
8	rs568990140	64597509	G	A
8	rs142568875	64598263	A	G
8	rs73270941	64598681	G	A
8	rs181791247	64598770	G	C
8	rs111316051	64598862	G	A
8	rs143882921	64598969	A	G
8	rs547601372	64599182	T	C
8	rs566827370	64599252	A	T
8	rs527755364	64599256	G	A
8	rs140728444	64599348	G	C
8	rs189585585	64599553	T	C
8	rs145357463	64599838	T	A
8	rs189909850	64599956	G	A
8	rs149152087	64600020	G	C
8	rs191688269	64600094	T	C
8	rs183518323	64600151	A	T
8	rs790562	64600202	G	A
8	rs558099391	64600685	G	A
8	rs113150931	64600744	G	A
8	rs574571362	64600785	T	C
8	rs532412870	64601011	C	A
8	rs186777918	64601055	A	G
8	rs10957292	64601319	T	A
8	rs191534073	64601332	A	G
8	rs541109623	64601659	C	T
8	rs138038425	64601706	T	C
8	rs570502150	64601837	T	C
8	rs181277392	64602103	G	A
8	rs541397001	64602209	C	A
8	rs790563	64602568	T	C
8	rs812603	64602654	C	T
8	rs569218879	64602705	A	G
8	rs185590431	64602843	G	A
8	rs113948462	64603389	A	C
8	rs142975962	64603519	T	C
8	rs3862073	64604188	T	G
8	rs790564	64604218	A	C
8	rs978336	64604350	T	C
8	rs186713252	64604433	T	C
8	rs192075189	64604714	C	T
8	rs527584511	64604771	T	C
8	rs16930598	64604836	A	G
8	rs545017941	64605088	A	C
8	rs141669958	64605494	G	T
8	rs138307374	64606207	T	C
8	rs534214183	64606252	C	T
8	rs551603809	64606371	A	G
8	rs16930602	64606687	C	A
8	rs193191528	64606843	G	T
8	rs543366039	64606854	C	G
8	rs113626763	64606893	T	C
8	rs540061912	64606967	T	C
8	rs183864614	64607049	A	G
8	rs111631990	64607197	G	A
8	rs535412585	64607225	T	G
8	rs141645479	64607365	C	T
8	rs111485586	64607481	T	A
8	rs146168579	64607613	G	A
8	rs73270950	64608065	C	T
8	rs1149470	64608119	T	A
8	rs150059271	64608738	T	A
8	rs577170676	64609059	G	A
8	rs530497958	64609213	C	T
8	rs147667378	64609582	A	G
8	rs1149471	64609862	A	G
8	rs73270957	64610222	T	A
8	rs182820209	64610398	C	T
8	rs114989964	64610461	C	A
8	rs557676761	64610519	T	A
8	rs575745885	64610621	C	T
8	rs569774710	64610944	C	A
8	rs149115481	64611133	A	G
8	rs183815457	64611172	A	T
8	rs144732709	64611248	T	C
8	rs112697962	64611382	C	T
8	rs10504366	64611641	C	T
8	rs1149472	64611703	A	G
8	rs191960250	64612073	A	G
8	rs535467173	64612098	T	C
8	rs184335134	64612196	C	T
8	rs11777029	64612431	T	C
8	rs75386351	64612502	G	T
8	rs1149473	64612643	A	G
8	rs533688814	64612905	T	C
8	rs76504939	64612923	G	T
8	rs112674647	64613181	A	T
8	rs1149474	64613191	G	A
8	rs16930607	64613209	G	A
8	rs189079193	64613298	G	A
8	rs73270961	64613517	T	G
8	rs562885336	64613612	C	A
8	rs185419395	64613671	A	G
8	rs1149475	64613846	G	A
8	rs57448152	64614045	T	C
8	rs551348610	64614407	T	C
8	rs1149476	64614436	T	C
8	rs190826861	64614448	G	A
8	rs116410250	64614908	T	C
8	rs564889057	64615039	A	T
8	rs142253443	64615052	T	A
8	rs74886265	64615168	A	G
8	rs73270967	64615189	C	T
8	rs566461599	64615228	T	A
8	rs572538963	64615460	A	G
8	rs543130484	64615463	A	G
8	rs144929726	64615583	G	A
8	rs117762345	64615631	A	G
8	rs146722574	64615981	T	C
8	rs192209640	64616115	T	C
8	rs28482289	64616275	T	A
8	rs570487368	64616458	T	C
8	rs546927840	64616578	A	T
8	rs553300868	64616819	G	A
8	rs143006482	64616913	A	G
8	rs59046874	64617079	G	A
8	rs77568299	64617177	C	G
8	rs550714642	64617286	G	A
8	rs111775564	64617319	A	G
8	rs192511465	64617613	T	A
8	rs553375716	64617732	A	C
8	rs542180296	64617768	A	T
8	rs545907377	64617816	C	T
8	rs561543349	64617979	G	A
8	rs790561	64618026	A	G
8	rs140069557	64618307	C	G
8	rs555579250	64618327	A	G
8	rs143960539	64618369	C	T
8	rs559892098	64618373	T	C
8	rs809339	64618629	A	G
8	rs573563980	64618726	C	G
8	rs181658836	64618858	T	G
8	rs806255	64619016	G	A
8	rs180697230	64619080	G	C
8	rs149798899	64619134	G	C
8	rs790565	64619307	A	G
8	rs558592371	64619308	T	C
8	rs559878022	64619340	A	G
8	rs11779429	64619594	A	G
8	rs78099754	64619605	T	C
8	rs146764723	64619615	T	C
8	rs554133066	64619730	G	A
8	rs544896056	64619785	T	C
8	rs552099334	64620173	G	A
8	rs77413062	64620182	A	G
8	rs150986580	64620297	A	G
8	rs549660678	64620471	T	C
8	rs76029626	64620692	C	T
8	rs186707718	64621012	G	T
8	rs547475292	64621250	C	T
8	rs790566	64621373	T	C
8	rs144102718	64621374	A	G
8	rs790567	64621434	T	C
8	rs190137876	64621648	C	A
8	rs790568	64621676	T	C
8	rs186476290	64621807	T	C
8	rs790569	64621828	A	G
8	rs75455662	64622051	T	C
8	rs150860161	64622130	T	C
8	rs1377115	64622365	A	G
8	rs1217095	64622383	T	C
8	rs559711768	64622423	T	C
8	rs554270116	64622452	C	T
8	rs74429542	64622536	A	G
8	rs117815137	64622612	T	C
8	rs116262983	64622727	A	T
8	rs115388354	64622731	C	T
8	rs564095098	64622910	A	G
8	rs187238320	64623036	T	C
8	rs537163417	64623145	T	C
8	rs1217096	64623146	T	G
8	rs1217097	64623330	A	G
8	rs78636587	64623492	G	C
8	rs1217098	64623652	A	C
8	rs7845441	64623835	A	C
8	rs149096877	64623920	C	T
8	rs61677692	64623957	C	G
8	rs187714458	64623992	T	C
8	rs1310173	64624174	G	A
8	rs12542933	64624209	G	A
8	rs193241277	64624241	G	C
8	rs141241738	64624242	T	A
8	rs564459505	64624281	C	T
8	rs115185474	64624319	A	G
8	rs185733054	64624529	T	G
8	rs1217099	64624581	C	G
8	rs1217101	64624727	C	G
8	rs113178916	64624756	T	A
8	rs111475712	64624764	G	A
8	rs112993045	64624931	A	G
8	rs1217102	64625106	T	C
8	rs1217103	64625292	T	C
8	rs551653996	64625317	A	C
8	rs192969508	64625364	T	A
8	rs74916363	64625527	T	C
8	rs74754795	64625546	T	C
8	rs1217104	64625693	G	A
8	rs527932515	64625823	C	T
8	rs189362671	64625895	G	A
8	rs527993203	64626650	C	G
8	rs1217105	64626932	T	G
8	rs181814338	64627049	C	A
8	rs117906984	64627133	T	A
8	rs561139124	64627293	C	T
8	rs532121115	64627418	A	G
8	rs9694306	64627491	C	T
8	rs114481992	64627547	A	T
8	rs6992714	64628120	C	T
8	rs190881319	64628281	C	T
8	rs539112155	64628551	G	A
8	rs536278961	64628731	G	C
8	rs116162962	64628737	G	A
8	rs576302821	64628769	A	C
8	rs559069697	64628825	A	T
8	rs193052864	64628934	G	T
8	rs573619251	64628935	G	T
8	rs66503419	64629047	A	G
8	rs371660121	64629328	G	T
8	rs145178781	64629361	T	C
8	rs187513170	64629532	A	G
8	rs143382238	64629613	C	T
8	rs537741655	64629698	G	T
8	rs57093124	64629784	A	T
8	rs561550733	64630137	C	A
8	rs535329265	64630636	A	C
8	rs371039604	64630833	A	G
8	rs563476982	64630918	C	T
8	rs6988374	64630920	T	C
8	rs67771135	64631124	G	C
8	rs116450835	64631125	C	T
8	rs7008862	64631142	C	T
8	rs181480376	64631201	A	G
8	rs66809923	64631302	A	T
8	rs533834864	64631340	A	T
8	rs67563290	64631411	C	A
8	rs138420886	64631475	A	G
8	rs575608725	64631517	T	C
8	rs142841830	64631551	T	C
8	rs562331672	64631586	T	C
8	rs551145963	64631709	T	C
8	rs188866387	64631937	C	T
8	rs11997190	64632186	A	G
8	rs75845015	64632396	A	G
8	rs182417396	64632475	T	A
8	rs28408993	64632681	C	T
8	rs572112494	64632914	T	C
8	rs538790267	64632940	G	C
8	rs138800111	64632950	T	C
8	rs67760018	64633006	T	C
8	rs527345401	64633127	A	G
8	rs1406489	64633242	T	A
8	rs1406490	64633312	C	T
8	rs538558542	64633322	G	A
8	rs1406491	64633425	A	C
8	rs116950471	64633886	G	A
8	rs148679136	64634317	G	A
8	rs554077958	64634830	T	A
8	rs572420410	64634849	T	C
8	rs1358590	64634981	T	C
8	rs139713959	64635277	T	C
8	rs572355128	64635593	C	T
8	rs28635673	64635674	A	G
8	rs147597990	64636065	T	C
8	rs547344224	64636276	G	C
8	rs11994082	64636395	G	A
8	rs10113566	64636629	C	T
8	rs12678482	64636692	A	T
8	rs570228475	64637174	C	T
8	rs10099382	64637188	G	A
8	rs183438095	64637242	A	T
8	rs148996414	64637307	A	G
8	rs187521688	64637318	T	G
8	rs75158863	64637359	T	C
8	rs191553000	64637459	T	C
8	rs143839976	64637482	C	T
8	rs189545702	64637933	C	T
8	rs574801747	64638282	C	T
8	rs75909176	64638431	A	T
8	rs56323008	64638561	A	G
8	rs6472118	64638710	T	C
8	rs7832459	64638825	T	A
8	rs147438957	64638935	C	T
8	rs116818825	64638942	G	A
8	rs138100306	64639612	T	C
8	rs529523684	64639794	C	T
8	rs147198564	64640221	T	C
8	rs142118692	64640483	G	T
8	rs16930623	64640696	T	C
8	rs141440910	64640748	T	C
8	rs555482471	64641085	G	A
8	rs73686537	64641127	C	A
8	rs527407770	64641131	G	C
8	rs547632540	64641319	G	A
8	rs143736369	64641342	A	G
8	rs538512537	64641386	G	A
8	rs148081638	64641652	T	A
8	rs531238865	64641683	C	T
8	rs369131030	64641760	A	G
8	rs532448867	64641808	T	G
8	rs140955910	64641862	G	A
8	rs7813066	64641880	A	G
8	rs537660801	64641892	T	C
8	rs188317417	64641953	T	C
8	rs189731313	64642055	C	A
8	rs77201189	64642056	A	T
8	rs564881384	64642147	C	T
8	rs75456721	64642199	A	G
8	rs16930628	64642614	A	G
8	rs531708040	64643046	T	C
8	rs188565112	64643347	C	T
8	rs148398188	64643570	C	T
8	rs181997195	64643805	A	T
8	rs7823250	64644231	A	G
8	rs575185686	64644578	G	A
8	rs528436365	64644819	G	A
8	rs140155786	64645453	A	T
8	rs187497858	64645474	T	C
8	rs117111807	64645850	G	A
8	rs536075857	64646224	C	T
8	rs16930633	64646265	A	G
8	rs72649240	64646272	G	T
8	rs528978213	64646644	A	G
8	rs17215671	64646646	A	C
8	rs80352995	64646679	A	G
8	rs532732871	64646721	C	T
8	rs151300185	64647139	A	G
8	rs115187252	64647219	G	A
8	rs140566888	64647224	T	C
8	rs550922689	64647561	A	C
8	rs559935856	64647655	G	A
8	rs549037299	64647690	C	T
8	rs66513944	64648024	T	G
8	rs527333497	64648325	T	C
8	rs115184544	64648540	T	C
8	rs139047117	64648589	C	A
8	rs142264973	64648752	C	T
8	rs76780085	64648892	G	A
8	rs568478664	64649058	C	G
8	rs537468905	64649144	A	G
8	rs187006880	64649186	T	C
8	rs67801322	64649452	A	C
8	rs150353622	64649454	A	T
8	rs16930637	64649547	A	C
8	rs148193798	64649587	A	G
8	rs137966923	64649909	C	A
8	rs58926565	64650000	T	A
8	rs77752385	64650149	A	G
8	rs536997648	64650151	C	G
8	rs142226166	64650420	T	A
8	rs566258746	64650520	T	C
8	rs548803215	64650724	C	T
8	rs189339125	64650971	G	T
8	rs117923211	64651587	T	A
8	rs534586590	64651662	G	A
8	rs78387245	64652240	G	T
8	rs188934693	64652251	T	C
8	rs189876318	64652493	A	G
8	rs186062031	64652571	G	A
8	rs190880996	64652614	T	C
8	rs576014101	64652632	A	G
8	rs78179713	64652651	T	C
8	rs72649241	64653060	A	G
8	rs564684111	64653224	C	T
8	rs67344323	64653461	C	T
8	rs145598689	64653930	G	T
8	rs561124353	64653996	C	G
8	rs117410147	64654396	G	A
8	rs7816591	64655154	A	G
8	rs562799990	64655392	G	A
8	rs80217721	64655718	G	A
8	rs77393154	64655827	C	G
8	rs190166651	64655991	T	C
8	rs149643035	64656201	T	C
8	rs186487770	64656207	G	A
8	rs114204561	64656348	T	G
8	rs74958919	64656729	G	C
8	rs567177648	64656762	A	C
8	rs62509479	64656906	C	T
8	rs115285013	64656958	A	G
8	rs191704177	64657135	A	G
8	rs140690808	64657194	A	G
8	rs183206966	64657216	T	A
8	rs142764036	64657279	A	T
8	rs547951185	64657530	G	C
8	rs529805359	64657628	C	T
8	rs537021290	64657698	A	G
8	rs12678656	64658102	C	T
8	rs28542151	64658276	G	T
8	rs77732479	64658430	C	T
8	rs546445712	64658674	T	C
8	rs143424638	64658771	A	G
8	rs10090496	64658778	C	T
8	rs184794040	64659222	C	A
8	rs114830267	64659514	A	G
8	rs78629335	64659785	A	T
8	rs180709693	64659787	T	C
8	rs539823254	64659801	T	C
8	rs187357831	64660127	T	G
8	rs191697994	64660135	T	C
8	rs17288060	64660146	T	C
8	rs117264860	64660228	A	G
8	rs28721440	64660342	T	C
8	rs150700064	64660484	T	C
8	rs190202921	64660590	A	G
8	rs569429927	64660626	T	C
8	rs115579495	64660744	G	A
8	rs116877208	64660852	C	T
8	rs6472119	64660996	C	T
8	rs529419944	64661338	C	T
8	rs569276094	64661414	A	G
8	rs7834364	64661527	A	G
8	rs77434785	64661888	C	G
8	rs28549862	64662318	A	G
8	rs538064364	64662550	G	A
8	rs117550253	64662590	G	A
8	rs10091619	64662693	A	G
8	rs562967225	64662886	G	A
8	rs527968962	64662967	T	C
8	rs142678860	64663063	A	G
8	rs531903904	64663133	C	A
8	rs13263993	64663281	A	G
8	rs578046153	64663396	T	A
8	rs12682101	64663604	C	T
8	rs140186841	64663913	G	A
8	rs16930645	64664165	T	C
8	rs1520933	64664272	C	T
8	rs576587862	64664332	A	C
8	rs78704321	64664607	G	A
8	rs28439112	64664690	A	T
8	rs149041994	64664708	C	G
8	rs534474062	64665018	A	C
8	rs185751339	64665036	C	T
8	rs560036502	64665489	A	G
8	rs10957293	64665734	T	G
8	rs10957294	64665744	G	A
8	rs143316967	64665767	G	A
8	rs528395715	64665842	A	G
8	rs10090357	64665912	A	T
8	rs191940857	64665947	C	T
8	rs554739161	64665974	G	A
8	rs10957295	64665990	G	A
8	rs184243956	64665996	C	T
8	rs117970479	64666031	A	G
8	rs147498445	64666078	C	T
8	rs563782911	64666337	T	C
8	rs149765045	64666636	A	C
8	rs192555669	64666838	G	T
8	rs563846073	64666983	C	T
8	rs66707855	64667023	C	T
8	rs529218105	64667036	C	T
8	rs193054501	64667321	T	A
8	rs1581359	64667417	A	T
8	rs74472535	64667542	T	C
8	rs539669035	64667792	T	C
8	rs557398455	64667814	A	G
8	rs185041725	64668148	T	C
8	rs188924669	64668272	A	G
8	rs547010230	64668456	C	T
8	rs142554478	64668596	A	T
8	rs181661751	64668599	C	A
8	rs573534707	64668938	G	A
8	rs578024407	64669042	G	C
8	rs115760533	64669306	A	G
8	rs534130171	64669405	A	G
8	rs59309762	64669495	T	C
8	rs140787909	64669545	T	A
8	rs183810847	64669666	A	G
8	rs186332539	64669703	C	G
8	rs10957296	64669795	A	C
8	rs147773466	64669968	T	G
8	rs533165436	64670020	A	G
8	rs190390819	64670035	G	A
8	rs571218896	64670308	A	C
8	rs2204012	64670709	G	A
8	rs116192490	64670793	T	C
8	rs561363914	64671131	T	C
8	rs138264515	64671260	C	T
8	rs536834726	64672040	T	C
8	rs192002435	64672093	A	T
8	rs139564717	64672128	C	T
8	rs184509996	64672134	G	A
8	rs58291047	64672202	T	G
8	rs2355593	64672421	T	C
8	rs114076281	64672422	A	G
8	rs553946123	64672708	T	G
8	rs1086562	64672714	T	C
8	rs7828221	64673013	T	C
8	rs118061721	64673107	A	G
8	rs563334897	64673208	A	G
8	rs537464233	64673460	T	C
8	rs74962710	64673533	A	C
8	rs534886580	64673590	A	G
8	rs549096258	64673933	C	G
8	rs73272966	64674179	G	T
8	rs7463345	64674200	A	G
8	rs114421504	64674204	T	C
8	rs144346543	64674352	C	T
8	rs116086103	64674367	A	C
8	rs79743703	64674430	T	C
8	rs141153935	64674431	A	G
8	rs146935758	64674504	A	G
8	rs570816838	64674527	A	G
8	rs536029476	64674648	C	A
8	rs77524504	64674679	G	C
8	rs536871017	64674739	A	G
8	rs556969011	64674829	C	T
8	rs192011727	64675019	T	A
8	rs67977857	64675094	T	C
8	rs72649244	64675478	C	T
8	rs539668851	64675634	T	C
8	rs10109147	64675957	C	T
8	rs76997241	64676191	T	C
8	rs185032206	64676257	C	T
8	rs1590109	64676340	C	T
8	rs533693755	64676675	T	C
8	rs549074012	64676678	C	T
8	rs188317875	64676800	C	T
8	rs145721631	64676967	G	A
8	rs138198876	64676971	T	C
8	rs551673047	64677087	A	G
8	rs562821021	64677103	C	T
8	rs571566902	64677133	T	C
8	rs551944877	64677135	G	A
8	rs78778442	64677205	G	A
8	rs7813595	64677353	T	A
8	rs10957297	64677404	G	T
8	rs543237733	64677765	A	C
8	rs547340952	64677911	T	C
8	rs538271607	64677962	A	T
8	rs144281400	64678008	A	G
8	rs187455596	64678292	C	T
8	rs1216552	64678368	T	C
8	rs564988380	64678369	A	G
8	rs10109637	64678412	G	A
8	rs190219217	64678506	C	A
8	rs182851281	64678604	G	T
8	rs144898981	64679170	A	T
8	rs571645833	64679172	A	G
8	rs539161688	64679175	C	T
8	rs536666162	64679227	T	C
8	rs564265139	64679551	A	C
8	rs2204080	64679592	C	T
8	rs546263729	64679716	A	G
8	rs191589121	64679807	G	T
8	rs7824991	64680906	G	T
8	rs558016526	64681096	C	T
8	rs7465464	64681513	T	A
8	rs140682742	64681583	A	C
8	rs571119434	64681656	G	A
8	rs6980548	64682296	A	G
8	rs141300083	64682332	G	A
8	rs76234755	64682389	G	A
8	rs539121027	64682435	G	A
8	rs555687174	64682505	T	G
8	rs138743709	64682736	G	C
8	rs186963004	64683029	G	T
8	rs551157380	64683077	G	C
8	rs117858192	64683127	A	G
8	rs142585521	64683487	T	C
8	rs150508782	64683613	T	C
8	rs563214203	64683863	A	G
8	rs12114409	64684147	A	G
8	rs538432133	64684246	G	T
8	rs6991404	64684419	A	G
8	rs185764653	64684517	G	A
8	rs578230137	64684629	T	A
8	rs527888141	64684677	C	T
8	rs6995556	64684819	T	C
8	rs556564272	64684891	A	G
8	rs141292125	64685075	C	T
8	rs564858151	64685123	A	G
8	rs529816425	64685301	G	A
8	rs7016581	64685340	C	T
8	rs148292891	64685498	T	C
8	rs187313385	64685544	C	A
8	rs7001081	64685833	C	A
8	rs530643585	64685908	T	C
8	rs375208834	64685943	G	T
8	rs6983579	64686084	G	T
8	rs1520928	64686162	A	G
8	rs1915790	64686271	T	C
8	rs552509415	64686421	T	A
8	rs530718379	64686460	T	C
8	rs142906674	64686583	A	G
8	rs547921773	64686665	T	C
8	rs566032199	64686689	A	T
8	rs574063514	64686898	A	C
8	rs545971109	64687011	G	A
8	rs570927281	64687569	G	A
8	rs567845924	64687597	T	C
8	rs189367781	64687611	G	T
8	rs575206015	64687644	C	T
8	rs149478277	64687709	C	G
8	rs76048356	64687735	C	G
8	rs75520105	64687741	G	A
8	rs559881445	64687743	C	T
8	rs185518937	64687744	T	C
8	rs143971392	64687815	A	T
8	rs552557938	64687878	T	C
8	rs567809104	64688116	C	G
8	rs553669513	64688280	G	T
8	rs576581857	64688329	A	C
8	rs575531174	64688331	C	G
8	rs528802996	64688396	T	G
8	rs7837754	64688589	C	T
8	rs142045797	64688622	G	C
8	rs532787871	64688623	G	C
8	rs534031535	64688674	A	G
8	rs146183117	64688712	G	C
8	rs139736820	64688746	C	A
8	rs199865757	64688886	T	C
8	rs527297682	64688984	G	T
8	rs549280853	64689055	C	T
8	rs541589414	64689067	A	G
8	rs144551135	64689181	A	G
8	rs146605253	64689188	C	G
8	rs186353587	64689609	T	C
8	rs10107939	64689940	T	G
8	rs538463676	64689981	T	C
8	rs533922105	64690083	C	T
8	rs187497967	64690126	C	T
8	rs191418984	64690277	G	A
8	rs531230514	64690358	A	T
8	rs183124122	64690600	C	T
8	rs572682992	64690660	T	C
8	rs554383875	64690680	T	G
8	rs184501464	64690972	A	G
8	rs72649248	64691486	A	C
8	rs72649249	64691505	T	A
8	rs534342272	64691644	A	G
8	rs76724903	64691653	G	A
8	rs117444541	64691695	G	A
8	rs7834671	64691770	A	G
8	rs1996708	64691973	C	A
8	rs182023981	64691994	T	C
8	rs191732790	64692359	C	T
8	rs6472121	64692412	T	G
8	rs6472122	64692560	A	G
8	rs190850839	64692723	G	T
8	rs6472123	64692729	A	G
8	rs10106342	64692787	G	T
8	rs114109415	64692864	G	A
8	rs10091567	64693006	C	A
8	rs10091697	64693050	A	C
8	rs546090217	64693213	T	C
8	rs148800856	64693387	T	C
8	rs539699203	64693562	A	C
8	rs572163684	64693683	C	T
8	rs1402380	64694198	G	C
8	rs186953359	64694269	C	T
8	rs192512657	64694329	G	A
8	rs142365158	64694489	C	T
8	rs28685087	64694604	T	C
8	rs188519811	64694703	C	A
8	rs115300351	64694986	A	G
8	rs189598754	64695215	G	A
8	rs572905994	64695550	A	T
8	rs74402654	64695617	T	C
8	rs574155323	64695618	A	G
8	rs6989408	64696385	A	G
8	rs1520919	64696606	A	G
8	rs1520920	64696640	C	T
8	rs75710566	64696745	A	G
8	rs77660612	64696846	G	A
8	rs144786251	64696868	A	C
8	rs79109678	64696991	G	A
8	rs191150435	64697260	T	C
8	rs182843179	64697360	C	T
8	rs189904017	64697516	A	G
8	rs147263242	64697617	A	G
8	rs561929760	64697673	T	C
8	rs117466259	64698292	A	G
8	rs115130246	64698415	C	T
8	rs140878050	64698719	G	T
8	rs541348693	64698875	G	A
8	rs1520921	64698892	C	G
8	rs1521798	64699102	C	T
8	rs1520922	64699159	A	G
8	rs145552571	64699204	C	T
8	rs188022948	64699247	A	G
8	rs75514131	64699477	G	A
8	rs561324918	64699606	T	C
8	rs137920238	64699864	T	C
8	rs555663664	64700168	A	T
8	rs148206972	64700314	G	T
8	rs75700195	64700364	C	A
8	rs1520932	64700705	G	C
8	rs1520931	64700712	T	C
8	rs564675449	64700772	T	G
8	rs563520985	64700878	A	G
8	rs1520930	64700894	C	T
8	rs1520929	64700949	C	T
8	rs535563018	64701129	T	A
8	rs112363719	64701318	C	T
8	rs7822926	64701966	C	A
8	rs140772874	64701986	T	G
8	rs571445783	64702005	T	G
8	rs2685563	64702058	G	A
8	rs1216551	64702110	G	C
8	rs28526535	64702112	G	A
8	rs34691565	64702143	T	C
8	rs182442336	64702155	A	G
8	rs1216550	64702242	T	A
8	rs140426008	64702258	C	G
8	rs551447634	64702376	A	T
8	rs566864042	64702381	T	A
8	rs13264909	64702385	T	A
8	rs111372932	64702388	C	T
8	rs187036564	64702396	G	C
8	rs1216549	64702476	G	A
8	rs144071410	64702604	A	T
8	rs73254792	64702974	C	A
8	rs533224977	64703036	C	T
8	rs10110399	64703072	T	C
8	rs1216548	64703156	C	G
8	rs538546870	64703248	G	A
8	rs1915792	64703342	T	C
8	rs1216547	64703352	T	A
8	rs577000118	64703622	A	C
8	rs791394	64703898	T	A
8	rs791395	64703927	A	G
8	rs576958168	64704169	A	G
8	rs552898902	64704186	C	T
8	rs532589106	64704418	C	T
8	rs73254797	64704620	G	C
8	rs191156195	64704770	G	A
8	rs566161239	64704825	G	C
8	rs791397	64704959	T	C
8	rs181973169	64705040	A	G
8	rs73254798	64705211	G	A
8	rs1541750	64705372	C	T
8	rs73254801	64705403	A	G
8	rs13266989	64705462	G	C
8	rs75191572	64705474	C	T
8	rs16930666	64705758	T	C
8	rs7842563	64705802	C	G
8	rs143085988	64705813	T	C
8	rs117382620	64705920	A	G
8	rs528102885	64705994	G	A
8	rs12675689	64706053	T	C
8	rs537520662	64706154	A	T
8	rs558821473	64706155	T	C
8	rs534746122	64706166	G	A
8	rs139313242	64706272	T	C
8	rs78314631	64706441	C	T
8	rs1520927	64706480	A	G
8	rs144234929	64706533	G	T
8	rs791399	64706538	C	T
8	rs139402608	64706595	C	G
8	rs59266765	64706714	T	A
8	rs1520926	64706789	G	A
8	rs4737657	64706876	A	G
8	rs139938954	64706896	C	T
8	rs544499355	64707083	T	G
8	rs187551139	64707339	A	C
8	rs17216609	64707569	A	G
8	rs562505550	64707804	T	C
8	rs550653810	64708045	T	G
8	rs11997548	64708102	A	C
8	rs13273776	64708239	C	T
8	rs791402	64708524	G	A
8	rs562725902	64708640	G	C
8	rs17288962	64708707	A	C
8	rs527990824	64708735	C	T
8	rs6472124	64708984	C	T
8	rs1520923	64709021	G	A
8	rs146911715	64709065	A	G
8	rs560495018	64709571	A	G
8	rs117618509	64709599	G	A
8	rs28507382	64709694	T	G
8	rs184510186	64709746	A	G
8	rs117359226	64709863	G	A
8	rs536117805	64709889	T	G
8	rs575821268	64710044	A	C
8	rs4463466	64710056	G	A
8	rs11778266	64710072	G	T
8	rs560485498	64714362	T	C
8	rs10112433	64715551	A	G
8	rs531915746	64715617	A	G
8	rs55953408	64715618	T	C
8	rs532204551	64715623	C	T
8	rs536841993	64715655	C	T
8	rs2591495	64715679	A	G
8	rs10112390	64715740	T	C
8	rs13279727	64715745	A	G
8	rs576993767	64715764	T	C
8	rs10112525	64715950	G	A
8	rs139983143	64716035	T	C
8	rs939737	64716148	C	T
8	rs116969305	64716171	T	C
8	rs112529546	64716172	C	G
8	rs939738	64716202	G	C
8	rs890234	64716247	C	T
8	rs145570370	64716386	T	C
8	rs544078271	64716460	T	C
8	rs890235	64716469	G	A
8	rs890236	64716559	C	T
8	rs60001718	64716838	C	A
8	rs2049132	64716840	A	T
8	rs2049131	64717274	T	C
8	rs7832563	64717459	G	T
8	rs79169730	64717491	C	T
8	rs7814330	64717586	T	A
8	rs182850408	64717780	C	A
8	rs57749954	64718004	C	T
8	rs57149981	64718114	T	C
8	rs755223	64718119	C	A
8	rs540523609	64718226	A	G
8	rs755222	64718251	C	T
8	rs190619674	64718301	T	C
8	rs140604039	64718400	C	G
8	rs763842	64718832	T	C
8	rs557926900	64718870	G	C
8	rs113301738	64718879	T	C
8	rs192442191	64718905	G	C
8	rs763843	64718943	T	G
8	rs568138607	64719103	G	C
8	rs73257019	64719246	T	G
8	rs1402381	64719311	A	T
8	rs540072131	64719328	C	A
8	rs181442868	64719601	T	C
8	rs12549665	64719722	T	A
8	rs537804867	64719968	G	A
8	rs181831947	64720214	A	G
8	rs73257026	64720552	G	T
8	rs28497989	64720673	T	C
8	rs4737183	64720693	G	A
8	rs4737184	64720714	A	C
8	rs4737185	64720731	G	A
8	rs148262553	64720733	G	A
8	rs791405	64720735	C	T
8	rs141383747	64720758	G	A
8	rs182764641	64720830	C	T
8	rs549645278	64721012	A	G
8	rs545382715	64721267	C	T
8	rs560494716	64721268	T	C
8	rs77466742	64721277	C	T
8	rs139161662	64721311	T	C
8	rs34936085	64721411	G	A
8	rs546954053	64721477	T	C
8	rs75010157	64721556	A	G
8	rs548219944	64721648	G	A
8	rs569822533	64721776	A	G
8	rs705979	64721885	C	T
8	rs11995785	64721961	G	T
8	rs28503988	64722096	A	C
8	rs147773400	64722387	T	C
8	rs78547624	64722598	G	A
8	rs187914324	64722901	A	G
8	rs559228164	64723162	G	A
8	rs539749282	64723324	C	T
8	rs10095012	64723619	G	A
8	rs183640420	64723653	A	G
8	rs76780178	64723739	C	G
8	rs184115418	64723853	C	T
8	rs142991514	64723988	A	C
8	rs184547921	64724216	G	A
8	rs57632552	64724258	A	G
8	rs145122250	64724694	A	C
8	rs116081775	64724712	C	T
8	rs546518682	64724882	T	C
8	rs117424899	64725101	T	C
8	rs547314209	64725190	T	G
8	rs811715	64725317	A	G
8	rs28483085	64725892	C	G
8	rs528536812	64726045	A	G
8	rs568697891	64726093	G	C
8	rs185779581	64726340	C	G
8	rs148064442	64726370	T	C
8	rs545891733	64726623	G	A
8	rs140356804	64726845	C	A
8	rs2859965	64727000	G	A
8	rs112332134	64727198	C	T
8	rs705980	64727201	T	C
8	rs576197358	64727233	T	A
8	rs147347093	64727237	T	C
8	rs113439620	64727389	C	T
8	rs544917192	64727599	A	G
8	rs563128246	64727617	G	A
8	rs373140324	64727629	A	G
8	rs560539972	64727636	C	T
8	rs145393637	64727729	G	T
8	rs572180723	64727819	C	T
8	rs2355594	64727959	C	T
8	rs113302506	64728010	A	C
8	rs5006268	64728016	A	G
8	rs968168	64728024	A	G
8	rs142744713	64728041	G	T
8	rs2883716	64728045	T	G
8	rs556575326	64728210	C	T
8	rs73257038	64728213	T	G
8	rs76837192	64728243	T	C
8	rs192292121	64728324	T	C
8	rs116874621	64728334	G	C
8	rs148435088	64728365	A	G
8	rs192936140	64728744	C	T
8	rs182436475	64728755	C	T
8	rs191846712	64728789	T	C
8	rs183611468	64728802	T	C
8	rs189284260	64728979	G	A
8	rs140178000	64728998	G	A
8	rs571736727	64729134	G	A
8	rs566102982	64729227	T	C
8	rs73257040	64729237	C	G
8	rs2217020	64729490	A	C
8	rs541119591	64729494	G	C
8	rs574413467	64729527	T	G
8	rs552372639	64729653	G	T
8	rs113215294	64729680	C	T
8	rs2081481	64729801	A	C
8	rs705981	64729827	T	G
8	rs534408576	64729922	A	G
8	rs2114019	64730003	C	A
8	rs186008492	64730048	T	G
8	rs143216254	64730165	C	T
8	rs182261095	64730469	G	A
8	rs187309253	64730567	A	C
8	rs182847380	64730748	A	C
8	rs563332209	64731035	C	T
8	rs142269363	64731107	G	A
8	rs138945892	64731301	T	C
8	rs564351571	64731360	T	G
8	rs547021070	64731421	C	T
8	rs555962907	64731866	A	C
8	rs137963469	64732095	A	C
8	rs79444341	64732200	C	T
8	rs4737186	64732274	T	A
8	rs189181793	64732668	G	A
8	rs705983	64732735	A	C
8	rs12550178	64732805	T	G
8	rs574364401	64732845	G	T
8	rs28709827	64733457	T	A
8	rs553951145	64733496	T	G
8	rs556847098	64733703	C	A
8	rs527380687	64733795	C	T
8	rs72649259	64733831	A	C
8	rs7832628	64733939	G	C
8	rs142897336	64733975	G	A
8	rs112172501	64734064	T	C
8	rs151092251	64734091	A	C
8	rs183156568	64734172	A	G
8	rs542817235	64734342	C	T
8	rs149810658	64734524	G	A
8	rs559277432	64734563	T	G
8	rs1981926	64734738	C	T
8	rs145697346	64734777	C	G
8	rs571656445	64734844	G	A
8	rs182542911	64735009	G	T
8	rs61678466	64735034	A	G
8	rs192454767	64735073	T	A
8	rs28563948	64735227	A	G
8	rs187408071	64735256	T	C
8	rs550296439	64735337	T	C
8	rs537497574	64735432	G	A
8	rs192256778	64735621	T	C
8	rs4737659	64735768	T	G
8	rs563470734	64735872	T	A
8	rs74913427	64735877	C	T
8	rs117697807	64735970	T	C
8	rs705985	64736379	G	T
8	rs545015731	64736588	T	G
8	rs115615048	64736700	G	C
8	rs10097618	64736732	T	A
8	rs36009673	64737335	C	T
8	rs546551501	64737585	C	T
8	rs73258908	64737586	T	C
8	rs528770855	64737621	C	A
8	rs705986	64737682	G	A
8	rs528656510	64737785	G	A
8	rs56382642	64737824	T	C
8	rs75976317	64737956	T	A
8	rs74824669	64738131	T	C
8	rs575596472	64738462	T	A
8	rs189922766	64738663	G	C
8	rs187916352	64738722	T	G
8	rs73258913	64738891	C	G
8	rs557135076	64738903	C	G
8	rs573564545	64738972	T	C
8	rs147678779	64739026	G	C
8	rs193033198	64739132	T	G
8	rs548911740	64739197	G	A
8	rs567226342	64739226	G	C
8	rs16930683	64739368	T	C
8	rs705987	64739741	A	C
8	rs73258918	64739827	A	C
8	rs184032061	64740086	G	A
8	rs188040565	64740154	G	A
8	rs73258920	64740166	T	C
8	rs140292606	64740368	G	C
8	rs181154594	64741097	G	A
8	rs189672012	64741604	T	C
8	rs375143687	64741697	A	G
8	rs185490401	64741710	T	A
8	rs118018290	64741801	T	G
8	rs117727640	64741960	G	A
8	rs191884289	64741996	A	G
8	rs1834421	64742048	A	T
8	rs147240359	64742431	T	C
8	rs553265131	64742692	T	C
8	rs11777537	64742944	A	G
8	rs142281638	64743171	A	G
8	rs705988	64743305	A	C
8	rs576943893	64743759	C	A
8	rs1356988	64744157	C	T
8	rs570534500	64744179	A	G
8	rs72649264	64744304	A	C
8	rs705990	64744395	T	G
8	rs7010978	64744422	A	T
8	rs552947622	64744465	G	C
8	rs549077424	64744569	A	G
8	rs564709764	64744714	G	C
8	rs705991	64744847	A	C
8	rs528847505	64744857	C	T
8	rs185243991	64744893	G	T
8	rs569032251	64744895	G	T
8	rs62509539	64745006	A	C
8	rs574893230	64745084	T	C
8	rs1520917	64745793	C	T
8	rs145375106	64745853	C	A
8	rs182656951	64746003	T	A
8	rs187485512	64746081	G	A
8	rs7001687	64746201	C	G
8	rs79502166	64746527	T	C
8	rs7005981	64746613	A	G
8	rs7819256	64746685	C	T
8	rs114633645	64746727	A	G
8	rs561034518	64747305	G	A
8	rs141598205	64747391	A	G
8	rs566916287	64747453	C	T
8	rs72649267	64747616	T	A
8	rs561208517	64747984	G	A
8	rs138498869	64748004	C	G
8	rs17217477	64748166	C	T
8	rs139796464	64748340	G	A
8	rs73258925	64748757	G	A
8	rs576273684	64748796	G	A
8	rs568246540	64748847	C	T
8	rs79643406	64748885	G	C
8	rs73258928	64748900	T	C
8	rs560545093	64748924	T	C
8	rs180940682	64748932	T	C
8	rs549343856	64748935	C	A
8	rs571622385	64749025	C	A
8	rs1425597	64749475	A	G
8	rs75949654	64749584	C	G
8	rs139339991	64749936	G	T
8	rs144105054	64749968	T	C
8	rs553129077	64750128	T	C
8	rs17217512	64750145	A	G
8	rs73258932	64750178	G	A
8	rs111503019	64750802	T	C
8	rs7829551	64750803	A	G
8	rs548789176	64750904	G	A
8	rs530660341	64751027	G	T
8	rs9918905	64751095	T	C
8	rs569744230	64751149	A	T
8	rs7830446	64751445	A	G
8	rs541429513	64751523	C	A
8	rs190633374	64751706	A	G
8	rs117722826	64751921	T	C
8	rs550498376	64751989	T	C
8	rs182817537	64751999	G	C
8	rs141836585	64752105	C	A
8	rs117896374	64752333	G	A
8	rs6472125	64752533	G	A
8	rs138558448	64752738	A	G
8	rs4737187	64753185	T	C
8	rs1425598	64753446	C	T
8	rs533291500	64753447	C	T
8	rs10504367	64753633	T	G
8	rs150823175	64753796	A	G
8	rs78964239	64753805	G	A
8	rs79431279	64753871	A	C
8	rs529446796	64754174	C	G
8	rs1425599	64754211	T	C
8	rs141833225	64754304	T	C
8	rs78779305	64754405	G	A
8	rs555716822	64754425	G	A
8	rs544622781	64754719	A	C
8	rs560369347	64754751	T	G
8	rs183130942	64754887	A	G
8	rs189923034	64754986	G	C
8	rs72649269	64755057	T	C
8	rs117831438	64755080	C	T
8	rs183209318	64755478	G	A
8	rs538023413	64755729	A	G
8	rs527651526	64756080	T	A
8	rs117617747	64756087	A	C
8	rs547139656	64756264	A	G
8	rs188042348	64756377	A	G
8	rs7838284	64756394	C	T
8	rs191294278	64756401	T	C
8	rs112630034	64756405	A	G
8	rs542642710	64756461	C	T
8	rs184560156	64756462	G	A
8	rs531882316	64756493	G	A
8	rs4737188	64756657	T	A
8	rs76250763	64756897	A	G
8	rs558857304	64757140	G	C
8	rs76356079	64757218	C	T
8	rs114513689	64757487	G	A
8	rs535280875	64757951	G	A
8	rs577463270	64758066	C	T
8	rs6982653	64758222	A	G
8	rs563351764	64758433	C	T
8	rs189678434	64758646	A	C
8	rs117309248	64758946	G	A
8	rs545838812	64758979	T	G
8	rs79488122	64758992	A	G
8	rs142734583	64759391	A	C
8	rs146063293	64759615	T	A
8	rs142711001	64759648	T	G
8	rs35972236	64759682	C	T
8	rs183076650	64759699	A	G
8	rs16930708	64759849	G	A
8	rs138200241	64759932	T	G
8	rs563589394	64760030	A	C
8	rs542805723	64760333	A	G
8	rs558106060	64760338	A	G
8	rs577894712	64760799	G	A
8	rs73258943	64761010	A	T
8	rs551027534	64761115	G	A
8	rs142632619	64761160	C	G
8	rs142471055	64761163	A	G
8	rs151296194	64761228	T	C
8	rs140532328	64761257	T	G
8	rs537432076	64761261	A	C
8	rs577867261	64761396	G	C
8	rs138278683	64761789	A	C
8	rs190043734	64761861	A	G
8	rs556228782	64761905	C	T
8	rs531897383	64762513	A	C
8	rs144108938	64762550	T	C
8	rs190844599	64762696	G	A
8	rs571344741	64762741	G	C
8	rs77911680	64762784	T	C
8	rs187191417	64763079	A	T
8	rs545065579	64763080	T	A
8	rs542874647	64763099	G	A
8	rs532278808	64763283	T	C
8	rs75905213	64763932	C	T
8	rs7826723	64763945	C	T
8	rs72649270	64764168	G	A
8	rs117467422	64764192	G	A
8	rs79204832	65186011	G	A
8	rs1440142	65186105	C	T
8	rs540385809	65186274	A	T
8	rs11778740	65186322	G	A
8	rs7822543	65186350	C	A
8	rs72652670	65186357	C	T
8	rs138156081	65186418	A	G
8	rs34196179	65186504	G	A
8	rs2356665	65186616	A	C
8	rs566734354	65186651	C	T
8	rs148454499	65186818	C	T
8	rs4515592	65187013	T	C
8	rs575589560	65187027	A	G
8	rs16931022	65187111	G	A
8	rs540208716	65187492	C	T
8	rs184071135	65187902	C	A
8	rs557430113	65188007	C	T
8	rs575608657	65188050	C	T
8	rs1440143	65188055	A	T
8	rs10110750	65188498	G	T
8	rs28395378	65188584	A	C
8	rs557763414	65188864	C	A
8	rs192907429	65188919	T	G
8	rs184715208	65189035	C	T
8	rs11994339	65189100	T	C
8	rs117973136	65189712	T	A
8	rs551465977	65189713	G	A
8	rs138973315	65189929	C	A
8	rs66464473	65189980	T	C
8	rs553913620	65190110	C	T
8	rs79380752	65190209	G	A
8	rs564782392	65190288	G	A
8	rs532186899	65190292	A	C
8	rs6989276	65190785	G	A
8	rs6989788	65190867	T	G
8	rs17313991	65190888	C	T
8	rs185732739	65190985	A	C
8	rs17222633	65191686	T	C
8	rs6994670	65191812	G	A
8	rs559547033	65191896	T	A
8	rs10095433	65192072	C	T
8	rs1440138	65192386	A	G
8	rs11787111	65192451	A	G
8	rs7000098	65192690	T	C
8	rs570225689	65193061	C	T
8	rs530566213	65193091	A	T
8	rs77907407	65193106	T	C
8	rs6982872	65193137	C	T
8	rs568291683	65193243	C	T
8	rs11987907	65193250	C	T
8	rs10957305	65193342	G	A
8	rs57552600	65193624	A	G
8	rs60109366	65193903	C	T
8	rs568035759	65193913	T	A
8	rs187474455	65193967	A	G
8	rs78429447	65194079	A	G
8	rs57278897	65194212	T	C
8	rs10088452	65194217	C	A
8	rs186636633	65194309	G	A
8	rs192368034	65194419	C	A
8	rs58221439	65194425	G	T
8	rs528891042	65194563	G	C
8	rs550271824	65194590	T	A
8	rs76560692	65194899	T	C
8	rs150931331	65194908	A	G
8	rs533313573	65195187	T	C
8	rs184474184	65195311	T	G
8	rs73687145	65195489	C	T
8	rs74859609	65195515	G	A
8	rs573721302	65195688	G	T
8	rs77673968	65195878	T	C
8	rs117752383	65195931	T	C
8	rs529392139	65195938	T	C
8	rs6998816	65195953	C	T
8	rs72652676	65196087	G	C
8	rs556312396	65196102	T	G
8	rs143223208	65196115	T	C
8	rs545052170	65196132	T	C
8	rs542552506	65196201	T	C
8	rs17314250	65196279	G	A
8	rs188121344	65196562	C	G
8	rs553776037	65196789	C	T
8	rs59121905	65196939	G	C
8	rs185818819	65197042	A	G
8	rs538524965	65197093	T	G
8	rs190676089	65197213	G	T
8	rs72652678	65197338	C	T
8	rs1371686	65197487	A	G
8	rs560407363	65197507	A	G
8	rs149488924	65197569	C	T
8	rs143852869	65197668	T	C
8	rs1371685	65197740	T	C
8	rs1371684	65197752	G	A
8	rs59279625	65197769	G	C
8	rs7462498	65197830	A	G
8	rs117652567	65197934	A	G
8	rs12056467	65198062	C	T
8	rs565599645	65198076	C	T
8	rs142902198	65198308	A	G
8	rs534278482	65199378	T	C
8	rs73244095	65199554	C	T
8	rs542055371	65199738	T	C
8	rs563982909	65199795	C	T
8	rs117448685	65200023	C	G
8	rs4478613	65200179	A	T
8	rs59517789	65200213	T	C
8	rs10957306	65200291	T	C
8	rs80029926	65200315	C	T
8	rs185103823	65200439	C	T
8	rs192198483	65200577	G	T
8	rs189666779	65200687	C	G
8	rs551265980	65200713	G	T
8	rs557244620	65201103	C	T
8	rs1579696	65201316	A	C
8	rs562799136	65201332	T	C
8	rs533062588	65201333	G	A
8	rs78744842	65201414	G	A
8	rs527435473	65201444	G	A
8	rs546701126	65201467	A	T
8	rs28895626	65201963	C	T
8	rs185985728	65201972	A	T
8	rs28778277	65202152	T	C
8	rs550599820	65202166	A	G
8	rs567118959	65202424	T	C
8	rs141573051	65202455	C	T
8	rs183430002	65202516	C	T
8	rs28875492	65202576	C	T
8	rs13254414	65202627	T	C
8	rs183251430	65202723	T	C
8	rs562958945	65202788	T	C
8	rs549646105	65202877	T	A
8	rs567864235	65202896	A	C
8	rs553710813	65203011	T	G
8	rs10103220	65203030	C	G
8	rs192039691	65203034	T	G
8	rs543179076	65203059	C	T
8	rs533449972	65203077	G	A
8	rs545113020	65203217	A	G
8	rs192066054	65203243	T	C
8	rs569703085	65203280	T	C
8	rs144329775	65203295	A	G
8	rs188795019	65203313	C	T
8	rs142342937	65203371	C	T
8	rs554457918	65203443	C	T
8	rs185060767	65203478	C	A
8	rs545489135	65203647	T	G
8	rs184604708	65203788	T	C
8	rs181997848	65203903	G	A
8	rs1440137	65204091	C	A
8	rs115886149	65204098	A	C
8	rs192077268	65204391	C	T
8	rs186600770	65204566	T	C
8	rs147672355	65204625	G	A
8	rs150385983	65204848	A	G
8	rs534849300	65204865	A	G
8	rs1371683	65204919	G	T
8	rs10111329	65205247	A	G
8	rs182367551	65205345	T	C
8	rs555114293	65205348	A	G
8	rs576429581	65205375	T	C
8	rs60784950	65205426	T	C
8	rs141641394	65205584	G	A
8	rs77592032	65206082	A	T
8	rs558963726	65206103	T	C
8	rs10087311	65206418	G	C
8	rs10090207	65206537	T	C
8	rs141992987	65206651	T	C
8	rs73690605	65206864	A	G
8	rs535741023	65206884	C	T
8	rs10105633	65206905	C	T
8	rs575761886	65206912	G	A
8	rs191808121	65206927	G	A
8	rs139870158	65207003	C	T
8	rs17314426	65207180	T	C
8	rs117445870	65207293	G	A
8	rs28643545	65207294	G	C
8	rs569508729	65207370	G	A
8	rs149146445	65207690	A	G
8	rs544166823	65207744	G	T
8	rs13252892	65207854	A	G
8	rs528984691	65207893	T	C
8	rs140888485	65208259	A	G
8	rs549582307	65208836	C	T
8	rs140280177	65208943	G	A
8	rs190155805	65208981	A	C
8	rs77108980	65209140	T	A
8	rs145375271	65209235	C	T
8	rs7822866	65209324	T	C
8	rs181383510	65209786	T	C
8	rs183642128	65210199	C	A
8	rs556645954	65210252	T	C
8	rs558049542	65210360	G	T
8	rs10097129	65210446	A	T
8	rs191644958	65210560	T	C
8	rs76321858	65210686	A	C
8	rs182701413	65210909	A	G
8	rs186479444	65210949	G	A
8	rs34215741	65211043	G	A
8	rs552401437	65211146	C	A
8	rs528056582	65211183	T	A
8	rs80002953	65211202	T	C
8	rs566158926	65211203	A	G
8	rs79439015	65211215	G	A
8	rs546803386	65211816	C	T
8	rs193126062	65211850	T	C
8	rs185213202	65212000	G	T
8	rs117866686	65212011	T	G
8	rs541267362	65212125	T	G
8	rs7821145	65212224	G	T
8	rs139688559	65212391	T	C
8	rs1440136	65212430	G	C
8	rs149761509	65212504	A	T
8	rs189220130	65212663	A	G
8	rs74613474	65212767	G	A
8	rs79579802	65212833	T	C
8	rs536016191	65212921	A	T
8	rs7841666	65212922	G	A
8	rs143501014	65213364	T	C
8	rs530907636	65213431	A	G
8	rs971236	65213478	G	A
8	rs185713460	65213635	A	G
8	rs10097471	65213703	T	G
8	rs7830401	65213794	A	T
8	rs146719407	65213814	A	T
8	rs180965704	65214170	T	C
8	rs58715168	65214343	G	T
8	rs569485859	65214450	A	G
8	rs10504375	65214492	C	T
8	rs150079787	65214864	G	A
8	rs138388332	65215032	T	C
8	rs9298081	65215119	G	A
8	rs562009859	65215353	C	A
8	rs28637040	65215368	A	G
8	rs10105676	65215884	A	G
8	rs58326689	65215903	A	G
8	rs560739465	65215994	A	G
8	rs377597399	65216004	A	C
8	rs187078861	65216112	T	C
8	rs139418357	65216181	T	C
8	rs73246116	65216191	G	A
8	rs149918273	65216254	T	C
8	rs72505488	65216302	A	G
8	rs149049527	65216311	C	G
8	rs531891595	65216521	A	G
8	rs79761944	65216556	T	G
8	rs73690606	65216660	A	G
8	rs138516392	65216840	T	C
8	rs190937	65216854	C	T
8	rs117576534	65216892	A	G
8	rs78847277	65217104	G	A
8	rs55773932	65217383	A	T
8	rs77982501	65217533	T	C
8	rs542983996	65217635	C	G
8	rs117388319	65217770	A	G
8	rs550944307	65218677	G	A
8	rs568514086	65218828	C	T
8	rs28438706	65218953	G	A
8	rs150557366	65219011	A	G
8	rs139585609	65219190	G	C
8	rs57343918	65219220	T	C
8	rs546937044	65219433	C	T
8	rs554531793	65219487	G	A
8	rs147809109	65219530	A	C
8	rs11995170	65219672	T	C
8	rs571674193	65219867	T	C
8	rs563479269	65219875	A	T
8	rs10087386	65220152	G	T
8	rs539542357	65220416	G	A
8	rs147568388	65220755	C	A
8	rs59357695	65220823	T	A
8	rs73690607	65220906	T	A
8	rs187953873	65221054	A	G
8	rs114315143	65221366	C	T
8	rs115270144	65221518	A	T
8	rs192039789	65221530	C	T
8	rs16931063	65222139	A	C
8	rs77947555	65222537	G	A
8	rs180938165	65222573	T	C
8	rs567748660	65222838	T	C
8	rs189246910	65222863	T	A
8	rs1347758	65223098	C	T
8	rs567808951	65223354	G	C
8	rs146049414	65223423	G	A
8	rs554202056	65223492	G	A
8	rs28589728	65223638	A	G
8	rs564965248	65223671	T	G
8	rs576794755	65223672	T	A
8	rs11992099	65223769	G	A
8	rs117868050	65223808	G	A
8	rs36108177	65224215	A	C
8	rs148662691	65224231	G	A
8	rs2083185	65224370	T	G
8	rs530759355	65224478	G	A
8	rs118085407	65224672	T	G
8	rs7840001	65224967	G	A
8	rs117254519	65225022	G	A
8	rs530071019	65225140	G	A
8	rs531116886	65225176	G	A
8	rs117531734	65225349	T	G
8	rs115198521	65225385	A	G
8	rs183581937	65225552	C	A
8	rs147558322	65225647	A	G
8	rs540040019	65225775	C	T
8	rs117023266	65225799	T	C
8	rs1595482	65225954	G	A
8	rs181788268	65226069	C	G
8	rs149849034	65226257	G	A
8	rs11990923	65226277	C	T
8	rs61287752	65226339	T	C
8	rs562595784	65226372	G	A
8	rs78042753	65226449	G	A
8	rs145844949	65226484	G	A
8	rs59645733	65226595	A	G
8	rs568845147	65226630	G	A
8	rs1438228	65226640	C	A
8	rs10099867	65226862	C	A
8	rs1595483	65226881	C	G
8	rs74523961	65226885	A	G
8	rs117478644	65227030	C	T
8	rs298194	65227070	A	G
8	rs529545861	65227117	C	A
8	rs138812470	65227468	G	A
8	rs576244397	65228024	T	A
8	rs11998088	65228207	T	C
8	rs1866277	65228337	C	T
8	rs9298082	65228453	A	T
8	rs76971803	65228525	A	C
8	rs149330119	65228650	A	T
8	rs59524902	65228728	A	G
8	rs191634388	65228955	G	C
8	rs147396098	65228985	C	G
8	rs7834294	65229114	T	G
8	rs186457603	65229275	C	T
8	rs575666464	65229276	C	T
8	rs547336454	65229381	T	C
8	rs147177031	65229455	A	G
8	rs151148726	65229652	T	C
8	rs539332851	65229788	T	C
8	rs185549764	65229795	A	C
8	rs565960876	65229808	T	G
8	rs35845730	65229937	T	G
8	rs77864368	65230042	C	T
8	rs62521215	65230063	G	A
8	rs571636103	65230139	G	C
8	rs532380044	65230157	T	A
8	rs547717898	65230161	T	A
8	rs79960931	65230229	T	C
8	rs62521216	65230368	G	A
8	rs564313049	65230502	C	G
8	rs553347210	65230505	T	G
8	rs575273966	65230597	A	G
8	rs181095792	65230601	C	T
8	rs145050773	65230716	T	C
8	rs145741541	65230721	A	G
8	rs570560666	65230809	G	C
8	rs148956325	65230959	G	A
8	rs188155255	65231050	A	G
8	rs546846345	65231204	C	T
8	rs180957993	65231227	A	G
8	rs143642116	65231235	C	T
8	rs539465969	65231247	C	T
8	rs572635495	65231326	A	G
8	rs541203648	65231357	T	A
8	rs542165883	65231470	G	T
8	rs9772893	65231532	T	A
8	rs186733582	65231577	A	C
8	rs142877681	65231646	A	T
8	rs561996257	65231804	G	T
8	rs56789761	65231900	C	T
8	rs143585921	65232022	A	G
8	rs562211749	65232027	G	A
8	rs555038053	65232376	T	G
8	rs7814517	65232438	C	A
8	rs540136624	65232452	A	G
8	rs138427398	65232478	A	G
8	rs149275221	65232490	A	G
8	rs574107275	65232576	C	T
8	rs146163695	65232590	C	T
8	rs149062608	65232744	A	T
8	rs548600151	65232787	G	A
8	rs567223965	65232795	T	C
8	rs144501154	65232872	A	G
8	rs193081064	65232933	C	A
8	rs577761805	65233071	A	G
8	rs577738328	65233089	C	T
8	rs146166150	65233299	C	G
8	rs184064902	65233391	C	T
8	rs150927577	65233397	G	A
8	rs556609053	65233495	G	A
8	rs188602619	65233594	C	T
8	rs532266599	65233602	C	T
8	rs556307320	65233684	C	T
8	rs7823260	65233703	T	C
8	rs571906810	65233793	A	G
8	rs28839582	65233813	T	C
8	rs543377742	65233925	T	C
8	rs181921152	65233992	C	T
8	rs541129210	65234013	G	A
8	rs116703282	65234111	T	C
8	rs538696599	65234143	A	G
8	rs565871349	65234177	T	C
8	rs536425310	65234178	A	G
8	rs558539908	65234263	A	C
8	rs564456069	65234266	G	T
8	rs190040860	65234441	A	G
8	rs191072266	65234632	T	C
8	rs150019065	65234654	A	G
8	rs7846632	65234911	G	T
8	rs7828574	65234947	T	C
8	rs28631026	65234983	T	C
8	rs548390201	65234986	T	C
8	rs183705280	65234990	T	C
8	rs556921191	65235012	T	C
8	rs570728869	65235058	T	A
8	rs573666137	65235138	T	C
8	rs142294820	65235408	T	C
8	rs570666214	65235505	T	C
8	rs10957308	65235506	G	A
8	rs189004229	65235594	C	G
8	rs572474707	65235745	C	G
8	rs563716024	65235831	T	C
8	rs546801737	65235954	A	T
8	rs12335124	65236018	C	T
8	rs79940268	65236040	G	C
8	rs78296064	65236186	T	C
8	rs12334830	65236314	G	C
8	rs76862155	65236497	T	A
8	rs118123755	65236593	C	A
8	rs532750759	65236824	C	G
8	rs77801350	65236891	A	G
8	rs571514913	65236892	A	C
8	rs1438229	65236952	G	A
8	rs552612406	65237162	T	C
8	rs573334935	65237187	G	A
8	rs10090928	65237207	T	C
8	rs573768307	65237210	T	A
8	rs538246908	65237268	T	A
8	rs55758770	65237449	G	T
8	rs73690609	65237966	T	C
8	rs13252463	65237997	A	C
8	rs186936371	65238191	A	G
8	rs143918852	65238211	T	C
8	rs531323729	65238241	T	G
8	rs79518938	65238290	G	A
8	rs7817906	65238326	A	C
8	rs12708021	65238605	A	C
8	rs7840690	65239095	G	T
8	rs560810160	65239100	C	T
8	rs67633283	65239486	G	A
8	rs57389441	65239603	C	A
8	rs527937048	65239731	A	G
8	rs549406643	65239732	C	G
8	rs188338910	65239913	A	G
8	rs192759585	65240030	G	A
8	rs13274668	65240061	A	T
8	rs183576757	65240140	G	A
8	rs188308111	65240150	C	T
8	rs13275299	65240283	C	T
8	rs547565100	65240290	A	G
8	rs192477604	65240317	A	C
8	rs117153522	65240577	A	G
8	rs298195	65240584	C	T
8	rs75437045	65240779	T	C
8	rs565280384	65240912	G	A
8	rs72652688	65240931	G	T
8	rs150173855	65241108	A	G
8	rs530226155	65241152	T	C
8	rs57769957	65241261	G	T
8	rs76270035	65241461	C	G
8	rs189793916	65241781	C	T
8	rs73246121	65241806	G	A
8	rs114144605	65242071	G	C
8	rs74568740	65242079	C	T
8	rs568045396	65242161	G	A
8	rs13257322	65242166	G	A
8	rs142481631	65242383	C	G
8	rs529979506	65242592	G	T
8	rs189868617	65242645	A	G
8	rs11993477	65242655	T	G
8	rs141564685	65242659	G	A
8	rs11986260	65242706	G	A
8	rs183570806	65242939	A	G
8	rs7842178	65243130	C	G
8	rs10093773	65243151	T	C
8	rs532808499	65243267	C	T
8	rs566479638	65243337	A	T
8	rs74872289	65243710	A	G
8	rs17223648	65244543	A	G
8	rs72652689	65244625	A	G
8	rs185257963	65245102	T	C
8	rs1837193	65245116	C	T
8	rs10101906	65245163	A	G
8	rs13254698	65245350	C	T
8	rs181098435	65245464	T	C
8	rs72652691	65245522	C	T
8	rs140890481	65245525	T	C
8	rs568855619	65245582	G	A
8	rs118045420	65245798	C	T
8	rs531700460	65245865	C	T
8	rs77668288	65246025	C	T
8	rs536222100	65246108	C	T
8	rs149255991	65246386	C	T
8	rs148159087	65246432	A	G
8	rs192220004	65246628	A	G
8	rs7844448	65246637	C	T
8	rs142016246	65246703	T	C
8	rs187091614	65247167	G	A
8	rs561281041	65247329	A	C
8	rs576008309	65247351	G	T
8	rs191805971	65247779	T	C
8	rs552165927	65247828	T	C
8	rs143104949	65248129	A	G
8	rs182152319	65248144	T	C
8	rs7824601	65248253	G	T
8	rs541509015	65248274	C	T
8	rs78682780	65248408	C	T
8	rs147493232	65248438	T	A
8	rs536415464	65248466	G	A
8	rs139310792	65248490	T	C
8	rs77838383	65248555	T	C
8	rs548274400	65248603	G	A
8	rs185579047	65248648	A	G
8	rs148473562	65248671	C	A
8	rs10957309	65248943	T	A
8	rs564743354	65249135	A	G
8	rs1438230	65249209	A	T
8	rs574938835	65249233	C	T
8	rs575379468	65249419	G	A
8	rs552476190	65249673	A	G
8	rs142731407	65249704	A	G
8	rs538063884	65249789	C	T
8	rs571083669	65249953	C	A
8	rs535884785	65250129	C	A
8	rs75929511	65250224	T	G
8	rs557672105	65250357	C	A
8	rs373076539	65250637	A	G
8	rs10104164	65250883	T	C
8	rs573611553	65250949	T	G
8	rs562344937	65250993	G	C
8	rs190828401	65251113	T	C
8	rs1866278	65251178	T	C
8	rs75804187	65251508	A	G
8	rs150287776	65251523	G	A
8	rs10957310	65251572	G	A
8	rs16931083	65251708	C	T
8	rs187652701	65252000	A	G
8	rs549110067	65252107	G	T
8	rs115005721	65252155	C	T
8	rs148106745	65252361	T	C
8	rs560109100	65252808	T	G
8	rs527718394	65252865	A	T
8	rs549048582	65252867	A	T
8	rs113181523	65252868	T	A
8	rs59375354	65252872	T	A
8	rs549963349	65252889	A	G
8	rs60953601	65252983	T	C
8	rs75639501	65253172	A	G
8	rs79053695	65253214	C	T
8	rs9298083	65253331	A	T
8	rs148846075	65253374	T	C
8	rs112113557	65253497	A	G
8	rs145773883	65253553	A	G
8	rs141879676	65253925	C	T
8	rs184782093	65253993	A	G
8	rs189294021	65254015	C	A
8	rs576400668	65254027	A	T
8	rs543885130	65254088	C	T
8	rs17315206	65254172	A	G
8	rs58928116	65254405	A	G
8	rs138292985	65254503	T	C
8	rs149583547	65254544	T	A
8	rs13262851	65254663	A	G
8	rs112397580	65254694	T	G
8	rs558974457	65254741	A	G
8	rs563464453	65254884	C	T
8	rs2008156	65254903	C	T
8	rs2008164	65254976	C	T
8	rs528175422	65255055	A	G
8	rs148296595	65255319	T	C
8	rs537409498	65255321	T	C
8	rs112090758	65255345	C	T
8	rs11986954	65255468	T	G
8	rs146302771	65255987	G	A
8	rs78108933	65256049	A	G
8	rs73246135	65256069	T	C
8	rs10096133	65256119	G	A
8	rs535597081	65256161	T	C
8	rs77489273	65256200	C	T
8	rs77557467	65256304	A	C
8	rs531172640	65256483	T	C
8	rs150765792	65256542	C	T
8	rs79273113	65256906	G	A
8	rs543959876	65256963	C	G
8	rs553149709	65256997	A	G
8	rs546437634	65257009	T	C
8	rs182468893	65257174	T	C
8	rs114703055	65257487	G	A
8	rs555273990	65257503	C	G
8	rs183554569	65257719	T	C
8	rs528736761	65257808	A	G
8	rs114210477	65258151	T	G
8	rs566313069	65258212	A	G
8	rs1899047	65258301	T	G
8	rs570915533	65258343	A	G
8	rs60388749	65258461	T	A
8	rs533300038	65258496	C	T
8	rs6997007	65258615	C	T
8	rs183131646	65258632	C	A
8	rs187895535	65258677	C	T
8	rs1899048	65258742	T	C
8	rs115856838	65259097	C	T
8	rs10110341	65259103	C	T
8	rs56234908	65259194	T	C
8	rs184317848	65259374	T	A
8	rs10098936	65259467	A	G
8	rs10099728	65260306	T	C
8	rs532442777	65260310	A	G
8	rs188814044	65260311	T	C
8	rs548236695	65260405	T	C
8	rs138242810	65260614	T	C
8	rs181799045	65260817	A	G
8	rs141709051	65260836	C	G
8	rs569688269	65261066	T	A
8	rs140362617	65261106	G	A
8	rs577083243	65261516	A	C
8	rs541597338	65261709	G	A
8	rs185296798	65262224	T	C
8	rs548897833	65262241	A	G
8	rs189854336	65262287	G	A
8	rs563628783	65262631	C	T
8	rs75948197	65262974	C	T
8	rs1370746	65263089	C	T
8	rs552609728	65263096	C	T
8	rs557320076	65263630	G	C
8	rs17224092	65263721	T	G
8	rs542416771	65263996	C	G
8	rs142719524	65264140	C	A
8	rs186509431	65264546	G	A
8	rs16931092	65264586	C	T
8	rs75174131	65264668	A	G
8	rs568688441	65264821	C	T
8	rs555338183	65265038	T	C
8	rs537933521	65265153	T	G
8	rs60889842	65265198	C	T
8	rs193284619	65265462	C	G
8	rs73687205	65265635	A	T
8	rs556261019	65265643	A	G
8	rs535837037	65265715	G	A
8	rs112529408	65266377	A	T
8	rs571311712	65266428	T	A
8	rs538729796	65266429	C	T
8	rs567025580	65266706	G	A
8	rs578082094	65266765	T	C
8	rs78014376	65266806	C	T
8	rs143218990	65266824	T	C
8	rs77342806	65266852	T	G
8	rs563766467	65267023	C	T
8	rs140872225	65267153	G	A
8	rs565647726	65267205	G	T
8	rs180947434	65267206	T	C
8	rs371559683	65267467	A	G
8	rs138822272	65267628	G	A
8	rs565193448	65267834	T	C
8	rs532104293	65267882	G	A
8	rs149488395	65267974	T	C
8	rs116874737	65267986	C	A
8	rs56207344	65268032	G	A
8	rs555122022	65268195	T	C
8	rs35911912	65268309	A	G
8	rs77275670	65268493	C	A
8	rs4027692	65268558	G	A
8	rs4416859	65268559	G	A
8	rs552673411	65268607	T	C
8	rs111378526	65268626	T	G
8	rs562998662	65269207	G	A
8	rs545537369	65269380	A	G
8	rs547737399	65269451	A	C
8	rs529993540	65269485	A	C
8	rs187101097	65269927	T	A
8	rs534473531	65270535	T	G
8	rs546771057	65270556	A	G
8	rs80011939	65270588	C	A
8	rs298190	65270624	A	T
8	rs572888334	65270846	C	T
8	rs559881700	65270888	T	C
8	rs193091156	65271137	G	A
8	rs145708843	65271571	G	C
8	rs555192592	65271651	T	G
8	rs181410417	65271804	A	G
8	rs298191	65271861	G	A
8	rs561864830	65271877	G	A
8	rs298192	65272478	G	A
8	rs79413948	65272923	T	C
8	rs78087105	65272944	A	G
8	rs190058407	65273083	A	C
8	rs76667586	65273505	C	T
8	rs148043529	65273742	T	G
8	rs7011440	65273782	C	T
8	rs116984385	65274286	G	A
8	rs113930544	65274312	C	T
8	rs13263664	65274434	G	A
8	rs138466760	65274483	C	T
8	rs184497326	65274666	A	G
8	rs57330751	65274932	G	C
8	rs151264361	65275377	G	C
8	rs145335473	65275557	T	C
8	rs184473400	65275763	T	C
8	rs147022063	65276139	G	A
8	rs298193	65276204	G	T
8	rs117225152	65276717	C	T
8	rs541007426	65276826	A	G
8	rs143133234	65276838	T	A
8	rs117565321	65277168	T	G
8	rs369829191	65277271	A	G
8	rs2577888	65277469	A	C
8	rs117189406	65277600	C	G
8	rs112358405	65277665	A	T
8	rs563572149	65277670	T	C
8	rs298203	65277726	A	T
8	rs298204	65277946	C	T
8	rs111733910	65278025	A	G
8	rs150130719	65279913	C	T
8	rs557586797	65279973	C	G
8	rs117080831	65281022	T	G
8	rs62521221	65281615	C	T
8	rs298205	65281771	C	A
8	rs186881749	65281937	C	G
8	rs112748912	65282105	C	G
8	rs113431381	65282478	T	C
8	rs298206	65282499	T	A
8	rs298207	65282597	A	G
8	rs577722975	65282685	T	C
8	rs298208	65282785	A	G
8	rs560848336	65282858	A	G
8	rs561640422	65283020	T	A
8	rs142311675	65283063	A	G
8	rs549287448	65283176	G	A
8	rs538247892	65283234	A	C
8	rs72654507	65283278	A	G
8	rs2577887	65283500	A	G
8	rs1440144	65283588	G	T
8	rs190938	65283691	G	T
8	rs76199647	65283876	T	C
8	rs576447428	65284139	C	T
8	rs75337602	65284166	A	C
8	rs147260667	65284692	G	A
8	rs541587528	65284900	C	A
8	rs118025342	65285164	G	A
8	rs148686415	65285328	A	G
8	rs189236980	65285663	T	C
8	rs559752187	65286025	T	A
8	rs185273349	65286051	T	A
8	rs542263424	65286075	G	A
8	rs151194429	65286262	A	G
8	rs190001398	65286645	A	C
8	rs1986282	65287486	C	T
8	rs28412307	65287488	T	C
8	rs553644076	65287506	G	A
8	rs13262300	65287552	C	T
8	rs150079588	65287672	T	A
8	rs575609899	65287854	G	A
8	rs545863063	65287914	C	A
8	rs559129776	65287992	C	T
8	rs138409941	65288034	A	C
8	rs533307526	65288949	A	C
8	rs143941307	65289197	G	A
8	rs187086049	65289204	C	T
8	rs534011727	65289266	T	C
8	rs147304270	65289272	T	C
8	rs573715903	65289275	T	C
8	rs139102235	65289630	A	C
8	rs551148942	65290012	A	G
8	rs569133035	65290088	G	A
8	rs4737670	65290323	C	G
8	rs71529131	65290324	A	G
8	rs373112398	65290326	C	A
8	rs298210	65290369	A	G
8	rs298211	65290439	G	C
8	rs298212	65290650	C	T
8	rs192949346	65290806	T	C
8	rs192721	65291053	A	T
8	rs298213	65291266	A	C
8	rs549429108	65291395	G	C
8	rs572575008	65291894	T	C
8	rs80137356	65291919	G	C
8	rs368018577	65291930	C	T
8	rs146260944	65292273	G	C
8	rs146490517	65292666	T	C
8	rs298214	65292781	T	C
8	rs190838291	65292891	G	A
8	rs298215	65293055	T	G
8	rs563115699	65293177	T	C
8	rs298216	65293195	C	G
8	rs184487708	65293385	C	T
8	rs541911872	65293819	T	G
8	rs184597905	65293855	T	G
8	rs117356783	65294039	T	C
8	rs112237374	65294042	C	A
8	rs533362912	65294070	A	C
8	rs73246168	65294079	T	C
8	rs185855589	65294119	A	G
8	rs370436261	65294228	A	G
8	rs544206476	65294259	A	G
8	rs539519685	65294601	G	A
8	rs117727185	65294621	T	C
8	rs116978147	65294633	A	T
8	rs298217	65294662	G	C
8	rs298218	65294672	G	A
8	rs2289418	65294831	T	C
8	rs545085519	65294912	T	C
8	rs550884102	65295124	C	T
8	rs568862605	65295176	C	T
8	rs298219	65295251	G	T
8	rs58442893	65295319	C	T
8	rs556506277	65295456	G	A
8	rs4737191	65295491	C	T
8	rs562279567	65295570	C	T
8	rs59330690	65295706	G	A
8	rs112664496	65295924	T	C
8	rs549216435	65295928	G	A
8	rs187391456	65296318	C	A
8	rs192233568	65296487	T	C
8	rs73246176	65296522	G	C
8	rs298196	65296602	C	T
8	rs370489943	65296699	A	T
8	rs142650726	65296799	A	G
8	rs298197	65296964	G	A
8	rs139272244	65297035	G	A
8	rs298198	65297166	A	G
8	rs73246180	65297525	G	A
8	rs298199	65297600	G	T
8	rs543023446	65297656	A	C
8	rs113282060	65298076	G	A
8	rs576912614	65298095	C	T
8	rs572637064	65298203	G	T
8	rs72654518	65298207	A	G
8	rs298200	65298302	A	G
8	rs529911061	65298456	T	G
8	rs17354905	65298617	T	C
8	rs76463126	65298648	A	G
8	rs554040075	65298705	G	A
8	rs73246189	65298713	C	A
8	rs559238204	65298939	A	G
8	rs298201	65299145	C	T
8	rs570445955	65299191	C	T
8	rs78445642	65299253	C	T
8	rs181585707	65299546	C	A
8	rs541127849	65299635	G	A
8	rs298176	65299861	T	A
8	rs186511122	65299873	A	G
8	rs298177	65299877	G	A
8	rs77512420	65299905	A	G
8	rs148434421	65299995	A	G
8	rs543057074	65300048	G	A
8	rs298178	65300099	A	G
8	rs147570684	65300202	G	A
8	rs540201480	65300548	G	C
8	rs298179	65300873	G	A
8	rs146916889	65300938	G	A
8	rs78717971	65301219	G	A
8	rs59355904	65301323	T	C
8	rs140529149	65301563	G	A
8	rs186541511	65301579	A	G
8	rs150457291	65301930	T	C
8	rs558500544	65302002	T	A
8	rs117595415	65302048	T	G
8	rs557899529	65302150	T	G
8	rs298180	65302273	A	G
8	rs4737671	65302438	A	T
8	rs544799738	65302443	C	T
8	rs298181	65303114	G	A
8	rs113115606	65303285	G	T
8	rs185456204	65303487	T	C
8	rs298182	65303535	A	G
8	rs298183	65303657	T	G
8	rs1816658	65304073	G	A
8	rs549998340	65304080	T	A
8	rs571427697	65304081	A	T
8	rs298184	65304111	G	A
8	rs191937940	65304190	C	T
8	rs117627103	65304703	G	A
8	rs185711840	65304841	T	C
8	rs73246200	65304846	T	C
8	rs537166503	65304870	C	T
8	rs1438231	65304994	C	A
8	rs298185	65305203	G	A
8	rs150775154	65305282	A	G
8	rs298186	65305334	C	T
8	rs564827777	65305442	A	C
8	rs184651844	65305553	G	A
8	rs59554614	65305565	A	C
8	rs554972971	65305809	G	A
8	rs540805466	65305923	G	T
8	rs145842197	65305986	C	T
8	rs570507667	65306017	G	A
8	rs72654531	65306160	G	A
8	rs298187	65306169	G	A
8	rs72654533	65306181	G	C
8	rs537449258	65306273	C	T
8	rs181413630	65306439	T	C
8	rs55794668	65306502	T	C
8	rs2612618	65306561	T	C
8	rs181948153	65306831	C	T
8	rs570307129	65306864	A	G
8	rs73248208	65306949	T	C
8	rs72654535	65307199	A	G
8	rs2612617	65307283	T	G
8	rs2612616	65307284	T	C
8	rs76264532	65307346	C	G
8	rs570850502	65307414	G	A
8	rs74323247	65307428	T	G
8	rs72654537	65307593	G	T
8	rs76022485	65307682	C	T
8	rs557756533	65307752	C	T
8	rs73248212	65307826	T	C
8	rs546424721	65308115	G	A
8	rs118170792	65308869	C	T
8	rs537933006	65308896	A	T
8	rs549863628	65308897	G	A
8	rs73246727	65309056	T	C
8	rs73246729	65309309	T	C
8	rs7821209	65309324	C	A
8	rs573107558	65309507	A	G
8	rs2577908	65309512	C	T
8	rs113634023	65309644	A	G
8	rs182529850	65309759	G	A
8	rs16931156	65309870	A	G
8	rs148046410	65309968	C	T
8	rs143515281	65310119	A	G
8	rs2577907	65310171	A	G
8	rs2612615	65310206	G	A
8	rs571853101	65310327	A	G
8	rs555960192	65310365	C	T
8	rs113850214	65310437	C	T
8	rs527821796	65310649	C	A
8	rs34366981	65310681	C	T
8	rs2612614	65310836	G	A
8	rs11780414	65311002	T	G
8	rs10957311	65311200	G	A
8	rs73246739	65311430	T	C
8	rs78917324	65311649	G	A
8	rs531520761	65311696	A	G
8	rs117884203	65311939	G	A
8	rs144174184	65311959	T	A
8	rs556512882	65312142	A	G
8	rs117085132	65312347	G	A
8	rs543590059	65312451	T	G
8	rs532247428	65312535	G	A
8	rs4604479	65312647	G	A
8	rs141372648	65312790	G	A
8	rs190594588	65312793	G	T
8	rs66858052	65312915	T	C
8	rs537172435	65312947	A	C
8	rs182317984	65313054	T	C
8	rs564207061	65313258	C	T
8	rs181064958	65313364	C	G
8	rs569955407	65313397	A	G
8	rs537512706	65313398	G	A
8	rs558618309	65313408	C	G
8	rs554704006	65313771	A	C
8	rs530811563	65313809	A	G
8	rs7017035	65313995	A	G
8	rs552702074	65314003	T	C
8	rs7017194	65314105	A	G
8	rs559859010	65314252	C	T
8	rs184455827	65314450	C	T
8	rs2577906	65314480	C	A
8	rs112781104	65314507	G	C
8	rs148335418	65314541	C	T
8	rs184753548	65314608	C	T
8	rs181471790	65314628	A	G
8	rs557740689	65314641	T	C
8	rs112835370	65314757	A	G
8	rs111322418	65314894	T	G
8	rs550477678	65314948	T	G
8	rs138091979	65315120	A	G
8	rs540225678	65315231	T	C
8	rs183266862	65315376	T	C
8	rs573432898	65315782	A	G
8	rs532561032	65315806	T	C
8	rs555437306	65315812	G	A
8	rs113903237	65315873	G	A
8	rs188559784	65315891	T	C
8	rs549249742	65316246	A	T
8	rs187729594	65316391	T	A
8	rs62521248	65316474	T	G
8	rs556023909	65316647	G	T
8	rs185280242	65316723	T	C
8	rs560421960	65316804	A	T
8	rs147198723	65316933	T	G
8	rs138704572	65317106	C	G
8	rs185472800	65317285	C	G
8	rs62521249	65317495	G	C
8	rs3098343	65317541	C	T
8	rs148415900	65317669	T	G
8	rs538480827	65317789	T	G
8	rs112185374	65318079	A	C
8	rs563420128	65318105	G	A
8	rs118125298	65318130	A	G
8	rs539359076	65318169	T	C
8	rs72654556	65318170	A	G
8	rs190251856	65318197	A	G
8	rs2612613	65318265	T	G
8	rs2612612	65318310	A	G
8	rs59666344	65318443	G	A
8	rs2612611	65318531	G	T
8	rs73246758	65318698	A	C
8	rs139094663	65318905	G	T
8	rs192318655	65319192	C	A
8	rs73246762	65319300	G	A
8	rs73246763	65319791	T	A
8	rs539715755	65319847	A	G
8	rs117666182	65319952	G	T
8	rs2577905	65320219	G	T
8	rs150335022	65320457	T	A
8	rs547059986	65320681	T	C
8	rs73246767	65320683	T	C
8	rs72654561	65320701	T	C
8	rs375473013	65320712	G	A
8	rs2612610	65320773	G	A
8	rs185424012	65320836	C	T
8	rs2577904	65320954	A	G
8	rs562032663	65321400	G	A
8	rs181422643	65321493	T	G
8	rs72654564	65321512	A	G
8	rs533373184	65321606	T	G
8	rs188312928	65321972	G	T
8	rs182242532	65322164	G	A
8	rs16919018	65322369	T	G
8	rs549192495	65322500	T	A
8	rs10110683	65322554	A	G
8	rs73246772	65322952	T	C
8	rs73246774	65323191	G	T
8	rs7813072	65323278	G	T
8	rs549698842	65323382	A	G
8	rs183941285	65323527	A	G
8	rs554278710	65323654	C	T
8	rs549635441	65324051	C	T
8	rs149763116	65324180	T	C
8	rs117142120	65324181	A	G
8	rs118050595	65324260	T	C
8	rs72654566	65324263	G	T
8	rs147886341	65324468	C	T
8	rs73246783	65325034	C	T
8	rs2600475	65325355	T	C
8	rs576686218	65325410	C	A
8	rs548273348	65325535	A	G
8	rs575425496	65325811	G	A
8	rs188984789	65325836	G	C
8	rs71529133	65325931	C	T
8	rs16931164	65326036	A	C
8	rs147822376	65326084	T	C
8	rs546892968	65326213	A	C
8	rs535406610	65326263	T	C
8	rs2612609	65326407	T	C
8	rs112294484	65326455	T	C
8	rs528271747	65326569	C	T
8	rs148000685	65326574	G	A
8	rs555792858	65326595	G	A
8	rs141699140	65326640	G	A
8	rs1869024	65326707	A	G
8	rs56090938	65326922	A	G
8	rs368150979	65326954	T	A
8	rs2600474	65327089	C	T
8	rs79104151	65327123	A	G
8	rs575861237	65327371	G	A
8	rs4737672	65327569	T	C
8	rs146381642	65327602	T	C
8	rs192997741	65327934	G	T
8	rs144345785	65328326	T	C
8	rs189480960	65328379	T	C
8	rs1155098	65328394	A	C
8	rs555883632	65328413	C	T
8	rs184763223	65328715	T	A
8	rs142366667	65328760	A	T
8	rs73246794	65329162	A	G
8	rs567717018	65329308	A	G
8	rs2577903	65329513	G	A
8	rs377508044	65329722	T	C
8	rs556364499	65330232	C	A
8	rs181828025	65330268	A	C
8	rs116982146	65330345	G	A
8	rs145357977	65330439	C	T
8	rs9298084	65330614	G	A
8	rs2612604	65330616	G	A
8	rs186357716	65330692	T	A
8	rs1438232	65330695	G	A
8	rs72654572	65330781	T	G
8	rs183724729	65330956	A	C
8	rs74818722	65331559	G	A
8	rs190276385	65331910	T	A
8	rs530665513	65332219	T	A
8	rs191032686	65332743	A	G
8	rs2600478	65332897	G	T
8	rs186588146	65332911	T	C
8	rs2600479	65332917	C	T
8	rs188178252	65333340	G	A
8	rs2600480	65333446	G	A
8	rs62521250	65333717	A	C
8	rs72654575	65333736	A	G
8	rs367786196	65333959	C	T
8	rs376820224	65334052	A	G
8	rs575049282	65334060	A	G
8	rs573057807	65334167	T	C
8	rs117079342	65334244	T	C
8	rs73248304	65334260	A	G
8	rs192330864	65334593	C	A
8	rs536322889	65334818	G	A
8	rs373752972	65335182	A	G
8	rs558186545	65335328	A	G
8	rs148157461	65335370	A	G
8	rs142027281	65335395	T	C
8	rs2577901	65335545	T	C
8	rs76547854	65335713	G	A
8	rs527331264	65335762	T	C
8	rs542291385	65335770	G	C
8	rs566869178	65335978	C	T
8	rs538526554	65336253	T	C
8	rs13248029	65336372	T	C
8	rs2612605	65336482	G	A
8	rs560806544	65336639	A	G
8	rs527643411	65336640	A	G
8	rs567623862	65336643	A	T
8	rs147250203	65336716	A	C
8	rs2577900	65336889	A	G
8	rs572013091	65336919	A	T
8	rs2612606	65337163	A	C
8	rs561316721	65337317	C	A
8	rs140806971	65337457	G	A
8	rs72654578	65337524	A	G
8	rs565604971	65337679	G	A
8	rs78946469	65337690	A	G
8	rs113428785	65338065	A	G
8	rs79039412	65338199	A	T
8	rs117287434	65338200	C	T
8	rs543417678	65338313	C	T
8	rs565012201	65338330	T	C
8	rs181774617	65338370	T	A
8	rs186946600	65338376	G	A
8	rs16931172	65338420	A	G
8	rs56087459	65338565	A	G
8	rs182555493	65338816	C	T
8	rs541124441	65338836	G	A
8	rs148379376	65338893	G	A
8	rs143165107	65338979	C	T
8	rs570438345	65339010	T	C
8	rs568068909	65339098	G	A
8	rs189796756	65339699	A	C
8	rs2017170	65339727	A	G
8	rs569912302	65339804	T	G
8	rs553107344	65340111	A	T
8	rs2612607	65340163	G	A
8	rs73248315	65340431	G	A
8	rs2612608	65340628	C	T
8	rs112322733	65340899	C	T
8	rs73248316	65341113	C	T
8	rs3100115	65341202	G	A
8	rs547074017	65341338	T	C
8	rs2600467	65341428	C	T
8	rs2246411	65341470	G	A
8	rs7834909	65341687	T	A
8	rs7834913	65341694	T	A
8	rs534229145	65341801	A	G
8	rs184488991	65342166	C	T
8	rs148696073	65342237	T	A
8	rs551859361	65342356	A	G
8	rs190603880	65342478	T	A
8	rs556083025	65342556	A	G
8	rs117432714	65342649	T	C
8	rs118187600	65342752	T	C
8	rs551287724	65342816	T	C
8	rs534283137	65343020	T	C
8	rs567448782	65343071	T	C
8	rs72654580	65343129	C	T
8	rs554408523	65343167	C	T
8	rs377116030	65343293	C	T
8	rs11782401	65343369	T	C
8	rs574820800	65343753	T	C
8	rs145852273	65343815	T	C
8	rs186131449	65344004	G	A
8	rs10957312	65344089	T	C
8	rs554285591	65344189	A	G
8	rs75383858	65344229	A	T
8	rs554395238	65344399	T	A
8	rs10086911	65344958	C	T
8	rs537083978	65345054	A	T
8	rs552258740	65345074	C	A
8	rs73248329	65345263	A	C
8	rs577284174	65345522	C	T
8	rs548600768	65345598	T	C
8	rs6989174	65345950	T	C
8	rs146242186	65346274	A	C
8	rs193218067	65346397	A	G
8	rs17270999	65346440	T	C
8	rs530840012	65346472	G	A
8	rs546340235	65346725	A	G
8	rs72654583	65346890	A	G
8	rs3110289	65346936	T	C
8	rs189432002	65346948	G	A
8	rs574895392	65347128	T	C
8	rs2612601	65347317	A	T
8	rs28665056	65347500	T	C
8	rs540482963	65347505	A	G
8	rs144102997	65347573	C	T
8	rs188525062	65347781	T	C
8	rs2612600	65347906	G	A
8	rs77416382	65347957	T	C
8	rs2577899	65348017	G	A
8	rs562251378	65348049	C	T
8	rs2600472	65348272	C	G
8	rs573259618	65348316	T	C
8	rs564677606	65348563	A	C
8	rs2612599	65348577	A	G
8	rs2600471	65348621	C	T
8	rs191171561	65348695	G	T
8	rs16931194	65348846	C	G
8	rs16931195	65349027	T	C
8	rs546062000	65349236	T	C
8	rs527451905	65349239	C	T
8	rs548778854	65349270	C	A
8	rs3933626	65349475	C	T
8	rs113063920	65349589	C	G
8	rs2926649	65349653	C	A
8	rs192233068	65349799	A	G
8	rs141841904	65349919	T	G
8	rs36095076	65350176	C	T
8	rs59712423	65350244	C	T
8	rs187714087	65350278	G	T
8	rs7003119	65350338	C	T
8	rs531356592	65350698	T	A
8	rs547720161	65350716	C	T
8	rs11784906	65350871	T	C
8	rs571179141	65350906	A	G
8	rs190017476	65350939	A	G
8	rs10103513	65351436	T	C
8	rs145029618	65351609	C	T
8	rs10106452	65351650	C	A
8	rs554521452	65351658	A	G
8	rs117214836	65351786	T	G
8	rs2577898	65351833	A	G
8	rs118188974	65351927	C	T
8	rs28581565	65351954	T	G
8	rs72654591	65351962	A	G
8	rs185472930	65352142	A	G
8	rs577284956	65352180	A	G
8	rs541199834	65352252	A	C
8	rs559512617	65352597	T	C
8	rs142395221	65352638	A	G
8	rs2577897	65353057	T	C
8	rs574644396	65353097	G	A
8	rs2600470	65353181	A	T
8	rs74908896	65353300	C	G
8	rs183776336	65353343	A	T
8	rs551080219	65353554	T	C
8	rs191583870	65353592	G	C
8	rs557102764	65353691	A	C
8	rs182185156	65353804	A	G
8	rs76185926	65354616	A	G
8	rs117497809	65354900	C	T
8	rs79614328	65355113	T	G
8	rs138097408	65355430	G	A
8	rs566359684	65355444	A	G
8	rs537442887	65355537	T	C
8	rs572691799	65355810	T	C
8	rs115979433	65355950	C	T
8	rs16931205	65355953	C	G
8	rs114886105	65355988	C	G
8	rs188327181	65356063	T	G
8	rs571248589	65356064	G	A
8	rs181831168	65356128	G	A
8	rs115738065	65356149	G	A
8	rs77567648	65356205	T	C
8	rs73248341	65356510	T	C
8	rs117300858	65356612	G	C
8	rs371491197	65356675	C	T
8	rs12543248	65356771	G	A
8	rs139579874	65356906	A	G
8	rs2600469	65356979	T	C
8	rs2600468	65357040	A	G
8	rs7814003	65357047	A	G
8	rs559088452	65357069	G	C
8	rs149864127	65357503	T	C
8	rs2612603	65357610	A	G
8	rs181694323	65357633	A	C
8	rs76821302	65357880	A	G
8	rs558716545	65358173	C	T
8	rs530604705	65358435	C	T
8	rs10093744	65358453	A	G
8	rs72654592	65358546	T	G
8	rs566047629	65358603	T	C
8	rs10094172	65358824	A	G
8	rs3100116	65358853	G	T
8	rs10094274	65358884	C	G
8	rs189806970	65358892	C	T
8	rs3110288	65358894	T	C
8	rs10094538	65359119	A	G
8	rs561130104	65359382	C	T
8	rs545497966	65359430	T	A
8	rs28679323	65359443	T	G
8	rs570883778	65359627	A	G
8	rs138644251	65359655	T	C
8	rs188675922	65359667	G	A
8	rs10097678	65359689	G	A
8	rs191362870	65359862	G	C
8	rs147408424	65360067	T	A
8	rs572700975	65360104	C	T
8	rs147139342	65360242	G	A
8	rs184642722	65360283	A	G
8	rs2577896	65360541	G	A
8	rs190372981	65360665	T	C
8	rs114643303	65360733	A	G
8	rs532965346	65360875	C	A
8	rs75240134	65360947	A	G
8	rs2612598	65361087	A	T
8	rs2612597	65361162	T	C
8	rs9643568	65361194	A	G
8	rs544787093	65361486	A	C
8	rs2577895	65361524	G	A
8	rs2577894	65361609	G	A
8	rs16931217	65361667	A	G
8	rs549584027	65361719	A	C
8	rs571381275	65361734	A	T
8	rs2577893	65361795	G	A
8	rs75236820	65361888	G	A
8	rs17356383	65361909	A	G
8	rs2612596	65361993	A	C
8	rs2612595	65362019	T	C
8	rs148916041	65362042	C	T
8	rs72654596	65362128	T	C
8	rs567022075	65362295	C	T
8	rs73248367	65362432	A	C
8	rs186273576	65362502	C	T
8	rs574474937	65362516	G	T
8	rs16931229	65362524	T	G
8	rs2612594	65362559	C	G
8	rs112925895	65362629	C	T
8	rs543780870	65362734	C	A
8	rs564827303	65362744	C	G
8	rs2612592	65362788	G	T
8	rs2612591	65362845	T	C
8	rs2612590	65362878	A	G
8	rs184093480	65362918	T	C
8	rs111638077	65363007	A	G
8	rs2956771	65363010	G	T
8	rs2956772	65363013	T	C
8	rs73248371	65363112	G	A
8	rs115267962	65363115	T	G
8	rs2577892	65363236	A	G
8	rs184122395	65363996	T	C
8	rs187900173	65363997	A	G
8	rs148582274	65364006	A	G
8	rs143092946	65364025	C	G
8	rs185768603	65364091	G	C
8	rs181489183	65364229	T	C
8	rs2612589	65364445	C	T
8	rs534877485	65364474	G	A
8	rs2612588	65364718	C	T
8	rs1376773	65364858	A	G
8	rs530457823	65364941	T	G
8	rs1823667	65364994	T	C
8	rs2218045	65365201	G	A
8	rs533833264	65365286	G	A
8	rs191188504	65365597	G	A
8	rs60050156	65365718	T	C
8	rs34040169	65365897	T	G
8	rs183020742	65365976	A	G
8	rs117610305	65365994	C	T
8	rs75829841	65366285	G	T
8	rs142121002	65366572	G	T
8	rs2600466	65366600	T	C
8	rs569177546	65366829	A	C
8	rs551270719	65366904	A	C
8	rs13278253	65367156	T	C
8	rs192650358	65367300	T	C
8	rs184493560	65367501	C	A
8	rs548944873	65367840	C	A
8	rs531425295	65367889	C	A
8	rs534270118	65368160	C	G
8	rs726561	65368227	A	G
8	rs73248376	65368313	T	C
8	rs560118856	65368383	G	A
8	rs77580518	65369574	C	T
8	rs72654600	65369823	T	C
8	rs549763473	65369933	T	C
8	rs72654601	65370220	G	T
8	rs7820044	65370222	C	T
8	rs73248378	65370246	C	T
8	rs184979908	65370259	G	A
8	rs2600476	65370653	C	T
8	rs74461744	65370711	T	C
8	rs535118555	65371401	A	G
8	rs17271629	65371610	A	C
8	rs73248382	65371954	T	C
8	rs191962975	65372052	A	C
8	rs2600477	65372205	T	C
8	rs546289773	65372469	G	C
8	rs143520941	65372621	C	T
8	rs186455279	65372622	A	G
8	rs137942654	65372683	C	G
8	rs2577891	65372704	G	A
8	rs79964061	65372807	T	C
8	rs78648735	65372954	G	A
8	rs186665446	65373274	G	A
8	rs192346809	65373457	C	T
8	rs566537477	65373488	G	A
8	rs557895486	65374266	G	A
8	rs551351904	65374571	C	G
8	rs185323758	65374729	G	A
8	rs28470172	65374809	A	G
8	rs189823948	65375013	C	T
8	rs573828343	65375219	G	A
8	rs73248387	65375437	T	C
8	rs144261624	65375727	G	A
8	rs72656404	65375819	T	C
8	rs12678303	65375946	C	G
8	rs6472142	65376139	T	C
8	rs13252760	65376539	T	C
8	rs10282793	65376664	G	A
8	rs567029046	65376712	C	T
8	rs548956400	65376806	G	T
8	rs538770007	65376965	A	T
8	rs151193727	65377086	T	C
8	rs543469680	65377156	A	G
8	rs117138295	65377189	T	A
8	rs10088931	65377300	A	G
8	rs184954374	65377389	T	C
8	rs550184813	65377395	A	G
8	rs73248393	65377872	A	G
8	rs572496442	65378017	A	G
8	rs112240000	65378076	G	A
8	rs10957313	65378160	A	T
8	rs556769354	65378294	C	T
8	rs28495520	65378342	T	C
8	rs71529135	65378454	T	C
8	rs565089666	65378806	T	C
8	rs148167651	65379038	T	A
8	rs1530051	65379377	T	C
8	rs567813244	65379400	A	G
8	rs115638969	65379420	A	G
8	rs1530052	65379428	G	A
8	rs73248398	65379486	A	G
8	rs1530053	65379655	T	C
8	rs563310211	65379732	A	G
8	rs12544855	65379896	C	G
8	rs537638718	65380040	C	T
8	rs147456973	65380684	T	C
8	rs10504376	65380931	G	A
8	rs117552311	65381037	C	T
8	rs572725659	65381137	A	G
8	rs529181233	65381218	G	A
8	rs180822040	65381332	A	G
8	rs62521251	65381546	T	C
8	rs535814197	65381584	C	A
8	rs539896075	65381693	G	A
8	rs573037690	65381793	A	T
8	rs139863242	65381814	T	A
8	rs59896912	65381892	T	C
8	rs77471461	65382063	C	T
8	rs146697530	65382159	T	G
8	rs112074182	65382339	T	C
8	rs72656409	65382377	A	G
8	rs72656411	65382510	C	T
8	rs58715144	65382564	T	C
8	rs117004166	65382664	A	G
8	rs183151310	65382823	A	G
8	rs187121333	65383128	C	T
8	rs191943405	65383180	C	A
8	rs187625713	65383390	G	A
8	rs551675748	65383480	T	C
8	rs150623106	65383839	C	T
8	rs185649666	65383931	A	G
8	rs562909423	65384339	T	C
8	rs561342766	65384900	A	G
8	rs146685378	65384952	A	C
8	rs554230376	65385086	T	C
8	rs4642691	65385091	G	A
8	rs4551402	65385099	A	G
8	rs150940127	65385178	G	C
8	rs16931253	65385358	T	A
8	rs181009593	65385850	G	A
8	rs534420755	65385918	T	C
8	rs559552049	65386190	T	C
8	rs563594215	65386332	C	T
8	rs76747870	65386623	C	G
8	rs58668300	65386624	T	C
8	rs558948041	65386629	A	G
8	rs75834853	65386645	G	A
8	rs574880317	65386736	A	G
8	rs148311705	65387248	T	G
8	rs563469768	65387299	A	G
8	rs575364485	65387300	G	C
8	rs73234031	65387324	G	A
8	rs16931257	65387348	T	C
8	rs7824596	65387374	T	C
8	rs7836768	65387467	G	A
8	rs184192688	65387593	A	G
8	rs557573461	65387818	G	A
8	rs12056689	65387986	T	C
8	rs181165912	65388330	T	C
8	rs57824870	65388740	C	T
8	rs562511475	65389028	T	G
8	rs566648584	65389418	T	A
8	rs573809395	65389538	G	A
8	rs538153149	65389579	T	C
8	rs28703225	65389957	C	G
8	rs116804091	65390001	A	G
8	rs551393361	65390004	T	C
8	rs556475550	65390139	A	G
8	rs181951745	65390155	A	G
8	rs10098515	65390263	A	G
8	rs546571249	65390351	G	A
8	rs566783944	65390368	A	G
8	rs554625907	65390928	A	G
8	rs76335191	65391041	A	T
8	rs921498	65391149	A	G
8	rs549955326	65391280	T	A
8	rs569690104	65391541	T	G
8	rs543005775	65391816	A	G
8	rs148046055	65391858	A	G
8	rs16931267	65392030	G	A
8	rs529987311	65392202	G	A
8	rs192350098	65392345	T	C
8	rs28533114	65392597	T	G
8	rs28648475	65392599	G	A
8	rs192872540	65392602	C	T
8	rs185446538	65392636	C	T
8	rs10504377	65393079	T	C
8	rs12682100	65393213	T	C
8	rs16931273	65393323	C	T
8	rs116850928	65393415	C	A
8	rs10504378	65393486	C	T
8	rs535048157	65393797	A	G
8	rs186376403	65393823	T	G
8	rs190783958	65394092	A	C
8	rs571159016	65394128	T	C
8	rs72656414	65394150	C	A
8	rs569068109	65394820	G	A
8	rs142412819	65394922	G	A
8	rs568457855	65394953	C	T
8	rs75143900	65395784	C	T
8	rs529234107	65395843	G	A
8	rs146559105	65395882	T	C
8	rs958050	65396027	A	G
8	rs79945570	65396098	A	G
8	rs16931279	65396180	T	C
8	rs548874992	65400338	A	G
8	rs574935362	65400419	T	C
8	rs535137107	65400491	A	G
8	rs10957315	65400656	C	G
8	rs1451866	65400793	T	A
8	rs13439473	65401078	G	A
8	rs181513329	65401120	A	C
8	rs13438939	65401237	C	G
8	rs73234051	65401307	T	G
8	rs527542367	65401390	A	G
8	rs573825012	65401603	T	G
8	rs564661522	65401750	A	G
8	rs149127121	65401902	A	T
8	rs539283249	65401979	A	G
8	rs185823049	65402058	A	G
8	rs3862072	65402084	G	A
8	rs546124049	65402130	T	C
8	rs569283675	65402312	C	T
8	rs75018202	65402443	A	T
8	rs7815546	65402555	C	G
8	rs573165409	65402569	T	C
8	rs573679706	65402623	A	G
8	rs527511782	65402922	G	A
8	rs115984543	65402990	G	A
8	rs10100650	65403087	T	C
8	rs10100653	65403099	G	C
8	rs562747748	65403228	C	T
8	rs187531322	65403445	T	A
8	rs10103787	65403455	G	A
8	rs10103906	65403562	G	A
8	rs531519942	65403563	T	C
8	rs182744276	65403650	G	A
8	rs138029136	65403974	A	T
8	rs7821051	65404254	G	A
8	rs7825108	65404644	T	C
8	rs57377912	65404677	A	T
8	rs7825399	65404793	T	C
8	rs189038730	65404981	G	A
8	rs192505724	65405103	T	C
8	rs559249216	65405427	T	C
8	rs144409224	65405455	G	A
8	rs550075189	65405610	A	G
8	rs140285591	65405690	A	T
8	rs139796554	65405708	T	C
8	rs4437693	65405817	G	A
8	rs563314403	65405986	A	G
8	rs10112285	65405989	T	C
8	rs576498186	65406024	G	A
8	rs180864497	65406209	G	A
8	rs113906425	65406415	C	T
8	rs1597728	65406733	T	A
8	rs552293769	65406889	G	A
8	rs185973893	65407055	T	A
8	rs557793758	65407281	A	T
8	rs1584693	65407392	C	T
8	rs1584694	65407402	A	G
8	rs182610152	65407680	T	C
8	rs186686971	65407882	G	A
8	rs573658661	65407932	C	A
8	rs140794979	65407978	G	C
8	rs150085433	65408046	G	A
8	rs561796559	65408142	G	A
8	rs78345252	65408315	T	C
8	rs7815206	65408331	A	G
8	rs537567318	65408354	C	A
8	rs574049975	65408627	T	C
8	rs10102719	65408628	G	A
8	rs111570546	65408675	A	G
8	rs10103050	65408812	A	C
8	rs192033443	65408905	C	T
8	rs10103390	65408921	C	G
8	rs111685946	65409386	C	T
8	rs72656418	65409666	T	C
8	rs555774255	65409872	A	C
8	rs56234218	65409918	A	G
8	rs6993238	65409919	C	A
8	rs578123329	65409971	A	G
8	rs139233255	65410032	T	C
8	rs62519771	65410058	T	C
8	rs542856534	65410356	A	T
8	rs532006955	65410415	T	A
8	rs62519773	65410572	T	G
8	rs538553856	65410591	T	C
8	rs542715915	65410647	G	C
8	rs141470311	65410649	G	T
8	rs13276064	65410757	A	G
8	rs145219445	65410765	G	A
8	rs191263115	65410766	A	T
8	rs550488324	65410885	C	T
8	rs149058319	65410911	A	T
8	rs148222434	65411137	A	G
8	rs140215595	65411168	C	A
8	rs7829761	65411245	C	G
8	rs536887762	65411268	G	A
8	rs138464980	65411492	G	A
8	rs189631515	65411526	G	A
8	rs2010074	65411661	G	T
8	rs534583633	65411840	A	G
8	rs556973500	65411969	A	T
8	rs149407212	65412040	G	T
8	rs2218914	65412042	A	G
8	rs559834439	65412116	T	C
8	rs75327061	65412370	C	T
8	rs568269165	65412405	C	T
8	rs539514991	65412534	G	A
8	rs553305634	65413230	T	C
8	rs183956995	65413570	A	C
8	rs80276633	65413637	T	C
8	rs149723006	65413669	A	G
8	rs35909027	65413828	A	T
8	rs562732746	65413889	T	C
8	rs564887408	65414496	T	G
8	rs79637966	65414856	A	T
8	rs180829749	65415186	T	A
8	rs574023271	65415221	C	T
8	rs138205843	65415573	C	T
8	rs72656420	65415583	A	G
8	rs56825365	65415588	A	G
8	rs549440806	65415597	T	A
8	rs7007695	65415837	A	T
8	rs183956680	65415945	T	C
8	rs568006297	65416045	A	T
8	rs80028809	65416651	C	A
8	rs78756977	65416732	T	G
8	rs62519776	65416776	A	T
8	rs62519777	65416830	A	G
8	rs144105679	65417333	C	G
8	rs558538008	65417486	T	G
8	rs554361906	65417540	T	C
8	rs185471778	65417694	A	G
8	rs74353349	65417993	A	G
8	rs62519778	65418417	C	G
8	rs570658840	65418554	A	G
8	rs76894030	65418675	C	A
8	rs10093717	65418895	G	A
8	rs10094292	65419106	A	G
8	rs567584826	65419276	A	G
8	rs574738742	65419657	C	A
8	rs181237970	65419714	T	C
8	rs566550099	65419831	T	A
8	rs7812401	65419926	G	A
8	rs7831001	65419954	C	T
8	rs184956391	65419958	T	C
8	rs7813266	65420445	G	C
8	rs72656423	65421267	T	C
8	rs62519779	65421349	A	G
8	rs72656425	65421656	A	G
8	rs138634930	65421962	C	T
8	rs190103801	65422072	A	G
8	rs16931290	65422363	A	G
8	rs896493	65422496	T	C
8	rs36110523	65422562	A	T
8	rs529950794	65422570	T	C
8	rs534287118	65422627	G	A
8	rs117221183	65422836	A	G
8	rs6997341	65423324	G	A
8	rs73234069	65423365	C	G
8	rs545278648	65423798	A	T
8	rs62519782	65423955	G	T
8	rs542224180	65423969	G	A
8	rs533402414	65424145	T	C
8	rs13248704	65424275	A	G
8	rs538458498	65424403	A	G
8	rs186091814	65424720	A	T
8	rs181967508	65424777	G	A
8	rs185982065	65424784	A	T
8	rs561252563	65424794	C	A
8	rs190550584	65424842	A	G
8	rs565150860	65425048	A	T
8	rs142500754	65425220	A	G
8	rs146817212	65425484	A	G
8	rs4357325	65425528	C	T
8	rs547902773	65425770	G	T
8	rs530077586	65425835	T	C
8	rs537019056	65425950	G	A
8	rs576830481	65426095	C	A
8	rs191616858	65426256	G	C
8	rs28790340	65426278	T	C
8	rs75537351	65426286	C	G
8	rs73234074	65426363	A	G
8	rs182365438	65426487	A	G
8	rs75091736	65426501	G	A
8	rs146010932	65426738	C	T
8	rs192367354	65426758	T	C
8	rs552185733	65426823	G	A
8	rs72656432	65426898	C	T
8	rs568090903	65426939	T	C
8	rs78762561	65427015	T	C
8	rs58897334	65427217	G	C
8	rs192042563	65427385	T	A
8	rs561656678	65427443	T	C
8	rs528941162	65427452	G	C
8	rs148392341	65427524	A	G
8	rs75544551	65427557	T	C
8	rs189375880	65427569	T	A
8	rs553292967	65427676	G	T
8	rs10108174	65427707	G	A
8	rs147737632	65427739	G	A
8	rs142658131	65427831	C	A
8	rs78495091	65428079	A	C
8	rs62519783	65428080	A	G
8	rs62519784	65428200	C	G
8	rs147940267	65428253	T	C
8	rs13270248	65428296	G	A
8	rs374301374	65428299	T	C
8	rs558015920	65428339	A	G
8	rs560496883	65428341	C	T
8	rs532401784	65428345	G	C
8	rs555667516	65428353	G	A
8	rs192928120	65428355	G	A
8	rs188367544	65428391	G	T
8	rs62519785	65428397	T	C
8	rs149131407	65428419	G	A
8	rs145017851	65428431	A	G
8	rs374132707	65428452	C	A
8	rs186985107	65428670	G	A
8	rs138116723	65429032	A	G
8	rs549539603	65429279	C	T
8	rs72656436	65429566	T	C
8	rs538092653	65429739	T	A
8	rs139103785	65429753	A	T
8	rs147149103	65429959	G	C
8	rs554168951	65430057	A	G
8	rs571657395	65430206	A	G
8	rs549416346	65430510	C	T
8	rs10504379	65430892	A	G
8	rs10504380	65430900	T	C
8	rs190897302	65431159	A	C
8	rs570101169	65431589	A	G
8	rs554387419	65431661	A	G
8	rs62519787	65431731	G	C
8	rs529886956	65431906	T	G
8	rs563610233	65431929	G	A
8	rs17357377	65431955	G	A
8	rs566228563	65432092	A	G
8	rs143565377	65432216	G	T
8	rs541126227	65432383	A	C
8	rs7017425	65432449	G	A
8	rs62519788	65432577	A	C
8	rs189286766	65432795	G	A
8	rs77377980	65432900	T	C
8	rs34495186	65432988	G	A
8	rs77837671	65433043	T	C
8	rs182434230	65433065	C	T
8	rs139426090	65433467	C	T
8	rs563864439	65433643	G	A
8	rs190750943	65433938	C	T
8	rs57604792	65434115	C	A
8	rs188883834	65434248	A	C
8	rs17272476	65434288	T	C
8	rs191772976	65434310	A	G
8	rs367723267	65434316	A	G
8	rs551951890	65434688	T	A
8	rs533987023	65434802	C	A
8	rs62519790	65434821	G	A
8	rs150347347	65435105	T	C
8	rs191794790	65435122	C	T
8	rs537742512	65435772	T	C
8	rs1376771	65436090	C	T
8	rs138737211	65436338	A	G
8	rs373951133	65436393	A	G
8	rs75041056	65436470	T	C
8	rs144461452	65436573	T	C
8	rs117823980	65436574	A	G
8	rs563129106	65436713	C	A
8	rs1451865	65436968	C	T
8	rs142034611	65436994	C	A
8	rs150693895	65437036	T	C
8	rs181819177	65437181	A	G
8	rs542711893	65437228	A	G
8	rs561445045	65437364	G	A
8	rs531374911	65437424	G	A
8	rs77772931	65437437	C	T
8	rs7813444	65437506	G	A
8	rs554332989	65437637	C	T
8	rs58880178	65437851	C	T
8	rs561151034	65437962	G	C
8	rs62519792	65437964	G	C
8	rs543548649	65437974	A	T
8	rs7814393	65438121	C	A
8	rs535866963	65438122	C	T
8	rs7832902	65438172	C	T
8	rs77339842	65438252	T	G
8	rs184962805	65438573	C	T
8	rs146324542	65438647	A	G
8	rs139639129	65438669	A	G
8	rs187346223	65438719	G	A
8	rs1451864	65438893	G	T
8	rs77535602	65438944	T	A
8	rs190114047	65439068	A	C
8	rs527942276	65439368	G	A
8	rs16931296	65439493	A	G
8	rs574592602	65439505	T	G
8	rs545839781	65439713	A	C
8	rs148902094	65439764	G	A
8	rs187285789	65439894	A	C
8	rs574536549	65440094	T	C
8	rs541677151	65440149	G	A
8	rs7824378	65440217	A	C
8	rs192673876	65440235	T	C
8	rs540281206	65440300	C	A
8	rs62519793	65440399	G	A
8	rs570467876	65440538	G	A
8	rs535963503	65440576	C	A
8	rs557155194	65440579	A	C
8	rs188857446	65440787	T	C
8	rs145997371	65440967	A	G
8	rs113383564	65440995	G	A
8	rs76699825	65441189	T	C
8	rs11990980	65441364	G	C
8	rs62519794	65441785	C	T
8	rs540927346	65441799	G	A
8	rs77684553	65441998	A	G
8	rs73689529	65442264	C	T
8	rs72656438	65442286	A	G
8	rs1597727	65442308	G	A
8	rs190476386	65442335	C	T
8	rs73689530	65442370	T	C
8	rs139028772	65442456	T	A
8	rs181972461	65442591	C	T
8	rs11996600	65442754	A	T
8	rs555703390	65442773	C	T
8	rs80026880	65442777	A	G
8	rs540851585	65443162	G	A
8	rs578104738	65443489	T	A
8	rs35318455	65443877	T	C
8	rs142308221	65444205	G	A
8	rs191182407	65444693	G	A
8	rs73234085	65445098	T	C
8	rs143476978	65445172	G	C
8	rs62519795	65445215	T	C
8	rs150095671	65445453	T	A
8	rs73234086	65446090	A	T
8	rs536565015	65446092	T	G
8	rs12056827	65446330	T	C
8	rs10957316	65446429	C	T
8	rs17357494	65446522	T	C
8	rs187721238	65446587	G	A
8	rs7012569	65446636	G	T
8	rs6992228	65446638	C	A
8	rs112719339	65446674	G	A
8	rs9643569	65446689	A	G
8	rs149616348	65446726	T	C
8	rs113609302	65446772	G	T
8	rs183150359	65446865	A	G
8	rs56753107	65446927	C	G
8	rs62519796	65447027	C	T
8	rs528580453	65447148	T	G
8	rs74304928	65447293	G	A
8	rs56248943	65447316	A	G
8	rs187822199	65447420	A	G
8	rs1451863	65447831	C	A
8	rs531069822	65447917	G	A
8	rs567450794	65447947	A	C
8	rs529424594	65448063	C	T
8	rs17272664	65448361	G	T
8	rs12056691	65448437	T	C
8	rs546167207	65448495	A	C
8	rs529360893	65448717	T	C
8	rs6472145	65449049	A	G
8	rs6472146	65449168	C	G
8	rs563027337	65449247	A	G
8	rs149937097	65449390	T	G
8	rs78564815	65449725	G	A
8	rs556132965	65449856	C	A
8	rs548847607	65450152	C	T
8	rs570118663	65450208	T	C
8	rs6981465	65450254	T	G
8	rs74389957	65450378	C	T
8	rs567926580	65450481	A	G
8	rs117400139	65450645	T	C
8	rs184631354	65450676	A	G
8	rs188317678	65450740	C	T
8	rs145854870	65451140	G	A
8	rs148170492	65451151	T	C
8	rs16931298	65451171	T	C
8	rs189441285	65451291	C	T
8	rs79435239	65451299	C	T
8	rs141929663	65451401	G	A
8	rs571816338	65451559	G	A
8	rs1530896	65451769	A	G
8	rs554680520	65451792	G	T
8	rs182048252	65451857	T	C
8	rs536820244	65451896	C	T
8	rs1968677	65451979	C	A
8	rs71529140	65452012	G	A
8	rs73234088	65452604	G	C
8	rs62519797	65452653	C	G
8	rs558422067	65452718	A	T
8	rs112050150	65452816	G	T
8	rs574463147	65452820	T	G
8	rs563286273	65452862	G	A
8	rs575207408	65452910	A	G
8	rs545884072	65452923	A	G
8	rs530838709	65453001	A	G
8	rs112661320	65453163	T	A
8	rs575619115	65453292	T	C
8	rs118179493	65453371	A	G
8	rs535755303	65453405	A	G
8	rs7831241	65453506	G	A
8	rs7831363	65453527	A	C
8	rs541195448	65453551	G	A
8	rs62519798	65453835	A	C
8	rs557484669	65454026	A	G
8	rs574733570	65454142	A	C
8	rs542145242	65454191	G	A
8	rs186910771	65454641	T	G
8	rs566179871	65454721	T	G
8	rs191521735	65454976	G	A
8	rs562536114	65455053	G	C
8	rs573314313	65455198	T	A
8	rs62519799	65455203	T	A
8	rs73234092	65455269	C	T
8	rs527397474	65455534	A	G
8	rs533572020	65455659	A	G
8	rs185427666	65455726	C	T
8	rs143340855	65455812	A	G
8	rs563740211	65455868	A	G
8	rs74660726	65456189	T	C
8	rs16931302	65456240	A	G
8	rs16931304	65456275	T	C
8	rs539671764	65456336	A	T
8	rs28405448	65456415	A	G
8	rs578065996	65456550	C	T
8	rs527533466	65456835	G	T
8	rs138410778	65456920	A	C
8	rs73234094	65457105	C	T
8	rs187006881	65457361	G	A
8	rs76285150	65457368	T	G
8	rs10097877	65457398	G	A
8	rs553546076	65457399	A	G
8	rs571949597	65457408	C	A
8	rs192295810	65457827	C	G
8	rs531905614	65458898	G	A
8	rs182869550	65459207	A	G
8	rs117010457	65459306	T	C
8	rs188764384	65459572	C	A
8	rs57145012	65459657	C	G
8	rs73234096	65459674	T	C
8	rs143391184	65459679	T	C
8	rs547342067	65459860	T	C
8	rs116454154	65460223	T	C
8	rs192180060	65460256	C	G
8	rs10100598	65460776	A	C
8	rs563165372	65460812	G	A
8	rs546948122	65460994	T	C
8	rs190509863	65461063	A	T
8	rs7834947	65461200	C	T
8	rs78838683	65461549	A	G
8	rs7820605	65461711	T	A
8	rs5029225	65461715	A	T
8	rs7838955	65461734	A	T
8	rs185524892	65461844	G	A
8	rs73234100	65462123	C	T
8	rs6990308	65462235	G	A
8	rs534856686	65462498	G	A
8	rs188003901	65462643	G	T
8	rs6995055	65462765	C	A
8	rs75163208	65462872	A	G
8	rs1376770	65462873	T	C
8	rs1376769	65462878	A	G
8	rs533648275	65462992	C	T
8	rs72656439	65463084	T	C
8	rs183142167	65463430	T	C
8	rs79040938	65463433	T	A
8	rs6996198	65463442	T	C
8	rs75693577	65463533	G	T
8	rs1451862	65463991	T	C
8	rs562264664	65464066	C	T
8	rs540701253	65464205	C	T
8	rs1451861	65464250	C	T
8	rs62519821	65464495	A	G
8	rs1349560	65464841	A	T
8	rs78233242	65464912	T	C
8	rs555286524	65464997	G	T
8	rs76647437	65465027	A	G
8	rs186254103	65465051	G	A
8	rs73235804	65465056	A	G
8	rs72656440	65465177	A	C
8	rs552019523	65465509	G	T
8	rs112936906	65465844	G	C
8	rs538410412	65465851	T	C
8	rs556909702	65465892	A	G
8	rs114173652	65466077	G	A
8	rs560787550	65466226	G	A
8	rs73235807	65466331	C	T
8	rs77510848	65466394	T	C
8	rs73689539	65466539	C	T
8	rs10441560	65466982	A	G
8	rs10441541	65467106	C	A
8	rs532459910	65467332	G	T
8	rs10441561	65467510	G	T
8	rs536412954	65467594	A	G
8	rs189434755	65467774	A	G
8	rs537391520	65467781	T	G
8	rs62519822	65467796	A	G
8	rs564920275	65467981	A	T
8	rs143958268	65468126	T	C
8	rs552530768	65468467	A	G
8	rs77020428	65468617	T	G
8	rs543685269	65468892	G	A
8	rs140231625	65468911	A	G
8	rs142538951	65469422	T	C
8	rs568632707	65469719	C	A
8	rs553314763	65469955	C	T
8	rs16931308	65470128	T	C
8	rs528379964	65470197	T	C
8	rs7005421	65470406	A	C
8	rs188849264	65470527	T	C
8	rs570990664	65470647	C	T
8	rs148921688	65470730	T	A
8	rs7009638	65470834	G	A
8	rs7009901	65470953	T	A
8	rs80248839	65471018	G	C
8	rs145566455	65471071	C	T
8	rs568553199	65471266	C	T
8	rs73235819	65471286	C	T
8	rs75197120	65471291	C	T
8	rs4367588	65471503	C	T
8	rs150528779	65471904	C	T
8	rs540014298	65471918	C	A
8	rs561964496	65471950	C	A
8	rs139533205	65472012	A	G
8	rs73235820	65472078	A	G
8	rs182238798	65472089	G	A
8	rs112674384	65472096	A	G
8	rs536141905	65472134	T	A
8	rs78857494	65472260	T	C
8	rs78873350	65472343	A	G
8	rs28685625	65472396	C	T
8	rs543626881	65472608	T	C
8	rs201385789	65472698	G	A
8	rs200182904	65472794	G	A
8	rs16931320	65473329	A	T
8	rs572037841	65473412	T	C
8	rs542282218	65473423	C	T
8	rs145610961	65473465	C	T
8	rs116940564	65473777	T	C
8	rs180903219	65474011	A	G
8	rs563051323	65474198	C	T
8	rs142413919	65474512	T	C
8	rs151268517	65474941	C	T
8	rs140516184	65474952	C	T
8	rs61185402	65475006	G	A
8	rs1979164	65475054	C	G
8	rs111491047	65475180	C	T
8	rs192130618	65475315	T	C
8	rs12681771	65475370	G	A
8	rs183632884	65475488	T	C
8	rs145525144	65475586	G	C
8	rs572583004	65475694	A	G
8	rs138147466	65475740	A	C
8	rs12547983	65475747	C	T
8	rs143151503	65475763	C	T
8	rs182575874	65475935	G	C
8	rs148218343	65476548	T	C
8	rs7833687	65476592	A	G
8	rs543802019	65476804	C	T
8	rs7817608	65476857	G	T
8	rs62519823	65476929	T	C
8	rs139404963	65477046	A	G
8	rs570748237	65477069	A	C
8	rs147317633	65477117	A	G
8	rs193139363	65477234	T	C
8	rs528392445	65477475	T	G
8	rs551846966	65477632	T	A
8	rs192173569	65477774	C	T
8	rs557262667	65478137	T	G
8	rs144807658	65478185	T	C
8	rs148533061	65478303	G	A
8	rs550169958	65478529	G	C
8	rs552486346	65478592	T	C
8	rs7006309	65478711	C	T
8	rs6986408	65478749	A	G
8	rs7006461	65478768	C	T
8	rs113169174	65478904	G	A
8	rs528649644	65479296	G	A
8	rs62519824	65479325	T	C
8	rs529664120	65479428	G	A
8	rs77187127	65479524	G	A
8	rs17358093	65479683	A	C
8	rs62519825	65479707	C	T
8	rs150140261	65479736	A	T
8	rs62519826	65479788	G	A
8	rs72656441	65479942	C	T
8	rs72656442	65479964	G	T
8	rs569472653	65480359	C	T
8	rs7823344	65480385	T	C
8	rs185514375	65480536	C	T
8	rs56259697	65480568	A	G
8	rs10808737	65480867	T	C
8	rs538584208	65480887	A	C
8	rs9657082	65480952	A	C
8	rs6997421	65481050	A	C
8	rs74780172	65481198	C	T
8	rs571517132	65481551	A	T
8	rs55730348	65481642	G	C
8	rs77872211	65481877	C	T
8	rs62519827	65481947	C	T
8	rs578184577	65481959	T	G
8	rs183719765	65482042	T	C
8	rs143394201	65482352	G	A
8	rs148374216	65482587	T	C
8	rs62519828	65482703	A	C
8	rs62519829	65482727	G	A
8	rs59506855	65482757	A	G
8	rs577082276	65482905	G	T
8	rs113281342	65482929	A	C
8	rs62519830	65483009	G	A
8	rs570533609	65483226	T	A
8	rs62519831	65483321	G	C
8	rs553989799	65483382	G	A
8	rs60695690	65483478	A	G
8	rs541564204	65483719	T	C
8	rs73237705	65483791	G	A
8	rs7841976	65483808	T	C
8	rs192775102	65483915	G	C
8	rs9643388	65484023	T	C
8	rs74700515	65484124	G	A
8	rs73237707	65484240	A	C
8	rs77335620	65484332	C	T
8	rs10112058	65484515	G	T
8	rs189060933	65484530	G	T
8	rs56808532	65484920	C	T
8	rs563538746	65485030	A	G
8	rs6981395	65485318	T	C
8	rs553902815	65485799	G	C
8	rs142197022	65485943	A	G
8	rs528834752	65486130	A	T
8	rs568493239	65486284	A	C
8	rs151225576	65486532	G	A
8	rs187753059	65487117	A	G
8	rs145763381	65487125	T	G
8	rs28404270	65487226	A	G
8	rs529606450	65487694	T	C
8	rs12546399	65487773	T	C
8	rs533233027	65487812	C	T
8	rs149249490	65487910	T	C
8	rs62519833	65487989	G	A
8	rs527787897	65488060	C	T
8	rs570796421	65488309	A	G
8	rs545002620	65488591	A	G
8	rs567376660	65488774	G	A
8	rs73689545	65488962	A	G
8	rs193176438	65489135	T	C
8	rs184616045	65489303	C	A
8	rs538050344	65489735	G	A
8	rs74935600	65490005	T	A
8	rs1839878	65490072	T	G
8	rs532428373	65490133	C	G
8	rs529620292	65490169	T	G
8	rs576443938	65490577	T	G
8	rs77506165	65490745	T	C
8	rs73237717	65490758	C	T
8	rs557733315	65490764	A	G
8	rs547857598	65490850	G	A
8	rs530444633	65490893	A	G
8	rs79998440	65490935	A	G
8	rs546508698	65490989	A	C
8	rs59724810	65491243	G	A
8	rs200482930	65492070	T	G
8	rs4737675	65492071	T	C
8	rs561647095	65492729	A	C
8	rs530275780	65492828	C	T
8	rs556916817	65493084	G	C
8	rs575177094	65493166	C	G
8	rs7016250	65493429	G	T
8	rs573703828	65493467	C	G
8	rs62519835	65493532	A	T
8	rs564778972	65493627	A	G
8	rs13279074	65493664	T	G
8	rs539265530	65493964	T	G
8	rs557592166	65493967	A	G
8	rs142170160	65494250	A	G
8	rs376610468	65494504	A	G
8	rs540543251	65495109	C	G
8	rs562421945	65495197	T	G
8	rs16931326	65495333	A	G
8	rs187470907	65495734	C	T
8	rs9650210	65496059	A	C
8	rs150306201	65496377	A	G
8	rs187962610	65496607	A	T
8	rs531558478	65497327	T	C
8	rs11775784	65497533	C	T
8	rs62519839	65497573	T	C
8	rs138928063	65497583	G	A
8	rs76486142	65497791	C	T
8	rs16931327	65497929	C	G
8	rs529681288	65498283	T	C
8	rs6994260	65498332	T	C
8	rs113042273	65498340	T	C
8	rs189518960	65498602	T	C
8	rs79834538	65498642	T	C
8	rs576657852	65498692	A	T
8	rs73237734	65498766	G	A
8	rs541236564	65499106	A	G
8	rs549939655	65499184	G	A
8	rs2280870	65499192	G	T
8	rs144716459	65499349	A	G
8	rs536648551	65499384	G	C
8	rs1451868	65499486	A	G
8	rs1376772	65499573	A	G
8	rs188015535	65499579	T	C
8	rs1451867	65499596	C	T
8	rs530352772	65500219	A	G
8	rs117903887	65500449	G	A
8	rs9298085	65500797	A	G
8	rs72656444	65500967	C	T
8	rs62519840	65501343	C	T
8	rs62519841	65501505	A	G
8	rs187226701	65502308	G	A
8	rs117197856	65502328	T	A
8	rs529044439	65502338	C	A
8	rs77077577	65502360	C	T
8	rs528368862	65502617	G	A
8	rs529374089	65502902	C	T
8	rs185093585	65502987	A	C
8	rs192159305	65503521	C	T
8	rs116487565	65503836	C	T
8	rs16931331	65504030	G	A
8	rs188561225	65504159	A	G
8	rs140812824	65504165	A	T
8	rs75468286	65504247	A	G
8	rs558358305	65504884	C	T
8	rs187296353	65504904	C	T
8	rs185510805	65505139	T	A
8	rs6994261	65505367	T	G
8	rs182523048	65505485	C	T
8	rs62519842	65505636	C	T
8	rs75793658	65505732	A	G
8	rs13277444	65505791	G	T
8	rs542884530	65505942	G	A
8	rs73237742	65506077	T	G
8	rs13276281	65506155	A	C
8	rs565645710	65506174	A	T
8	rs11783849	65506413	C	T
8	rs116109129	65506447	G	A
8	rs377702498	65506678	G	T
8	rs116858013	65506724	A	G
8	rs561071410	65506753	C	T
8	rs76525085	65507245	T	A
8	rs184507245	65507308	T	G
8	rs1451869	65507326	A	G
8	rs570201080	65507813	G	C
8	rs13278548	65507922	G	A
8	rs73237746	65508066	T	G
8	rs537358511	65508091	A	C
8	rs184225195	65508414	G	A
8	rs189335278	65508415	A	T
8	rs548646460	65508512	C	T
8	rs113473170	65508670	C	T
8	rs118000312	65508862	C	A
8	rs116171274	65509264	A	G
8	rs116462183	65509486	T	C
8	rs117657667	65509520	C	T
8	rs7822429	65509694	G	A
8	rs574601699	65509919	C	T
8	rs190169906	65509929	A	G
8	rs553633898	65510032	A	C
8	rs16931340	65510314	C	T
8	rs149894889	65510384	T	C
8	rs8192906	65510610	C	G
8	rs146458913	65510997	A	G
8	rs16931343	65511032	G	A
8	rs187750328	65511278	T	C
8	rs182830018	65511572	T	C
8	rs115474843	65511724	C	T
8	rs567357042	65511806	T	C
8	rs192946106	65511915	C	T
8	rs567746837	65511991	A	G
8	rs192518399	65512029	A	G
8	rs111528038	65512044	G	C
8	rs531212342	65512342	C	G
8	rs62519843	65512457	T	C
8	rs534185175	65512543	C	T
8	rs117021518	65512588	C	T
8	rs74516182	65512883	A	G
8	rs189412277	65513127	A	G
8	rs547106008	65513488	A	C
8	rs148127687	65513591	G	C
8	rs554311624	65513716	A	T
8	rs189783208	65513997	C	G
8	rs576864180	65514569	T	C
8	rs566226259	65514718	C	G
8	rs183143628	65514887	A	G
8	rs545541762	65514911	A	G
8	rs543717282	65515286	T	A
8	rs570457959	65515972	C	T
8	rs147467910	65516162	G	T
8	rs565419054	65516271	C	T
8	rs118166083	65516510	A	G
8	rs530613848	65516516	G	A
8	rs552375202	65516543	G	A
8	rs535476490	65516765	T	C
8	rs537233833	65516961	A	G
8	rs148446842	65516978	A	G
8	rs541696546	65517102	C	T
8	rs6991989	65517169	A	G
8	rs531001215	65517502	A	G
8	rs182197800	65517594	A	G
8	rs117238806	65518022	A	G
8	rs143153127	65518150	A	G
8	rs3779869	65518357	G	C
8	rs73237756	65518476	A	T
8	rs568583262	65518698	A	G
8	rs150051165	65518820	A	C
8	rs62519845	65518887	C	T
8	rs529079439	65518891	A	G
8	rs193152681	65518900	T	G
8	rs185336165	65518926	T	G
8	rs34522585	65519092	G	A
8	rs3779870	65519166	A	G
8	rs3779871	65519300	A	C
8	rs544124174	65519323	C	T
8	rs545337513	65519434	T	C
8	rs549871372	65520534	T	G
8	rs139862518	65521798	G	A
8	rs567501644	65521865	G	C
8	rs141585553	65521959	T	C
8	rs75544414	65522256	A	G
8	rs76777229	65522403	A	T
8	rs536112456	65522416	G	A
8	rs189021442	65522874	C	T
8	rs540742184	65522894	A	G
8	rs3779874	65523104	C	T
8	rs536485462	65523310	C	T
8	rs548182889	65523317	A	T
8	rs534368797	65523531	G	T
8	rs62519846	65523592	C	A
8	rs568410291	65523895	C	T
8	rs536918512	65524040	G	T
8	rs149133182	65524072	A	C
8	rs534364707	65524234	T	C
8	rs75504331	65524340	T	C
8	rs78590918	65524411	C	T
8	rs188549200	65524580	A	G
8	rs8192899	65524742	C	A
8	rs62519847	65524979	T	A
8	rs4467968	65525303	T	G
8	rs144883092	65525403	G	T
8	rs4465006	65525439	C	T
8	rs73237764	65525669	G	C
8	rs74933811	65525780	C	T
8	rs62519848	65526012	C	T
8	rs62521079	65526598	T	C
8	rs190410282	65526642	A	G
8	rs562479841	65526731	C	T
8	rs187685228	65526785	A	G
8	rs561997492	65527318	C	T
8	rs191111691	65527378	T	C
8	rs59035258	65527669	T	C
8	rs201867790	65527711	T	C
8	rs73237765	65527993	A	G
8	rs73689557	65528089	T	A
8	rs4543580	65528091	A	T
8	rs145152682	65528568	A	G
8	rs62521080	65529350	A	G
8	rs77609115	65529403	T	G
8	rs566710254	65529619	A	G
8	rs189638599	65529763	T	C
8	rs541023711	65529945	C	T
8	rs73237766	65530445	C	T
8	rs74838729	65530451	C	T
8	rs372813948	65530738	T	C
8	rs538874953	65530764	C	T
8	rs558269133	65531060	G	A
8	rs545610055	65531122	G	T
8	rs536497604	65531485	G	A
8	rs148006876	65531502	G	C
8	rs529045907	65531558	T	C
8	rs554315165	65531905	T	C
8	rs191039805	65531986	A	C
8	rs569643992	65532771	C	T
8	rs557783392	65532839	G	C
8	rs147531427	65533035	T	A
8	rs577180225	65533046	T	C
8	rs540119859	65533172	G	A
8	rs184594710	65534137	G	A
8	rs78534960	65534148	A	G
8	rs4737193	65534379	G	A
8	rs564251209	65534395	T	C
8	rs541177328	65534492	G	A
8	rs564119072	65534534	T	C
8	rs10106666	65534695	C	A
8	rs17358602	65534898	C	T
8	rs149090089	65535310	A	G
8	rs143065684	65535356	T	C
8	rs189408462	65535362	C	T
8	rs138755354	65535476	C	G
8	rs34885537	65535886	C	T
8	rs192609091	65535982	G	C
8	rs3824188	65535996	T	C
8	rs12164145	65536677	T	A
8	rs13251633	65536679	T	A
8	rs181969783	65536858	G	T
8	rs555687385	65536933	C	T
8	rs115900614	65536982	A	G
8	rs73237769	65537168	C	T
8	rs561965523	65537396	A	C
8	rs543366482	65537431	C	T
8	rs73237771	65537433	A	G
8	rs138537192	65537460	G	C
8	rs549172862	65537616	T	C
8	rs141972543	65537968	C	G
8	rs4452822	65538103	G	A
8	rs16931350	65538483	C	T
8	rs544434788	65538670	G	A
8	rs562958579	65538699	C	T
8	rs187954622	65538721	A	G
8	rs549920111	65539275	A	G
8	rs60347741	65539376	A	G
8	rs565331595	65539554	C	T
8	rs535869392	65539593	G	A
8	rs41333745	65539743	G	C
8	rs556672733	65539770	G	T
8	rs139845310	65540254	C	T
8	rs149830576	65540290	T	C
8	rs565670073	65540345	A	G
8	rs558410159	65540458	G	A
8	rs75738074	65540675	T	C
8	rs529893219	65540803	A	T
8	rs547963963	65541225	T	A
8	rs189504119	65541250	C	T
8	rs146326425	65541450	C	T
8	rs181505456	65541481	A	C
8	rs559082634	65541559	T	C
8	rs559567944	65541570	A	G
8	rs551854306	65541688	A	G
8	rs187994292	65542047	A	T
8	rs530622248	65542160	A	C
8	rs192485044	65542284	A	T
8	rs151016392	65542413	T	C
8	rs528134508	65542426	G	T
8	rs191685648	65542742	A	G
8	rs73237773	65543055	G	T
8	rs7008736	65543401	G	C
8	rs563722964	65543432	T	C
8	rs59556318	65543794	T	C
8	rs371327515	65543814	T	C
8	rs187858345	65543834	C	T
8	rs76671918	65543987	G	A
8	rs534081882	65544067	G	A
8	rs10808738	65544125	G	A
8	rs543970389	65544185	A	G
8	rs575735684	65544219	T	C
8	rs188544658	65544519	C	T
8	rs75670054	65544597	G	A
8	rs573147549	65545095	T	C
8	rs188732670	65545366	A	G
8	rs58740344	65545655	G	A
8	rs149461156	65545824	A	G
8	rs559758354	65546317	G	A
8	rs10105184	65546660	A	G
8	rs538279887	65546763	C	T
8	rs191660149	65546993	A	G
8	rs117637261	65547084	T	C
8	rs73237778	65547169	G	A
8	rs561129369	65547535	G	T
8	rs531432473	65547544	G	A
8	rs4327886	65547656	C	T
8	rs146097057	65547786	A	G
8	rs4301481	65548196	A	T
8	rs190394371	65548247	C	T
8	rs4581093	65548496	T	G
8	rs190860798	65548653	A	G
8	rs558918071	65548655	C	T
8	rs139678342	65548876	T	C
8	rs10957319	65549261	C	T
8	rs148702291	65549340	C	G
8	rs7841297	65549342	G	C
8	rs184477696	65549360	T	C
8	rs563298424	65549389	A	G
8	rs530484623	65549393	A	C
8	rs144410030	65549402	G	A
8	rs532783405	65549452	G	A
8	rs191810124	65549520	G	A
8	rs190562237	65550237	A	G
8	rs537486059	65550296	C	A
8	rs9298087	65550357	C	T
8	rs77737233	65550637	C	G
8	rs564072321	65550640	G	A
8	rs190156144	65550770	C	T
8	rs181158939	65550808	A	T
8	rs534784448	65551121	C	T
8	rs4358837	65551346	A	G
8	rs117323804	65551629	A	G
8	rs191024368	65551728	A	T
8	rs182822068	65551946	A	G
8	rs550708581	65551977	C	G
8	rs187283868	65552172	C	T
8	rs149418411	65552394	C	T
8	rs7825127	65552470	T	G
8	rs187987090	65552486	C	T
8	rs75660960	65552629	C	T
8	rs534084058	65552658	T	A
8	rs548151528	65553422	T	C
8	rs533692483	65553456	A	G
8	rs77404354	65553596	T	C
8	rs146085563	65553641	T	C
8	rs148753338	65553669	T	C
8	rs28679790	65553885	T	C
8	rs549322222	65554283	G	A
8	rs78274172	65554520	C	T
8	rs144471993	65554646	C	T
8	rs62521082	65554906	T	C
8	rs7005708	65554969	A	G
8	rs79481498	65555290	T	C
8	rs73689563	65555644	A	G
8	rs539002737	65555646	G	A
8	rs57100273	65555749	C	T
8	rs568222443	65556042	A	G
8	rs140109088	65556059	A	G
8	rs12677582	65556079	T	C
8	rs117155840	65556081	A	G
8	rs145872410	65556099	A	G
8	rs73237787	65556367	C	A
8	rs558332417	65556549	T	C
8	rs536612361	65556850	A	G
8	rs569766572	65556982	T	C
8	rs73237790	65557014	C	T
8	rs73237792	65557041	T	G
8	rs192768623	65557304	T	G
8	rs532785382	65557424	A	G
8	rs559967327	65557472	T	C
8	rs182741143	65557474	A	C
8	rs201358618	65557662	C	G
8	rs201642250	65557664	T	A
8	rs570297040	65557691	T	C
8	rs372068960	65557716	G	A
8	rs4737194	65557782	A	G
8	rs138803662	65558012	G	A
8	rs4737195	65558114	A	C
8	rs4737196	65558236	C	A
8	rs4737197	65558287	A	G
8	rs563319919	65558291	T	C
8	rs147179190	65558349	A	G
8	rs528581048	65558447	A	G
8	rs148077127	65558484	C	G
8	rs574961786	65558954	A	G
8	rs147424939	65559270	T	G
8	rs532936961	65559425	G	C
8	rs76181517	65559429	T	C
8	rs113418660	65559687	A	G
8	rs564504292	65559839	T	C
8	rs562010029	65559931	T	C
8	rs573499562	65560352	G	A
8	rs76004558	65560469	G	A
8	rs13280706	65560584	A	C
8	rs148339689	65560804	T	C
8	rs117486754	65560840	G	A
8	rs74652007	65560927	T	G
8	rs16931352	65560969	A	T
8	rs140557866	65560974	A	G
8	rs73237799	65561284	T	C
8	rs13282866	65561378	A	G
8	rs4507804	65561625	A	G
8	rs545526163	65561651	A	C
8	rs77092483	65561770	T	A
8	rs7837784	65561930	T	C
8	rs11996031	65561939	C	T
8	rs111928209	65561948	T	C
8	rs79531664	65561986	C	T
8	rs7837935	65562019	T	G
8	rs191963074	65562088	T	G
8	rs182828868	65562349	T	G
8	rs187199921	65562415	A	C
8	rs540170819	65562438	A	G
8	rs549558139	65562776	G	A
8	rs193129071	65562957	T	C
8	rs7824744	65563012	G	C
8	rs73239504	65563538	T	C
8	rs148657133	65563602	A	G
8	rs62521083	65564036	G	A
8	rs4527914	65564090	A	C
8	rs146409600	65564351	C	T
8	rs4350019	65564428	A	G
8	rs563324313	65564606	C	T
8	rs569787500	65564630	T	G
8	rs549201294	65564750	A	G
8	rs13251754	65564921	A	G
8	rs7004685	65565084	A	G
8	rs541623865	65565168	A	G
8	rs72505491	65565230	A	T
8	rs185672446	65565355	T	C
8	rs572900199	65565959	A	G
8	rs191101287	65566070	T	C
8	rs34970856	65566195	A	G
8	rs546187819	65566357	G	C
8	rs13272599	65566694	C	T
8	rs117446867	65567109	T	C
8	rs56665359	65567129	T	A
8	rs566411379	65567135	C	T
8	rs533923213	65567183	G	T
8	rs142482659	65567315	A	G
8	rs73241682	65567339	T	C
8	rs573237860	65567367	C	G
8	rs9643570	65567728	A	G
8	rs111539471	65567761	G	A
8	rs184061586	65567966	T	C
8	rs112708174	65568019	T	C
8	rs150161503	65568051	A	T
8	rs76288073	65568214	T	C
8	rs533056134	65568263	C	T
8	rs77971005	65568329	C	T
8	rs181548980	65568604	A	G
8	rs186203777	65568605	G	T
8	rs117732106	65568648	G	C
8	rs139311330	65568683	C	T
8	rs112627505	65568907	T	A
8	rs79702814	65568934	G	T
8	rs531282694	65568998	G	A
8	rs4395923	65569387	G	A
8	rs151321586	65569534	A	G
8	rs571990591	65569929	C	A
8	rs4382514	65569957	T	C
8	rs4397440	65569997	A	G
8	rs79683960	65570436	A	T
8	rs11985376	65570499	G	A
8	rs538790647	65570614	A	C
8	rs35060524	65570732	G	A
8	rs13260351	65570867	T	C
8	rs10454355	65570960	T	A
8	rs114316377	65571101	A	T
8	rs550132055	65571206	G	A
8	rs148925249	65571260	T	C
8	rs142581774	65571549	A	G
8	rs13266877	65571564	G	A
8	rs192434399	65572103	C	T
8	rs557301203	65572173	T	C
8	rs11986615	65572224	C	T
8	rs145961832	65572268	C	T
8	rs192154979	65572361	A	C
8	rs79890001	65572481	A	G
8	rs10098006	65572919	C	G
8	rs140897773	65573080	T	C
8	rs144858586	65573129	T	A
8	rs537217483	65573322	T	C
8	rs559313782	65573531	A	C
8	rs11777741	65573758	T	C
8	rs74469801	65573842	A	T
8	rs560924526	65573859	T	A
8	rs75463725	65573945	T	C
8	rs535391958	65573974	T	C
8	rs76563092	65574440	T	C
8	rs190303698	65574882	A	G
8	rs564263922	65575298	T	C
8	rs60471153	65575386	G	A
8	rs4236934	65575601	C	T
8	rs145527293	65575742	A	C
8	rs545884398	65575959	G	A
8	rs78979539	65576331	C	T
8	rs188921843	65576387	A	G
8	rs144818824	65576388	T	C
8	rs569450230	65576453	G	T
8	rs1007219	65576786	A	G
8	rs113011240	65577054	A	G
8	rs148219809	65577199	G	T
8	rs574198837	65577329	C	T
8	rs540168462	65577795	T	G
8	rs538011335	65578024	G	A
8	rs141062047	65578257	C	T
8	rs562966643	65578405	A	T
8	rs34618827	65578898	A	C
8	rs144817654	65578903	A	G
8	rs542179613	65579055	C	G
8	rs16931358	65579557	C	A
8	rs4297065	65579676	A	C
8	rs536181940	65579677	G	C
8	rs4263804	65579747	C	G
8	rs4437694	65579808	G	A
8	rs4549814	65579871	G	T
8	rs184739257	65580460	T	C
8	rs12681856	65580582	A	G
8	rs16931360	65580861	G	C
8	rs9298088	65580990	C	T
8	rs529823937	65581043	T	G
8	rs79638816	65581240	T	A
8	rs16931363	65581550	A	G
8	rs576639461	65581596	G	A
8	rs79473864	65581799	C	T
8	rs563548974	65582034	A	C
8	rs540767248	65582193	C	G
8	rs187985679	65582238	C	G
8	rs77181205	65582244	C	T
8	rs79785159	65582279	C	T
8	rs78576955	65582283	C	T
8	rs112200919	65582305	C	T
8	rs537255292	65582394	G	A
8	rs58573805	65582604	A	T
8	rs4486246	65582637	A	G
8	rs76699976	65582920	T	A
8	rs537214869	65583077	C	T
8	rs9643389	65583091	T	C
8	rs367673710	65583093	T	C
8	rs186244665	65583112	T	A
8	rs75677353	65583351	A	G
8	rs4477068	65583432	G	T
8	rs16931365	65583481	T	C
8	rs148881023	65583492	T	G
8	rs76724321	65583557	C	G
8	rs73689569	65583650	C	T
8	rs4532631	65583656	T	C
8	rs557108486	65583788	G	A
8	rs10092618	65583843	G	A
8	rs143408216	65584096	C	A
8	rs183112064	65584148	T	C
8	rs62521087	65584989	G	C
8	rs6999999	65585409	T	C
8	rs16931369	65585563	C	G
8	rs567311066	65585574	C	A
8	rs538050839	65585648	T	C
8	rs549165291	65586443	C	A
8	rs537617454	65586499	T	C
8	rs16931371	65586542	G	A
8	rs143587252	65586570	C	T
8	rs13260704	65586705	T	G
8	rs16931374	65586797	T	A
8	rs117777299	65586930	A	G
8	rs139527322	65586937	C	G
8	rs143447683	65586949	A	T
8	rs1986181	65587228	A	C
8	rs565986714	65587343	C	T
8	rs188724725	65587392	G	A
8	rs117554868	65587611	T	C
8	rs4406437	65587797	A	G
8	rs183741889	65588051	A	G
8	rs13252585	65588175	A	C
8	rs565038829	65588242	A	C
8	rs547867690	65588321	C	T
8	rs187219230	65589083	T	A
8	rs540845936	65589330	T	G
8	rs548418663	65589446	T	G
8	rs143804786	65589568	T	C
8	rs191650149	65589633	C	A
8	rs77601252	65589698	G	A
8	rs185677327	65589837	A	G
8	rs558556569	65589919	T	A
8	rs190392120	65590223	C	T
8	rs541677142	65590276	G	T
8	rs141941838	65590375	G	A
8	rs186669207	65590512	A	G
8	rs553398697	65591030	G	T
8	rs542025805	65591188	T	C
8	rs17293670	65591194	G	C
8	rs564222872	65591278	T	G
8	rs17293712	65591720	G	A
8	rs553121840	65592220	G	A
8	rs35107809	65592370	A	T
8	rs139486573	65592491	A	T
8	rs185330591	65592524	G	T
8	rs115212842	65593078	A	T
8	rs528833117	65593111	G	T
8	rs35024796	65593131	T	A
8	rs113207291	65593214	A	G
8	rs557694633	65593280	T	A
8	rs62521091	65593362	A	G
8	rs62521092	65593724	A	G
8	rs11998077	65593996	C	A
8	rs529268692	65594172	T	C
8	rs569350616	65594336	G	C
8	rs145613859	65594528	A	T
8	rs148493881	65594633	A	C
8	rs190556025	65594763	A	C
8	rs544739815	65594806	A	G
8	rs181782378	65594910	T	G
8	rs7817744	65594917	T	C
8	rs142692944	65594939	T	A
8	rs562910310	65595020	T	C
8	rs7834854	65595251	G	A
8	rs10090584	65595527	C	A
8	rs189148459	65595565	A	G
8	rs112270976	65595785	A	G
8	rs142182345	65595886	C	T
8	rs145839558	65596014	A	G
8	rs553755976	65596120	G	A
8	rs55852316	65596221	G	A
8	rs80144342	65596272	C	T
8	rs118169648	65596309	T	A
8	rs527697649	65596331	C	T
8	rs187344272	65596359	G	C
8	rs192072263	65596486	T	C
8	rs141111798	65596563	G	C
8	rs182807208	65596633	C	G
8	rs578180111	65596778	A	G
8	rs571115864	65596782	A	G
8	rs569763965	65597390	C	T
8	rs571764377	65597667	G	A
8	rs190559541	65597719	T	G
8	rs193040676	65597720	T	C
8	rs569948816	65597725	C	G
8	rs4737198	65597754	G	A
8	rs576941487	65597765	A	G
8	rs548197394	65598116	T	C
8	rs12155709	65599399	T	C
8	rs575982533	65599518	C	A
8	rs78422365	65599696	A	T
8	rs201849372	65599697	T	A
8	rs114525032	65599755	C	T
8	rs73241699	65599816	T	A
8	rs57071798	65599922	T	A
8	rs118090976	65599939	A	G
8	rs142166885	65600029	A	G
8	rs2356993	65600050	T	A
8	rs558729164	65600115	C	T
8	rs146326478	65600138	C	A
8	rs558037113	65601339	G	C
8	rs112060721	65601842	G	A
8	rs60551204	65601850	C	T
8	rs10081461	65602074	G	C
8	rs147224095	65602420	T	C
8	rs111833208	65602503	G	A
8	rs73243403	65602788	C	T
8	rs184727591	65603225	A	G
8	rs77266879	65603484	A	G
8	rs11995512	65603582	A	G
8	rs189758962	65604020	A	G
8	rs13261981	65604777	T	A
8	rs74600830	65604986	C	A
8	rs575105220	65605048	A	G
8	rs553870697	65605249	T	C
8	rs181019541	65605410	T	C
8	rs7827287	65605719	G	T
8	rs10957321	65605878	G	A
8	rs58451406	65605880	A	G
8	rs186648280	65605973	G	A
8	rs567561327	65606038	T	C
8	rs72656466	65606546	T	C
8	rs7002672	65606916	G	A
8	rs569683636	65607053	A	T
8	rs58284770	65607146	C	T
8	rs187829897	65607212	C	A
8	rs536264730	65607422	A	G
8	rs575308562	65607558	T	C
8	rs113124790	65607560	C	T
8	rs373033263	65607833	A	G
8	rs532587642	65607945	A	G
8	rs13277887	65608240	C	T
8	rs7830315	65608361	T	C
8	rs193158268	65608412	T	C
8	rs7815372	65608460	A	G
8	rs188713232	65608856	G	T
8	rs530527820	65608895	T	C
8	rs2356990	65608976	G	C
8	rs147392999	65609046	C	A
8	rs565222619	65609242	C	T
8	rs548873171	65609250	T	C
8	rs73243409	65609595	C	T
8	rs575095074	65609741	T	C
8	rs73689571	65610066	A	C
8	rs574902567	65610499	C	G
8	rs146877266	65610517	T	A
8	rs13268326	65610518	G	C
8	rs187418873	65610889	T	A
8	rs542047001	65611185	C	T
8	rs182168492	65611475	A	C
8	rs186310751	65611521	T	C
8	rs150213053	65611696	C	T
8	rs79551252	65611732	G	C
8	rs10112206	65611761	A	C
8	rs532947260	65612510	T	A
8	rs566418940	65612561	T	A
8	rs192886717	65612669	A	G
8	rs6472147	65612697	A	T
8	rs58668371	65612822	G	T
8	rs561060469	65613509	T	C
8	rs138301813	65613542	A	C
8	rs6472148	65613832	T	C
8	rs72656469	65613913	T	C
8	rs191573334	65614060	T	C
8	rs184058694	65614361	G	C
8	rs2356986	65614426	T	C
8	rs2356985	65614534	G	C
8	rs187977522	65614600	T	C
8	rs2884074	65614741	T	G
8	rs139538377	65615059	G	A
8	rs538643982	65615101	G	A
8	rs181672836	65615538	T	C
8	rs144474706	65615539	T	C
8	rs117652952	65615845	A	G
8	rs185715614	65616642	C	G
8	rs532591547	65616853	C	T
8	rs34795043	65616867	T	C
8	rs560029465	65616900	C	T
8	rs75055281	65617364	C	A
8	rs2356984	65617464	G	A
8	rs118138014	65617510	T	C
8	rs7817370	65617523	C	T
8	rs16931394	65617660	T	C
8	rs192144977	65617682	A	T
8	rs114598500	65617879	T	C
8	rs539082334	65617963	C	T
8	rs193224930	65618186	T	C
8	rs2884073	65618273	T	C
8	rs4472561	65618359	T	C
8	rs73689572	65618392	T	C
8	rs189985786	65618829	T	C
8	rs148666857	65619082	C	A
8	rs34562034	65619207	A	C
8	rs74591278	65619510	A	C
8	rs180791296	65619544	C	T
8	rs716283	65619966	G	T
8	rs183904291	65620560	C	T
8	rs146220103	65620610	A	G
8	rs139068791	65620618	T	C
8	rs527508541	65621040	A	G
8	rs558409549	65621081	G	T
8	rs186942647	65621098	A	G
8	rs547440986	65621286	C	T
8	rs59901851	65621467	C	G
8	rs35670435	65621875	C	T
8	rs532205169	65623049	C	T
8	rs116534623	65623164	C	T
8	rs72656474	65623598	T	A
8	rs542836034	65623904	A	C
8	rs7816999	65624476	C	T
8	rs549156613	65624845	A	T
8	rs576748908	65624846	T	A
8	rs559183471	65624963	C	T
8	rs111987715	65625651	C	T
8	rs189281917	65625705	G	A
8	rs548722976	65625726	G	T
8	rs534619935	65625882	A	G
8	rs142335009	65626024	G	T
8	rs532801143	65626129	G	A
8	rs191015922	65626140	C	T
8	rs117165091	65626490	A	C
8	rs148059751	65626607	C	A
8	rs140861072	65626679	C	G
8	rs559061590	65626849	G	A
8	rs73689573	65626897	C	T
8	rs532932543	65627042	C	G
8	rs568309479	65627676	G	A
8	rs9918785	65627804	A	T
8	rs183107567	65627841	A	G
8	rs116210612	65628104	A	T
8	rs9918790	65628180	C	T
8	rs187803954	65628380	A	G
8	rs117602542	65628945	C	T
8	rs566496661	65628986	A	G
8	rs7828250	65629189	A	G
8	rs4474057	65629420	A	G
8	rs73689574	65629791	T	C
8	rs13282180	65629801	T	A
8	rs111657837	65629884	T	A
8	rs528849201	65630104	T	C
8	rs143848770	65630150	T	C
8	rs11984562	65630201	A	G
8	rs368564688	65630417	G	T
8	rs148614983	65630475	T	G
8	rs62521095	65630720	C	T
8	rs560875174	65630757	G	A
8	rs4737677	65630771	C	T
8	rs78631379	65630877	G	A
8	rs150911253	65630984	G	A
8	rs189875171	65631195	T	C
8	rs10090568	65631386	A	G
8	rs73243411	65631546	A	G
8	rs73243414	65631847	T	A
8	rs7842113	65632038	A	T
8	rs34700548	65632184	C	T
8	rs74439260	65632265	T	G
8	rs191571358	65632605	A	G
8	rs187992538	65633006	G	A
8	rs576775575	65633244	A	C
8	rs34484820	65633400	A	G
8	rs73689575	65633827	A	G
8	rs62521097	65633839	G	C
8	rs73689576	65633926	A	T
8	rs529910735	65634165	T	C
8	rs190521002	65634166	A	G
8	rs4327887	65634220	T	C
8	rs537315738	65634244	T	A
8	rs4385495	65634357	T	C
8	rs117558351	65634539	T	C
8	rs114007980	65634682	A	T
8	rs73689578	65634731	C	T
8	rs559786237	65635104	C	G
8	rs79788315	65635156	C	T
8	rs186634568	65635223	T	G
8	rs189128570	65635224	T	A
8	rs62521111	65635280	T	A
8	rs567735329	65635308	A	G
8	rs535151051	65635311	C	G
8	rs62521112	65635339	T	A
8	rs537287768	65635362	C	G
8	rs79171898	65635653	C	T
8	rs111379083	65635698	C	T
8	rs563663498	65635912	G	A
8	rs116274953	65636062	C	T
8	rs564429529	65636089	C	T
8	rs9650211	65636139	T	C
8	rs185707033	65636527	C	T
8	rs557329512	65636737	T	G
8	rs528299731	65636793	C	T
8	rs540121423	65636836	G	T
8	rs570933566	65637013	G	A
8	rs187337621	65637036	G	A
8	rs36053206	65637309	T	C
8	rs184150151	65637523	C	T
8	rs544509350	65637673	C	T
8	rs73243418	65637791	C	T
8	rs138366885	65637866	T	C
8	rs62521114	65637942	T	C
8	rs192136826	65637943	A	G
8	rs61146973	65638023	G	A
8	rs557967949	65638091	G	C
8	rs149252942	65638330	C	T
8	rs557306099	65638376	C	T
8	rs567438895	65638441	T	C
8	rs118111353	65638634	C	T
8	rs77067667	65638660	G	A
8	rs116496519	65638680	C	T
8	rs144832191	65638711	T	C
8	rs10087071	65638743	A	T
8	rs529526418	65638806	G	A
8	rs113374270	65638988	C	G
8	rs145551062	65639113	T	G
8	rs147286819	65639242	T	C
8	rs140936927	65639280	A	G
8	rs73243420	65639324	A	G
8	rs193030454	65639385	T	C
8	rs13258167	65639566	G	A
8	rs542886496	65639635	A	C
8	rs61485032	65639709	G	C
8	rs571377608	65639962	A	G
8	rs551780006	65640142	G	A
8	rs571631278	65640165	G	A
8	rs10808739	65640260	A	G
8	rs545279611	65640407	C	A
8	rs113903390	65640454	A	C
8	rs77276317	65640547	G	A
8	rs191099286	65640930	C	T
8	rs561314785	65640980	C	A
8	rs34781030	65641102	A	G
8	rs112173703	65641138	A	G
8	rs4269577	65641261	G	A
8	rs58994922	65641267	G	A
8	rs79227206	65641325	G	C
8	rs572335321	65641500	A	G
8	rs34237366	65641578	G	A
8	rs543406885	65641687	T	C
8	rs186924537	65641767	G	A
8	rs4737199	65641907	G	A
8	rs191067439	65642072	T	C
8	rs77306609	65642078	A	G
8	rs183322079	65642079	C	T
8	rs184655887	65642460	C	T
8	rs544112261	65642704	T	C
8	rs113621750	65642829	T	G
8	rs116948456	65643002	C	G
8	rs117121965	65643034	C	T
8	rs188989596	65643112	C	A
8	rs181076801	65643135	T	A
8	rs567772448	65643141	C	T
8	rs554830933	65643168	C	T
8	rs570254451	65643310	G	A
8	rs559326587	65643405	T	C
8	rs117425349	65643438	C	T
8	rs149092262	65643843	C	G
8	rs185725580	65644174	T	A
8	rs116916010	65644426	A	G
8	rs9694711	65644492	G	T
8	rs62521118	65644782	A	G
8	rs572729875	65644784	A	G
8	rs113728203	65644988	T	G
8	rs28873972	65645038	C	T
8	rs540782276	65645593	C	T
8	rs28391816	65645661	C	T
8	rs144726321	65645841	C	G
8	rs536990703	65645980	G	C
8	rs183523789	65645987	A	C
8	rs188215512	65646059	T	A
8	rs4737200	65646121	G	C
8	rs148545483	65646399	C	T
8	rs4737678	65646643	T	C
8	rs566542982	65646726	T	C
8	rs527757378	65646806	T	C
8	rs181744515	65647067	C	T
8	rs146534463	65647079	G	T
8	rs527718058	65647433	T	G
8	rs531844077	65647729	C	A
8	rs117105706	65647801	G	C
8	rs535916037	65648064	G	C
8	rs576011632	65648087	A	T
8	rs577840544	65648178	A	G
8	rs182762171	65648350	A	C
8	rs112873729	65648351	T	C
8	rs72656477	65648422	T	C
8	rs565058125	65648452	T	C
8	rs536555121	65648707	G	A
8	rs183222262	65649028	A	G
8	rs145944326	65649047	A	G
8	rs543328383	65649126	A	G
8	rs554645008	65649130	T	C
8	rs543928125	65649137	G	A
8	rs4737679	65649365	T	C
8	rs145511288	65649996	A	G
8	rs551713039	65650052	G	C
8	rs546710489	65650300	T	C
8	rs35407243	65650449	C	T
8	rs10098783	65650493	G	A
8	rs546375053	65650991	A	G
8	rs181627223	65651001	T	C
8	rs6982820	65651104	T	C
8	rs146959971	65651142	A	G
8	rs114483583	65651194	C	T
8	rs4549812	65651221	C	T
8	rs535592179	65651440	C	G
8	rs137875741	65651445	C	G
8	rs564086431	65651591	T	G
8	rs148387088	65651715	C	T
8	rs117075901	65651811	C	T
8	rs555322286	65652394	A	T
8	rs75873888	65652928	G	T
8	rs187132508	65653052	T	C
8	rs75599099	65653208	C	T
8	rs13266737	65653299	G	C
8	rs183943251	65653591	A	G
8	rs7812561	65653909	C	T
8	rs192102406	65653973	C	T
8	rs187160365	65654034	A	G
8	rs531360358	65654064	T	C
8	rs191212811	65654143	A	G
8	rs35506467	65654193	C	A
8	rs550132505	65654315	A	C
8	rs547352944	65654780	C	T
8	rs80083040	65654844	T	G
8	rs75555763	65654845	T	C
8	rs545031637	65654909	C	G
8	rs140319455	65654983	C	T
8	rs543134937	65655010	T	C
8	rs10808740	65655289	G	A
8	rs565699518	65655340	C	T
8	rs6472150	65655415	C	A
8	rs11984829	65655434	T	C
8	rs11992694	65655454	C	A
8	rs147597689	65655816	T	G
8	rs565099446	65655952	T	C
8	rs188893353	65656289	T	C
8	rs117907118	65656836	G	A
8	rs76256409	65656902	T	G
8	rs143825811	65657204	C	T
8	rs148133366	65657245	C	T
8	rs7827701	65657250	C	T
8	rs577272184	65657253	G	C
8	rs541176789	65657316	T	C
8	rs7832640	65657734	T	C
8	rs570065766	65658061	A	G
8	rs183077086	65659130	G	T
8	rs7009078	65659136	A	G
8	rs540322208	65659318	C	T
8	rs6995461	65659573	C	T
8	rs35928023	65659822	T	C
8	rs117374677	65660197	T	C
8	rs544349843	65660285	A	G
8	rs35328846	65660350	G	A
8	rs117148879	65660561	C	T
8	rs529333377	65660670	C	G
8	rs117341412	65660841	A	G
8	rs62521122	65660906	A	T
8	rs550566971	65661322	T	C
8	rs181120489	65661335	C	T
8	rs72656480	65661407	T	C
8	rs551261777	65661523	C	T
8	rs7836155	65661762	T	C
8	rs184783640	65661763	A	G
8	rs370287687	65661853	C	G
8	rs547614348	65661984	A	G
8	rs570611180	65662109	C	T
8	rs190993264	65662402	G	A
8	rs555555335	65662635	C	T
8	rs182712530	65663231	C	A
8	rs13264230	65663281	T	A
8	rs73688006	65663476	T	C
8	rs13272719	65663801	G	A
8	rs192992997	65664074	C	T
8	rs76110517	65664091	G	A
8	rs145134369	65664244	T	C
8	rs184846338	65664420	T	C
8	rs35926758	65664506	A	T
8	rs576468195	65664628	A	G
8	rs543567534	65664630	T	G
8	rs142000295	65664705	T	C
8	rs541219280	65665093	C	T
8	rs78810197	65665250	T	C
8	rs558700050	65665276	G	T
8	rs35639132	65665522	G	A
8	rs34248744	65665524	G	A
8	rs75428175	65665664	G	T
8	rs548578831	65665803	T	A
8	rs61028788	65665928	T	C
8	rs35196908	65665988	T	G
8	rs77795598	65666335	T	G
8	rs571418168	65666349	A	G
8	rs143730752	65666524	T	C
8	rs534815638	65666723	C	T
8	rs3886001	65666979	T	C
8	rs80261135	65667021	C	T
8	rs559975008	65667133	A	G
8	rs115766625	65667617	T	C
8	rs140519671	65667655	C	T
8	rs541281824	65667697	T	C
8	rs183354428	65667735	T	C
8	rs546512226	65668007	C	G
8	rs564462430	65668016	G	C
8	rs11996540	65668267	T	C
8	rs533066350	65668275	T	G
8	rs76237437	65668320	A	C
8	rs115659326	65668393	T	G
8	rs57755888	65668596	A	G
8	rs9650212	65668770	T	C
8	rs142533586	65668900	A	G
8	rs7844432	65668912	C	T
8	rs76535591	65669020	T	C
8	rs567290683	65669140	T	C
8	rs141379900	65669193	T	C
8	rs184016169	65669731	C	G
8	rs72656481	65670264	G	A
8	rs10957322	65670364	A	G
8	rs4634679	65670757	A	G
8	rs534082956	65671071	C	T
8	rs143213082	65671337	C	A
8	rs550257405	65672020	T	C
8	rs11993335	65672028	G	A
8	rs554225823	65672167	T	A
8	rs149905776	65673006	T	C
8	rs571936725	65673027	G	A
8	rs57948164	65673333	T	C
8	rs7833820	65673467	C	T
8	rs565507921	65673481	A	C
8	rs139821607	65673581	A	T
8	rs530001657	65673612	G	A
8	rs73243429	65673701	C	T
8	rs543059137	65673930	G	A
8	rs75575181	65674033	C	G
8	rs12548518	65674039	A	G
8	rs545960434	65674115	C	T
8	rs570617418	65674780	C	T
8	rs4737680	65675055	T	G
8	rs189809616	65675509	C	T
8	rs368812123	65675751	A	G
8	rs566548680	65675914	C	A
8	rs73243431	65675995	G	A
8	rs6472151	65676050	A	G
8	rs7826214	65676069	T	C
8	rs6472152	65676153	C	T
8	rs7826501	65676291	A	C
8	rs112469928	65676560	C	T
8	rs55873211	65676953	C	G
8	rs12156417	65677222	G	A
8	rs10112945	65677331	C	A
8	rs146120233	65677590	C	A
8	rs56682216	65677737	C	T
8	rs185727330	65677749	T	A
8	rs189970043	65677760	G	A
8	rs13271746	65677873	G	A
8	rs144524556	65678055	T	C
8	rs531427853	65678120	G	T
8	rs111760079	65678185	G	A
8	rs188783612	65678188	T	C
8	rs148036646	65678311	C	T
8	rs76992721	65678338	G	A
8	rs556654967	65678417	A	C
8	rs7814652	65678678	A	G
8	rs564608337	65678716	G	T
8	rs549363804	65678810	C	T
8	rs538209674	65678926	G	T
8	rs571748982	65678945	A	G
8	rs187672456	65678975	C	T
8	rs6472153	65679053	T	C
8	rs145976306	65679145	G	A
8	rs190468476	65679161	A	G
8	rs139802093	65679242	G	C
8	rs183011913	65679298	T	C
8	rs71529145	65679724	T	C
8	rs139385731	65679751	T	C
8	rs542832656	65679937	A	G
8	rs192806939	65679944	A	G
8	rs117922193	65680049	T	C
8	rs117394423	65680403	G	A
8	rs10957323	65680494	G	A
8	rs10957324	65680595	A	T
8	rs149196751	65680600	A	G
8	rs111338812	65680622	T	C
8	rs565546045	65680660	A	G
8	rs62521129	65680661	T	C
8	rs541050123	65680691	A	C
8	rs189122353	65680703	A	G
8	rs548616979	65680863	T	G
8	rs569824260	65680876	T	G
8	rs117809758	65681005	C	T
8	rs57148757	65681203	A	C
8	rs7843404	65681369	T	A
8	rs7812644	65681616	C	T
8	rs559874182	65681797	A	C
8	rs13276608	65681851	T	C
8	rs77340234	65682048	T	C
8	rs185730309	65682173	A	G
8	rs577317754	65682198	A	C
8	rs117970961	65682385	T	C
8	rs80232490	65682448	T	C
8	rs546495772	65682598	A	G
8	rs7004523	65682674	A	G
8	rs553317930	65682875	G	C
8	rs547902296	65683063	G	T
8	rs575194289	65683153	G	A
8	rs182960641	65683660	T	C
8	rs7009717	65683768	T	C
8	rs527428582	65683795	A	T
8	rs138019891	65684111	C	T
8	rs540415743	65684193	A	C
8	rs573837182	65684257	G	T
8	rs4737681	65684304	T	C
8	rs533291507	65684323	T	C
8	rs556426558	65685108	T	C
8	rs4480156	65685148	C	T
8	rs146170994	65685160	T	C
8	rs73242281	65685167	A	G
8	rs57696702	65685206	G	A
8	rs148406277	65685322	G	A
8	rs538381581	65685859	C	T
8	rs4737682	65685957	A	C
8	rs78384056	65686019	C	T
8	rs543064743	65686151	C	T
8	rs184726058	65686254	C	A
8	rs528020917	65686417	T	A
8	rs13255280	65686539	A	G
8	rs118136254	65686579	G	A
8	rs192244771	65686644	C	T
8	rs73242282	65686739	T	C
8	rs555048787	65687602	A	C
8	rs572631751	65687705	G	T
8	rs543259403	65687953	A	G
8	rs565323635	65688011	C	T
8	rs532499406	65688051	C	T
8	rs181753483	65688432	A	G
8	rs56098227	65688561	A	G
8	rs55650602	65688677	G	A
8	rs4236936	65689094	T	C
8	rs72656485	65689125	G	A
8	rs144726704	65689358	T	C
8	rs77340420	65689784	G	A
8	rs563451074	65689805	G	A
8	rs530697483	65689807	T	G
8	rs78807560	65689872	C	A
8	rs535448449	65689957	T	C
8	rs538453822	65690134	A	G
8	rs183350542	65690470	C	T
8	rs141599718	65690770	G	A
8	rs10283033	65690870	A	G
8	rs79232324	65690926	T	C
8	rs149466208	65691108	T	C
8	rs192875710	65691329	G	T
8	rs55839813	65691347	A	T
8	rs117408505	65691374	G	A
8	rs34204608	65691501	T	G
8	rs55666601	65691565	G	A
8	rs188473019	65691624	G	A
8	rs13252547	65691703	C	A
8	rs551147435	65691717	C	A
8	rs74586299	65692224	T	C
8	rs77278028	65692423	A	T
8	rs559970560	65692640	C	T
8	rs527419393	65692658	A	G
8	rs77817716	65692721	G	A
8	rs55863909	65692999	C	T
8	rs58195923	65693017	A	G
8	rs556213272	65693105	T	C
8	rs577840844	65693139	T	A
8	rs151070895	65693325	A	G
8	rs567742238	65693550	G	A
8	rs527819853	65693953	T	C
8	rs181091655	65694754	T	G
8	rs141071086	65694925	T	G
8	rs56136042	65694991	C	T
8	rs189803300	65695172	C	G
8	rs527956742	65695339	T	C
8	rs12674544	65695385	T	C
8	rs192183609	65695422	T	C
8	rs76378404	65695990	C	T
8	rs11992601	65696040	G	A
8	rs543389516	65696153	G	T
8	rs13259721	65696352	A	G
8	rs141628683	65696419	A	C
8	rs78713521	65696480	G	A
8	rs543439272	65696517	C	A
8	rs570537609	65696587	C	T
8	rs183523950	65696733	C	A
8	rs62521147	65696962	C	T
8	rs187649222	65697182	C	A
8	rs193210693	65697219	A	T
8	rs56345307	65697396	C	T
8	rs568139348	65697571	C	T
8	rs570649392	65697635	C	T
8	rs58303167	65698209	T	G
8	rs190220284	65698243	C	T
8	rs147541974	65698244	T	G
8	rs140061583	65698459	G	A
8	rs62521148	65698571	G	A
8	rs13271194	65698589	T	C
8	rs552910571	65698605	T	C
8	rs112159589	65698685	T	G
8	rs58950093	65699149	G	C
8	rs148730960	65699214	A	G
8	rs552320956	65699354	T	G
8	rs66985061	65699440	G	A
8	rs184110634	65699580	C	G
8	rs112871358	65699641	A	C
8	rs79358939	65699659	T	C
8	rs80278260	65699679	C	G
8	rs116382250	65699725	A	G
8	rs4461935	65700067	C	G
8	rs4134341	65700077	A	G
8	rs569259235	65700151	G	C
8	rs4134342	65700156	G	A
8	rs558276807	65700171	C	T
8	rs550017815	65700503	G	T
8	rs143088068	65700747	T	A
8	rs4258041	65701101	C	G
8	rs141158360	65701123	G	A
8	rs62521150	65701146	T	C
8	rs112727256	65701215	C	T
8	rs13263496	65701502	T	C
8	rs4737683	65701645	T	C
8	rs191807095	65701968	C	T
8	rs73688014	65702000	T	G
8	rs13265280	65702121	T	C
8	rs13265049	65702140	T	A
8	rs189969105	65702430	G	T
8	rs182558567	65702492	T	C
8	rs117315044	65702582	A	G
8	rs4392942	65702689	A	G
8	rs149368961	65702870	G	A
8	rs187676584	65703040	A	G
8	rs542628474	65703229	C	T
8	rs563646683	65703599	G	T
8	rs185640859	65704070	C	T
8	rs75170905	65704188	A	C
8	rs73688018	65704366	A	G
8	rs540797433	65704431	G	T
8	rs146271223	65704448	A	G
8	rs13258738	65704658	T	C
8	rs184783919	65704835	G	T
8	rs189445455	65704857	C	A
8	rs7821085	65704945	G	A
8	rs540832245	65704981	C	T
8	rs117413653	65705284	T	C
8	rs117809533	65705308	C	T
8	rs150975056	65705320	A	T
8	rs181039657	65705413	G	T
8	rs34782690	65706044	T	C
8	rs117451785	65706078	G	T
8	rs76284551	65706131	G	A
8	rs149687667	65706142	A	G
8	rs77561159	65706353	C	T
8	rs141117757	65706757	C	G
8	rs553213746	65706776	C	T
8	rs146943707	65706853	A	C
8	rs545258361	65706996	C	A
8	rs546159667	65707023	C	G
8	rs143403342	65707132	C	G
8	rs540195361	65707189	T	C
8	rs182507926	65707246	A	T
8	rs148344458	65707419	A	G
8	rs117561540	65707540	T	C
8	rs557165493	65707636	C	T
8	rs142854335	65707681	C	T
8	rs117845054	65707779	A	G
8	rs34520115	65708227	C	T
8	rs76976881	65708475	C	T
8	rs7814191	65708485	G	C
8	rs183412219	65708724	A	G
8	rs4644298	65708857	A	C
8	rs116912422	65708983	A	G
8	rs149950260	65709318	C	T
8	rs148660978	65709348	A	G
8	rs13248549	65709444	A	G
8	rs6987861	65709467	G	A
8	rs6988434	65710070	G	A
8	rs74645043	65710305	A	G
8	rs527497014	65710381	C	T
8	rs548867526	65710382	A	C
8	rs147797548	65710695	C	T
8	rs556875465	65710851	G	A
8	rs7842714	65711004	T	A
8	rs188892701	65711012	T	G
8	rs181854355	65711051	A	C
8	rs571177831	65711055	A	G
8	rs72554624	65711089	G	A
8	rs117576566	65711452	C	G
8	rs561023699	65711502	A	G
8	rs183339444	65711566	T	G
8	rs538450973	65711705	G	C
8	rs183359277	65711828	A	G
8	rs554432108	65711855	C	A
8	rs7829301	65711945	C	T
8	rs552294911	65712545	G	A
8	rs57198819	65713207	T	C
8	rs73688019	65713295	T	C
8	rs566244564	65713939	G	A
8	rs36016124	65713990	G	C
8	rs184638582	65714147	T	G
8	rs79162348	65714505	T	C
8	rs564034049	65714551	T	C
8	rs528138405	65714570	T	G
8	rs190286631	65714965	A	G
8	rs545815772	65714999	A	G
8	rs4737202	65715079	C	G
8	rs181102456	65715150	A	G
8	rs531156280	65715492	A	C
8	rs181000597	65715755	A	G
8	rs543901736	65716142	T	C
8	rs186373307	65716184	C	T
8	rs191838288	65716261	T	C
8	rs567991897	65716336	G	C
8	rs139685938	65716423	T	C
8	rs113995684	65716623	T	C
8	rs6472154	65716640	T	C
8	rs533168004	65716727	A	T
8	rs142085922	65716790	T	C
8	rs562979836	65717459	G	A
8	rs533312291	65717465	C	G
8	rs117123626	65717852	A	C
8	rs145904776	65717968	T	C
8	rs534360561	65718045	T	C
8	rs79770088	65718053	C	A
8	rs527512337	65718215	A	G
8	rs542375242	65718269	T	G
8	rs560855576	65718271	A	G
8	rs7003587	65718445	G	A
8	rs146598768	65718543	T	C
8	rs565732383	65718553	C	T
8	rs6989742	65718598	C	T
8	rs567851567	65718684	G	A
8	rs556795376	65718731	A	C
8	rs543378474	65719077	C	G
8	rs117457701	65719134	A	G
8	rs145046511	65719250	A	G
8	rs138850919	65719332	A	C
8	rs374928335	65719599	T	C
8	rs78670519	65719720	G	A
8	rs73688022	65719869	G	A
8	rs529692895	65720091	A	T
8	rs143631963	65720207	A	G
8	rs550304577	65720264	A	G
8	rs532884405	65720314	A	G
8	rs116569438	65720351	G	A
8	rs73688023	65720380	C	G
8	rs73688025	65720433	A	T
8	rs373324400	65720569	A	G
8	rs72656489	65720582	G	T
8	rs568122793	65720597	A	G
8	rs6980478	65720734	G	A
8	rs576129529	65720886	T	C
8	rs182165776	65720890	G	C
8	rs78921821	65720944	C	T
8	rs184113267	65721009	T	C
8	rs6981409	65721047	T	G
8	rs4737684	65721070	C	T
8	rs542144404	65721073	T	C
8	rs13278868	65721197	T	C
8	rs75120266	65721556	G	A
8	rs116919214	65721655	A	C
8	rs557273760	65721984	T	G
8	rs76997689	65722211	A	G
8	rs146645922	65722261	T	C
8	rs533945705	65722331	T	C
8	rs185144075	65722380	G	T
8	rs143851032	65722685	G	A
8	rs572786617	65722903	C	T
8	rs140477877	65723010	G	T
8	rs12682028	65723455	A	G
8	rs191514433	65723736	T	C
8	rs6997149	65723806	A	G
8	rs182978470	65724025	T	C
8	rs36117382	65724584	C	T
8	rs62521154	65724600	T	G
8	rs5007382	65724605	A	C
8	rs555840595	65724621	G	T
8	rs113137960	65724645	T	G
8	rs10113604	65724673	A	G
8	rs192809209	65724746	A	G
8	rs578082950	65725222	A	G
8	rs189103730	65725439	T	G
8	rs547502082	65725515	T	C
8	rs7460886	65725522	T	C
8	rs184329657	65725897	T	G
8	rs532124711	65726287	A	G
8	rs57241952	65726308	A	G
8	rs73688285	65726539	A	C
8	rs527898028	65726572	T	C
8	rs190517533	65726714	T	G
8	rs181914918	65726737	C	T
8	rs185710981	65726824	A	G
8	rs73688286	65726911	T	C
8	rs561556460	65727203	A	G
8	rs182970951	65728203	G	T
8	rs118032902	65728465	T	C
8	rs74403509	65728512	A	C
8	rs548679942	65728651	G	A
8	rs75316346	65728658	T	C
8	rs114919736	65728668	C	A
8	rs73688287	65728922	C	T
8	rs192412565	65729186	C	G
8	rs565176486	65729230	A	T
8	rs150913553	65729233	T	G
8	rs73688288	65729290	C	A
8	rs77942930	65729371	G	C
8	rs73688289	65729391	T	C
8	rs552682509	65729487	T	C
8	rs568312811	65729625	G	C
8	rs139351943	65729664	C	G
8	rs117504434	65729675	T	C
8	rs568822197	65729749	G	T
8	rs557404619	65729773	C	T
8	rs57393480	65729777	C	T
8	rs541187862	65729781	C	T
8	rs73688290	65729785	T	C
8	rs376448321	65729789	C	T
8	rs56822105	65729881	T	G
8	rs6472155	65730207	G	A
8	rs13280968	65730221	C	G
8	rs116869743	65730344	G	A
8	rs7831851	65730439	A	G
8	rs574954116	65730462	T	C
8	rs192746469	65730877	T	C
8	rs148936592	65730913	A	G
8	rs75655239	65731049	G	A
8	rs4437695	65731107	A	T
8	rs186446397	65731258	T	G
8	rs35942841	65731325	C	T
8	rs529163368	65731328	G	A
8	rs73244607	65731582	T	C
8	rs551248146	65731663	C	G
8	rs34338127	65731811	T	C
8	rs567307473	65731872	T	G
8	rs62521156	65731998	A	T
8	rs558463638	65732024	C	T
8	rs62521157	65732117	A	C
8	rs191319967	65732128	C	T
8	rs527294503	65732397	T	C
8	rs542654243	65732457	A	T
8	rs549587904	65732537	C	A
8	rs34183793	65732569	G	A
8	rs72656495	65732644	T	C
8	rs72656497	65732769	T	C
8	rs77121922	65732814	A	G
8	rs78617438	65732910	T	C
8	rs543522491	65732911	A	G
8	rs533572782	65733029	G	A
8	rs567673634	65733410	G	A
8	rs77306318	65733447	A	G
8	rs538737507	65733466	T	C
8	rs536567384	65733631	G	C
8	rs59928224	65733653	A	C
8	rs575998832	65733668	A	C
8	rs56378428	65733827	T	C
8	rs541112488	65733833	A	C
8	rs56734226	65733927	C	T
8	rs11781142	65734188	T	C
8	rs138519284	65734197	G	A
8	rs186644451	65734225	T	C
8	rs149254876	65734253	T	G
8	rs148573625	65734469	A	C
8	rs184647127	65734609	A	G
8	rs564958279	65734654	C	G
8	rs73688293	65734957	T	G
8	rs73688294	65735039	A	G
8	rs34341913	65735376	C	T
8	rs140943019	65735468	A	G
8	rs12155861	65735471	T	C
8	rs34225190	65735479	G	C
8	rs55816857	65735713	G	C
8	rs73688295	65735842	G	A
8	rs145197561	65736497	A	G
8	rs148893119	65736532	G	C
8	rs141043765	65737077	T	G
8	rs553596932	65737178	T	G
8	rs575842132	65737318	G	A
8	rs528252727	65737347	G	A
8	rs529170441	65737637	C	T
8	rs77581232	65738019	C	T
8	rs183238963	65738190	G	A
8	rs141204253	65738310	A	C
8	rs7814041	65738480	A	G
8	rs76368337	65738565	C	G
8	rs117348995	65738572	A	G
8	rs73688296	65738599	C	G
8	rs7813958	65738605	T	C
8	rs6982809	65739050	A	T
8	rs73244611	65739096	G	A
8	rs185732747	65739197	C	A
8	rs143257231	65739643	C	T
8	rs190197732	65739646	T	C
8	rs79524659	65739655	G	C
8	rs7819513	65739969	G	C
8	rs57512285	65740095	A	G
8	rs4282609	65740418	C	A
8	rs184797337	65740476	G	T
8	rs181327698	65740712	T	G
8	rs77815108	65740938	A	G
8	rs78533583	65741327	G	A
8	rs552061210	65741711	T	C
8	rs567308115	65741809	C	G
8	rs183556632	65741834	A	G
8	rs571116811	65741880	T	G
8	rs182565780	65742283	T	A
8	rs59843879	65742562	A	G
8	rs115289967	65742626	T	G
8	rs74847611	65742917	T	C
8	rs188875127	65743654	G	A
8	rs55658415	65743681	A	G
8	rs7838623	65743773	T	C
8	rs74691688	65743896	G	A
8	rs547839656	65743914	A	C
8	rs34056791	65743997	G	A
8	rs189108182	65744060	C	T
8	rs4737685	65744068	C	A
8	rs80352047	65744550	A	G
8	rs60715322	65744573	G	A
8	rs73688297	65744581	A	G
8	rs117419517	65744694	T	C
8	rs563460614	65744729	T	A
8	rs116979294	65744739	G	A
8	rs58197602	65744838	G	A
8	rs111948265	65744869	T	C
8	rs182460799	65744932	G	A
8	rs537362607	65744967	T	C
8	rs185713121	65745117	T	C
8	rs575024047	65745141	G	A
8	rs35491729	65745707	A	G
8	rs12550805	65745896	C	T
8	rs79871504	65746104	A	T
8	rs553363664	65746139	G	T
8	rs190934552	65746492	C	A
8	rs561361478	65746713	A	G
8	rs114539940	65747025	A	G
8	rs553670560	65747038	C	T
8	rs568466410	65747050	T	C
8	rs62521159	65747170	C	T
8	rs147975012	65747298	A	G
8	rs187926934	65747348	A	G
8	rs193020630	65747388	A	T
8	rs187504578	65747432	A	G
8	rs570333808	65747595	C	T
8	rs370748128	65747646	C	T
8	rs146902210	65747771	A	G
8	rs117969395	65747901	A	T
8	rs537765810	65748660	T	C
8	rs556146011	65748729	A	C
8	rs189505656	65748733	T	G
8	rs4625068	65748908	G	A
8	rs181735496	65748974	G	A
8	rs4471086	65749051	T	A
8	rs568387561	65749195	C	T
8	rs146301714	65749314	G	T
8	rs7821719	65749328	C	T
8	rs115928277	65749472	A	G
8	rs576201145	65749569	C	T
8	rs7012812	65749608	G	A
8	rs115837208	65749993	A	G
8	rs538570836	65750398	G	A
8	rs181402858	65750415	G	C
8	rs576239465	65750518	T	A
8	rs117521803	65750560	C	G
8	rs4521800	65750640	C	T
8	rs560369681	65750672	C	T
8	rs4629907	65750826	C	T
8	rs151187862	65750892	G	A
8	rs140327329	65750931	T	C
8	rs78614514	65751041	G	A
8	rs11783789	65751219	G	C
8	rs539270437	65751302	G	T
8	rs542882808	65751371	A	C
8	rs4363236	65751467	A	C
8	rs144969850	65752173	A	T
8	rs13255521	65752239	A	T
8	rs184615474	65752302	A	G
8	rs58420338	65752397	C	T
8	rs577295291	65752455	A	G
8	rs73688300	65752463	G	T
8	rs185008621	65752564	C	A
8	rs141957747	65752689	C	T
8	rs565934606	65753169	T	C
8	rs537323009	65753364	T	C
8	rs34896430	65753469	G	A
8	rs186722661	65753474	G	A
8	rs542088953	65753511	A	G
8	rs7462059	65753547	C	G
8	rs567854377	65753623	T	C
8	rs190898741	65753627	A	G
8	rs537764334	65753679	A	G
8	rs535068403	65753739	G	T
8	rs557131674	65753908	A	G
8	rs59245347	65754036	T	C
8	rs73688301	65754150	A	C
8	rs73688302	65754336	A	G
8	rs191765128	65754393	C	G
8	rs539303590	65754446	G	A
8	rs183497087	65754773	A	G
8	rs564652753	65754929	A	G
8	rs186679861	65754958	T	C
8	rs533839036	65755431	C	T
8	rs189944391	65755471	A	T
8	rs577697525	65755832	G	A
8	rs540822558	65755998	T	A
8	rs142047663	65756020	G	A
8	rs181332022	65756052	T	C
8	rs149318185	65756331	C	G
8	rs538126302	65756608	C	T
8	rs188306463	65756709	A	T
8	rs540859149	65756853	A	G
8	rs562252349	65756871	C	A
8	rs562742510	65756967	G	A
8	rs115166493	65756974	G	A
8	rs7013387	65757138	C	A
8	rs58603842	65757255	G	A
8	rs77982704	65757413	G	A
8	rs61078378	65757566	C	G
8	rs74387885	65757727	G	A
8	rs560096988	65757956	G	A
8	rs12216788	65757999	T	C
8	rs183547454	65758206	A	G
8	rs565652788	65758212	T	C
8	rs34122018	65758429	T	A
8	rs577951464	65758504	A	G
8	rs60034994	65759260	T	A
8	rs114987932	65759276	A	G
8	rs541218917	65759351	A	G
8	rs569515469	65759463	A	G
8	rs141158468	65759795	G	A
8	rs145431794	65760234	A	G
8	rs149218521	65760289	A	G
8	rs117971145	65760490	T	C
8	rs73244630	65760497	A	G
8	rs62522278	65760568	T	C
8	rs113168400	65760655	G	A
8	rs145719620	65760839	A	G
8	rs181037174	65761133	A	C
8	rs138199007	65761267	G	C
8	rs190486452	65761294	A	G
8	rs112268500	65761334	T	G
8	rs564446826	65761635	T	C
8	rs139175120	65761736	T	G
8	rs182489595	65761852	A	G
8	rs111457077	65762188	A	C
8	rs568667307	65762251	T	A
8	rs7820880	65762549	G	A
8	rs147807707	65762557	T	C
8	rs4367589	65762789	T	G
8	rs551015727	65763029	G	A
8	rs187650481	65763142	A	C
8	rs573534438	65763304	A	C
8	rs555635705	65763471	T	G
8	rs28460132	65763640	A	G
8	rs533270603	65764585	A	C
8	rs527521436	65764742	G	A
8	rs146840059	65765086	T	C
8	rs140682429	65765128	A	T
8	rs571559169	65765559	C	T
8	rs138369291	65765743	C	A
8	rs73248573	65765801	T	G
8	rs149165666	65765874	T	C
8	rs191288349	65765937	T	C
8	rs4574883	65765940	A	G
8	rs545026374	65765974	G	A
8	rs148303272	65766122	T	C
8	rs4358835	65766218	A	G
8	rs141773194	65766230	T	C
8	rs62522281	65766298	C	T
8	rs7824195	65766678	T	A
8	rs536643743	65766723	G	A
8	rs117752166	65767298	G	A
8	rs4543581	65767341	A	C
8	rs535250664	65767453	A	G
8	rs536916843	65767889	A	G
8	rs537552281	65767986	A	G
8	rs117675816	65768036	C	T
8	rs9298089	65768237	G	A
8	rs140662253	65768252	T	C
8	rs146609683	65768395	A	G
8	rs56986679	65768401	T	G
8	rs184622724	65768437	T	A
8	rs568198280	65768529	T	C
8	rs150225258	65768576	G	A
8	rs572874218	65768667	T	C
8	rs148938468	65768716	G	A
8	rs550282802	65768728	A	G
8	rs6994123	65768820	G	C
8	rs138982189	65768889	C	T
8	rs189216153	65768930	T	C
8	rs9918801	65769238	C	T
8	rs118023202	65769266	C	T
8	rs73690405	65769409	T	G
8	rs12549868	65769412	G	A
8	rs4520200	65769571	T	G
8	rs4297066	65769870	C	G
8	rs4076430	65769930	A	T
8	rs148039510	65770035	C	G
8	rs4316184	65770076	T	C
8	rs4077789	65770467	A	G
8	rs4077788	65770668	A	C
8	rs186515384	65770673	T	G
8	rs573503417	65771036	C	A
8	rs573740942	65771187	C	T
8	rs6472156	65771777	A	G
8	rs72621459	65771824	A	G
8	rs191769715	65771839	C	T
8	rs192314219	65771921	A	C
8	rs565766107	65772048	A	T
8	rs142330504	65772295	A	G
8	rs151285654	65772349	T	C
8	rs576409371	65772506	C	T
8	rs147670765	65772858	A	G
8	rs12675901	65773191	A	C
8	rs554815053	65773247	T	C
8	rs181892168	65773411	A	G
8	rs28637535	65773598	G	A
8	rs28534831	65773683	C	T
8	rs10957327	65773790	T	C
8	rs558686368	65773996	C	T
8	rs189947876	65774150	C	A
8	rs530507146	65774318	A	G
8	rs4737203	65774344	G	A
8	rs530145305	65774462	T	C
8	rs12544073	65774604	T	C
8	rs570584146	65774691	G	T
8	rs570851691	65775192	G	A
8	rs184003766	65775332	G	A
8	rs574936203	65775387	T	C
8	rs4645595	65775638	A	C
8	rs28437912	65775641	A	T
8	rs146172798	65775689	G	A
8	rs550508099	65775868	A	G
8	rs546384324	65775872	A	G
8	rs28420457	65775895	T	C
8	rs139874166	65776081	C	T
8	rs553616300	65776093	A	G
8	rs575123476	65776097	G	A
8	rs28494823	65776138	C	T
8	rs149838214	65776473	A	G
8	rs529082061	65776647	G	A
8	rs184999344	65776650	G	A
8	rs10957328	65776833	A	G
8	rs10957329	65776849	T	C
8	rs6999289	65777111	A	G
8	rs6999435	65777120	T	C
8	rs527309866	65777121	T	A
8	rs6999566	65777154	C	T
8	rs35609062	65777222	G	A
8	rs112310518	65777411	G	C
8	rs4737686	65777437	T	C
8	rs190248462	65777486	G	A
8	rs140884483	65777515	A	C
8	rs13270036	65777600	A	T
8	rs117991247	65777660	G	A
8	rs531443533	65777788	C	A
8	rs571299012	65777844	A	G
8	rs189637793	65778016	G	A
8	rs12545184	65778239	A	T
8	rs6996925	65778370	T	C
8	rs564844262	65778700	C	T
8	rs57397556	65779182	G	C
8	rs576253055	65779226	T	C
8	rs10098693	65779270	G	C
8	rs532119083	65779343	T	C
8	rs527911096	65779471	G	A
8	rs144390748	65779817	T	C
8	rs535542435	65779886	C	A
8	rs10102126	65779887	T	A
8	rs112550800	65780067	A	G
8	rs57515669	65780114	T	C
8	rs141582888	65780165	T	G
8	rs117469147	65780201	C	T
8	rs4401898	65780215	G	A
8	rs540525968	65780295	A	C
8	rs189470090	65780302	T	G
8	rs59668569	65780455	G	A
8	rs12544578	65780516	A	G
8	rs530110103	65780744	C	A
8	rs184849082	65780826	T	C
8	rs28539427	65780919	T	C
8	rs552556588	65780938	G	A
8	rs4621840	65780968	A	G
8	rs11785683	65780991	T	A
8	rs113724400	65781099	G	A
8	rs4617196	65781154	C	T
8	rs181635712	65781162	A	C
8	rs541844607	65781264	T	C
8	rs549898306	65781284	C	T
8	rs114284518	65781532	A	G
8	rs10109548	65781538	G	A
8	rs28570088	65781554	T	C
8	rs114373657	65781631	C	G
8	rs531046038	65781745	T	A
8	rs35640210	65781775	C	A
8	rs73250520	65782015	A	C
8	rs73250523	65782089	T	A
8	rs73250525	65782120	A	G
8	rs4618739	65782242	C	T
8	rs6998192	65782449	G	A
8	rs144041307	65782502	A	G
8	rs564419699	65782572	G	A
8	rs561842077	65782586	C	T
8	rs549959731	65782592	A	G
8	rs563499891	65782593	A	G
8	rs533224174	65782601	T	C
8	rs147299771	65782603	G	A
8	rs185932465	65782604	C	T
8	rs191179695	65782628	C	T
8	rs140773175	65782639	C	T
8	rs10085975	65782704	A	G
8	rs10085976	65782707	T	G
8	rs558019746	65782713	A	C
8	rs556274207	65782859	T	A
8	rs560837606	65783009	T	G
8	rs6985116	65783019	T	C
8	rs72658907	65783274	A	G
8	rs185074111	65783547	T	C
8	rs74851871	65783614	T	G
8	rs10957330	65783695	A	G
8	rs115757997	65783822	A	G
8	rs73690412	65783995	G	A
8	rs58246510	65784185	G	A
8	rs149050990	65784240	G	A
8	rs535544316	65784270	C	G
8	rs6472158	65784322	A	G
8	rs72658908	65784343	T	G
8	rs143092546	65784409	G	C
8	rs140131884	65784708	A	T
8	rs536037685	65784739	C	A
8	rs190413104	65784768	G	A
8	rs72658909	65784993	C	T
8	rs115281976	65785000	T	C
8	rs186701285	65785115	C	T
8	rs180758952	65785136	A	G
8	rs534299933	65785489	T	C
8	rs574417005	65785534	T	G
8	rs76126891	65785924	C	A
8	rs559817948	65786158	C	T
8	rs539718020	65786223	G	A
8	rs148505940	65786348	C	T
8	rs552525746	65786445	C	A
8	rs188382233	65786526	A	G
8	rs141865244	65786669	C	T
8	rs114549899	65786708	C	T
8	rs4273884	65786716	A	G
8	rs115598729	65787007	G	A
8	rs192752350	65787094	T	A
8	rs10102289	65787213	G	C
8	rs7836477	65787249	T	C
8	rs186696216	65787300	T	C
8	rs144159928	65787426	G	A
8	rs146479341	65787536	A	T
8	rs139586403	65787960	C	T
8	rs13281387	65788069	A	G
8	rs80059922	65788148	A	G
8	rs13280939	65788154	G	A
8	rs7819350	65788461	C	T
8	rs147566358	65788673	C	T
8	rs115138252	65789343	A	G
8	rs148347092	65789441	C	T
8	rs181900837	65789684	T	C
8	rs557682008	65789809	A	T
8	rs78074783	65789848	C	T
8	rs117429087	65790653	A	C
8	rs529568368	65790702	G	A
8	rs182547050	65790751	C	T
8	rs13274546	65790766	C	A
8	rs115182919	65790914	T	C
8	rs115821108	65791060	G	A
8	rs551685695	65791103	G	A
8	rs567750197	65791162	T	C
8	rs115226705	65791261	C	T
8	rs142864596	65791338	G	A
8	rs556968224	65791648	C	G
8	rs140011234	65791662	A	G
8	rs542562828	65791795	A	G
8	rs571755057	65792017	A	G
8	rs6985039	65792074	T	C
8	rs576499783	65792270	G	C
8	rs561545942	65792607	A	C
8	rs180991232	65792610	A	G
8	rs76065752	65792665	A	T
8	rs142681880	65792675	G	A
8	rs72621460	65792711	C	A
8	rs186011257	65792735	A	G
8	rs151193390	65792815	T	C
8	rs9298090	65792974	A	T
8	rs577164698	65793113	T	C
8	rs559781608	65793227	C	G
8	rs11996537	65793276	A	G
8	rs4268162	65793541	T	C
8	rs190697178	65793610	A	G
8	rs72621461	65793857	G	A
8	rs185615386	65794011	T	A
8	rs145840976	65794157	T	C
8	rs4425790	65794372	T	A
8	rs7814515	65794791	A	T
8	rs184102411	65795334	T	C
8	rs138819801	65795520	C	T
8	rs6472159	65795702	C	G
8	rs185675645	65795942	A	G
8	rs528701404	65796446	T	G
8	rs7820286	65796450	G	T
8	rs62520064	65796589	C	T
8	rs7840142	65796677	G	A
8	rs560133992	65796746	A	G
8	rs77581113	65797508	G	A
8	rs531560323	65798055	A	C
8	rs187518971	65798769	C	T
8	rs578135649	65798918	T	G
8	rs151140124	65799012	C	T
8	rs7014226	65799015	T	G
8	rs140634984	65799090	A	T
8	rs80189777	65799171	C	T
8	rs7824981	65799179	T	C
8	rs548073569	65799211	G	A
8	rs189224538	65799324	G	C
8	rs552001649	65799337	A	G
8	rs117167191	65799720	A	G
8	rs4573321	65799727	A	G
8	rs114852517	65799902	T	C
8	rs145362773	65800079	T	C
8	rs190967294	65800097	G	A
8	rs7829838	65800246	C	A
8	rs7829840	65800249	A	G
8	rs570338298	65800390	C	T
8	rs7833587	65800457	G	A
8	rs183394413	65801207	G	T
8	rs12334842	65801223	T	A
8	rs145057636	65801279	A	G
8	rs539487861	65801374	A	G
8	rs138914016	65801508	A	G
8	rs12675209	65801533	T	G
8	rs56734916	65802054	C	T
8	rs143675495	65802371	T	C
8	rs148081357	65802491	C	G
8	rs533879904	65802529	C	T
8	rs557153521	65802727	C	T
8	rs182059246	65802790	G	C
8	rs186691835	65802849	C	T
8	rs573654310	65802964	C	G
8	rs138124758	65803088	C	T
8	rs546886597	65803179	G	T
8	rs539625149	65803366	A	G
8	rs557631106	65803383	T	C
8	rs566664770	65803386	G	T
8	rs4548219	65803685	G	C
8	rs192970938	65803813	C	T
8	rs544520889	65803882	A	C
8	rs62520083	65803988	A	G
8	rs569344488	65804089	G	T
8	rs185144381	65804138	T	G
8	rs188435365	65804389	C	T
8	rs186517699	65804694	G	C
8	rs148394661	65804933	G	A
8	rs552442130	65805082	A	G
8	rs142981798	65805187	C	T
8	rs117365087	65805194	C	T
8	rs151104611	65805486	A	T
8	rs191393048	65805611	C	T
8	rs77510606	65805627	A	G
8	rs569684264	65806568	A	C
8	rs150421878	65806804	T	C
8	rs6998890	65806857	C	T
8	rs6999082	65807063	G	A
8	rs551962924	65807387	C	T
8	rs12675638	65807564	A	G
8	rs537019508	65808476	T	A
8	rs542140021	65808594	T	C
8	rs575218096	65808670	C	A
8	rs150735137	65809101	C	T
8	rs142876055	65809997	A	G
8	rs10102238	65810061	G	A
8	rs10089214	65810214	G	T
8	rs528488564	65810234	T	C
8	rs539600365	65810415	T	C
8	rs549483647	65810452	C	T
8	rs140987837	65810715	C	T
8	rs573235214	65810928	A	C
8	rs142791146	66529803	G	C
8	rs6985897	66529828	G	A
8	rs6985932	66529998	C	T
8	rs7006261	66530069	T	C
8	rs113931490	66530157	T	G
8	rs144483374	66530244	A	G
8	rs544143957	66530271	T	C
8	rs6986691	66530298	G	A
8	rs7006648	66530339	T	C
8	rs28403011	66530382	C	T
8	rs6986866	66530385	G	A
8	rs6986445	66530392	A	G
8	rs182081203	66530437	T	C
8	rs182296242	66530658	A	G
8	rs10105501	66530682	A	G
8	rs563847071	66530722	T	A
8	rs79125570	66530808	T	C
8	rs80097085	66530811	C	G
8	rs4424306	66530909	G	C
8	rs76641957	66530945	C	T
8	rs185137251	66531003	A	G
8	rs113706063	66531092	G	T
8	rs553689160	66531128	C	A
8	rs145115815	66531138	T	C
8	rs576183095	66531193	A	G
8	rs543071671	66531209	T	C
8	rs4637886	66531232	C	T
8	rs12335006	66531629	T	C
8	rs183269678	66531795	T	C
8	rs10957361	66531861	C	G
8	rs12335276	66531903	A	G
8	rs550296392	66532287	C	T
8	rs183804642	66532586	C	G
8	rs13281155	66532623	G	A
8	rs10100131	66532765	T	C
8	rs192820693	66532972	C	G
8	rs188011498	66533239	A	G
8	rs7832407	66533306	C	T
8	rs569953973	66533540	C	T
8	rs7006732	66533626	A	G
8	rs10089029	66533660	A	C
8	rs541416588	66533781	C	T
8	rs151172412	66533796	G	T
8	rs7007473	66533797	G	A
8	rs112963826	66533915	C	T
8	rs73236986	66533918	G	A
8	rs7007505	66533954	C	G
8	rs117950402	66534055	C	T
8	rs78304459	66534212	A	G
8	rs181688253	66534214	T	C
8	rs7012856	66534975	C	T
8	rs139014485	66535022	A	G
8	rs529874401	66535172	T	C
8	rs2357475	66535316	G	A
8	rs2357476	66535400	G	A
8	rs190011545	66535710	A	G
8	rs76909606	66535990	T	C
8	rs545900660	66536123	G	C
8	rs10097461	66536127	A	G
8	rs147230370	66536135	T	C
8	rs140570130	66536173	C	T
8	rs13252358	66536562	T	C
8	rs202054693	66537018	T	A
8	rs7817112	66537120	C	A
8	rs529557516	66537207	C	T
8	rs566303148	66537262	G	A
8	rs77418928	66537593	T	G
8	rs10957362	66537675	T	C
8	rs80151640	66537841	T	C
8	rs2048650	66537899	A	G
8	rs192471567	66538000	G	A
8	rs7814342	66538033	C	T
8	rs6472214	66538154	A	G
8	rs150460580	66538372	T	C
8	rs542696433	66538408	A	G
8	rs145371967	66538561	A	G
8	rs182430096	66538601	A	G
8	rs66850618	66538975	A	G
8	rs7006219	66539212	T	C
8	rs565927064	66539245	T	A
8	rs4737749	66539907	A	C
8	rs10092109	66539918	C	T
8	rs143315322	66540053	A	G
8	rs543221662	66540380	T	C
8	rs6997959	66540482	T	C
8	rs547789959	66540683	C	T
8	rs143012631	66540891	A	G
8	rs138949230	66541381	T	C
8	rs7814841	66541563	A	G
8	rs6983230	66541636	A	G
8	rs142855110	66541679	T	G
8	rs150793202	66541681	G	A
8	rs577422640	66541744	G	A
8	rs7815488	66541812	G	T
8	rs528268950	66541903	A	G
8	rs528908944	66542028	T	C
8	rs117486340	66542077	A	G
8	rs6472215	66542151	G	C
8	rs6472216	66542277	G	A
8	rs72664801	66542437	C	T
8	rs11985628	66542739	T	C
8	rs73239011	66542771	A	C
8	rs532952136	66542817	T	G
8	rs368160602	66542829	A	G
8	rs72664802	66543064	T	C
8	rs572773034	66543162	C	T
8	rs75685851	66543171	C	T
8	rs79908589	66543286	A	G
8	rs79679213	66543481	C	T
8	rs13266834	66543538	C	A
8	rs147656703	66543658	A	G
8	rs190281248	66543666	C	G
8	rs13267942	66543669	G	A
8	rs562626591	66543732	C	G
8	rs28613797	66543760	A	C
8	rs369675145	66543761	A	G
8	rs13268343	66543977	C	T
8	rs74776773	66544150	A	G
8	rs192391769	66544357	C	T
8	rs150235565	66544742	T	G
8	rs553940056	66545153	C	T
8	rs10087361	66545554	G	A
8	rs191626169	66545719	A	G
8	rs184837338	66545739	C	T
8	rs68077070	66545781	G	C
8	rs556466608	66546076	C	G
8	rs7835313	66546126	C	G
8	rs141623092	66546130	A	C
8	rs1473600	66546357	G	A
8	rs547615099	66546364	A	G
8	rs565781516	66546403	A	C
8	rs74662969	66546420	T	C
8	rs569710382	66546451	G	A
8	rs1473601	66546526	C	A
8	rs79616747	66546593	A	C
8	rs531873269	66546823	C	T
8	rs79932695	66547075	C	T
8	rs3812412	66547092	G	A
8	rs541005394	66547133	T	A
8	rs76009144	66547378	C	T
8	rs554199680	66547483	C	T
8	rs182712533	66547659	A	G
8	rs7818478	66547701	G	A
8	rs6472217	66547731	A	G
8	rs6472218	66547737	G	C
8	rs28415299	66548247	T	G
8	rs28489993	66548268	G	C
8	rs542149815	66548753	A	T
8	rs7842085	66549022	T	A
8	rs546284796	66549029	G	T
8	rs78775765	66549054	A	T
8	rs1533285	66549364	T	C
8	rs76270782	66549665	C	A
8	rs74666764	66549669	T	A
8	rs5018458	66549740	G	C
8	rs12543053	66549785	T	C
8	rs563986594	66549802	A	G
8	rs111311638	66549819	A	G
8	rs552805599	66549842	C	T
8	rs145413944	66550054	T	C
8	rs75146898	66550060	C	T
8	rs547579713	66550387	A	G
8	rs72666509	66550599	A	G
8	rs573783728	66550611	A	G
8	rs4737750	66550959	G	C
8	rs569920993	66551062	C	T
8	rs538016780	66551319	A	G
8	rs577779927	66551371	G	A
8	rs189887011	66551443	A	T
8	rs80115097	66551520	G	T
8	rs562655963	66551639	T	C
8	rs533211807	66551710	C	A
8	rs76624481	66551779	T	C
8	rs138089604	66551850	A	G
8	rs368757103	66551938	A	G
8	rs538405160	66552091	T	C
8	rs116633402	66552155	A	C
8	rs193075440	66552189	T	G
8	rs555659767	66552190	T	C
8	rs541233904	66552198	G	C
8	rs10091345	66552315	G	A
8	rs547201266	66552454	A	G
8	rs146226060	66552603	A	G
8	rs572463684	66552774	C	T
8	rs118149099	66552803	A	G
8	rs532226417	66552926	T	C
8	rs181811640	66553400	T	C
8	rs555087393	66553585	G	A
8	rs78904368	66553761	T	C
8	rs185784016	66553763	C	T
8	rs559371537	66554445	G	C
8	rs184055906	66554752	C	T
8	rs118053995	66554766	A	G
8	rs552509720	66554774	A	G
8	rs10089708	66555162	T	C
8	rs553245934	66555232	T	C
8	rs191929807	66555389	C	G
8	rs66851666	66555442	G	C
8	rs6991731	66555467	A	G
8	rs552666924	66555571	C	A
8	rs73690892	66555679	A	G
8	rs556823380	66555685	C	G
8	rs2175810	66555818	G	T
8	rs78825922	66555882	C	T
8	rs561711016	66555914	C	T
8	rs10504389	66556187	T	C
8	rs118185709	66556207	A	G
8	rs76980069	66556286	C	T
8	rs7842162	66556292	T	G
8	rs7823918	66556320	C	T
8	rs68075342	66556668	T	C
8	rs6472219	66556722	A	T
8	rs185725215	66556778	G	A
8	rs72666512	66556843	A	C
8	rs16932286	66556865	A	G
8	rs181687234	66556869	G	C
8	rs555933075	66556881	C	T
8	rs546213325	66556922	C	G
8	rs564777760	66556960	T	G
8	rs151238942	66557008	T	C
8	rs73239047	66557265	A	G
8	rs144930135	66557279	T	G
8	rs184105662	66557303	G	C
8	rs571182816	66557377	G	C
8	rs377662552	66557431	T	C
8	rs555584287	66557527	A	G
8	rs188830676	66557532	T	C
8	rs68167505	66557533	C	T
8	rs73239052	66557822	A	G
8	rs549631148	66557825	T	A
8	rs78443566	66557866	G	T
8	rs181959189	66558071	A	G
8	rs77105659	66558200	C	T
8	rs140346456	66558236	G	A
8	rs75861476	66558373	T	C
8	rs538287896	66558395	A	G
8	rs10102573	66558415	T	C
8	rs571255560	66558495	C	G
8	rs17394860	66559009	T	C
8	rs183009204	66559027	G	A
8	rs539157538	66559210	A	G
8	rs67202221	66559229	A	G
8	rs67686346	66559408	G	A
8	rs76065508	66559534	C	G
8	rs147546224	66560473	G	C
8	rs140146852	66560488	A	G
8	rs540831962	66560545	T	C
8	rs552797543	66560671	A	G
8	rs574283747	66560672	A	T
8	rs12678467	66560782	G	A
8	rs76385756	66560843	A	T
8	rs66908793	66560861	T	G
8	rs66773449	66560874	T	C
8	rs74501506	66560897	G	A
8	rs76516203	66560901	A	G
8	rs17394924	66560934	C	T
8	rs57220512	66561488	A	C
8	rs60824178	66561508	T	C
8	rs58594670	66561552	C	T
8	rs56698878	66561698	C	T
8	rs13259357	66561759	A	T
8	rs540202741	66561945	T	C
8	rs113332917	66562110	A	G
8	rs71529177	66562134	T	C
8	rs528476095	66562176	T	C
8	rs111804321	66562493	T	C
8	rs150125789	66562515	T	C
8	rs555451290	66562516	C	T
8	rs138438929	66562697	A	G
8	rs7825615	66562702	C	T
8	rs74793577	66563068	T	C
8	rs188757067	66563116	T	C
8	rs561817301	66563469	A	G
8	rs80237631	66563583	G	T
8	rs112327454	66563892	T	A
8	rs79242482	66564241	T	C
8	rs574033933	66564242	A	G
8	rs75930767	66564393	C	G
8	rs578060230	66564444	T	C
8	rs560458730	66564502	T	C
8	rs527499644	66564537	T	G
8	rs57962817	66564597	A	G
8	rs192291438	66564801	G	A
8	rs569337482	66564924	C	T
8	rs141516949	66565126	C	A
8	rs66820398	66565172	T	C
8	rs560468184	66565352	A	G
8	rs78449598	66565358	C	T
8	rs10102473	66565403	G	A
8	rs184679732	66565428	A	G
8	rs202097025	66565464	C	T
8	rs200356684	66565465	T	C
8	rs77834536	66565468	T	G
8	rs113075282	66565501	C	T
8	rs9298104	66565562	T	C
8	rs139572739	66565639	T	C
8	rs543210664	66566067	C	A
8	rs117443054	66566223	A	G
8	rs12677419	66566421	T	C
8	rs41343545	66566490	G	T
8	rs58398396	66566538	G	A
8	rs541024566	66566591	T	C
8	rs79327265	66566632	T	C
8	rs79375794	66566713	C	T
8	rs75314681	66566816	A	T
8	rs78781084	66567576	G	A
8	rs548338735	66567599	G	T
8	rs72666518	66567648	C	T
8	rs7011819	66567831	G	A
8	rs13264034	66567833	G	A
8	rs9298105	66568186	A	T
8	rs116513137	66568221	A	G
8	rs141199429	66568330	T	C
8	rs35524385	66568501	A	G
8	rs13275737	66568617	T	G
8	rs75227019	66568704	T	G
8	rs111704674	66568775	C	T
8	rs552106452	66568864	A	G
8	rs570510840	66568923	G	A
8	rs113460642	66569270	T	C
8	rs138765013	66569357	C	T
8	rs67433957	66569566	C	A
8	rs553605021	66569624	C	T
8	rs72666522	66569731	C	A
8	rs79282385	66569750	T	C
8	rs564176093	66569812	A	G
8	rs34740767	66569844	T	C
8	rs189479862	66569953	G	A
8	rs67578481	66570367	T	C
8	rs17303905	66570708	A	G
8	rs564204461	66570722	A	C
8	rs67445866	66570930	C	T
8	rs117068576	66571292	A	G
8	rs76852163	66571318	A	G
8	rs544517723	66571409	G	C
8	rs181139285	66571581	G	A
8	rs76879784	66571691	T	C
8	rs67362541	66571733	A	G
8	rs557970490	66571834	T	C
8	rs73239085	66571915	T	C
8	rs112873056	66572450	C	T
8	rs189753633	66572460	G	A
8	rs531338619	66572599	T	C
8	rs67669255	66572610	C	T
8	rs74534648	66572940	A	G
8	rs62507605	66572985	T	A
8	rs67125822	66573285	A	T
8	rs149724750	66573315	C	T
8	rs68087267	66573338	G	A
8	rs74915421	66573416	G	A
8	rs13281002	66573447	A	G
8	rs66901832	66573584	T	C
8	rs67827113	66573613	T	C
8	rs117874107	66573747	T	C
8	rs575811027	66573860	C	T
8	rs114502730	66574042	C	T
8	rs67692803	66574215	A	C
8	rs528015422	66574307	C	T
8	rs141969795	66574385	C	G
8	rs550315835	66574444	A	T
8	rs187396375	66574726	C	G
8	rs200443008	66574769	T	G
8	rs532530196	66575055	A	C
8	rs188503231	66575073	G	A
8	rs116925070	66575078	A	G
8	rs548195778	66575093	A	G
8	rs140335061	66575109	C	A
8	rs183164239	66575178	T	C
8	rs76555611	66575198	C	G
8	rs148938007	66575286	T	C
8	rs566960126	66575367	A	G
8	rs140586692	66575477	C	T
8	rs139257767	66575481	T	C
8	rs372214687	66575492	G	A
8	rs138439982	66575493	C	T
8	rs548225391	66575591	G	A
8	rs192498257	66575628	C	T
8	rs570578870	66575629	C	G
8	rs7845011	66575714	C	G
8	rs193213006	66575751	G	A
8	rs114823856	66576148	T	C
8	rs77642895	66576319	G	A
8	rs559687572	66576330	T	C
8	rs188844612	66576349	G	C
8	rs180876647	66576695	A	T
8	rs76612507	66576814	T	C
8	rs568885153	66576848	G	T
8	rs185137726	66576850	G	T
8	rs72666525	66576868	G	A
8	rs116843393	66577007	T	G
8	rs530605511	66577027	G	T
8	rs113466254	66577074	C	T
8	rs564322711	66577080	T	C
8	rs546554832	66577107	A	G
8	rs13251307	66577146	T	G
8	rs111464945	66577317	A	G
8	rs566330800	66577359	A	G
8	rs553363335	66577420	G	A
8	rs148694553	66577471	C	A
8	rs966486	66577836	C	A
8	rs73239095	66578165	C	T
8	rs66824691	66578340	A	T
8	rs182255979	66578360	G	A
8	rs77591497	66578761	A	G
8	rs550831064	66578845	G	A
8	rs182559332	66579227	T	C
8	rs1022252	66579232	A	G
8	rs1022253	66579245	A	C
8	rs1022254	66579258	T	C
8	rs147425387	66579342	T	G
8	rs560570166	66579390	G	A
8	rs7463538	66579443	G	A
8	rs67102418	66579696	G	C
8	rs113799892	66579756	A	G
8	rs192395474	66579829	G	A
8	rs112815493	66579873	A	G
8	rs66817670	66579957	C	T
8	rs76990319	66580073	C	T
8	rs188906568	66580183	A	G
8	rs527852208	66580184	T	C
8	rs147589776	66580213	G	C
8	rs76872644	66580217	G	A
8	rs553996712	66580506	A	G
8	rs140763255	66580635	C	T
8	rs117521559	66580712	T	C
8	rs535835809	66580819	T	G
8	rs557023396	66580822	C	A
8	rs143845207	66580917	C	T
8	rs184235195	66581045	A	G
8	rs17395190	66581058	A	T
8	rs117193037	66581155	C	T
8	rs180987613	66581296	A	G
8	rs113066471	66581299	A	C
8	rs532173165	66581349	C	T
8	rs561497771	66581363	A	G
8	rs565330227	66581556	G	A
8	rs190568865	66581829	G	C
8	rs34951351	66581864	T	G
8	rs558373098	66581904	A	G
8	rs79834195	66582166	A	T
8	rs140777926	66582229	G	A
8	rs577301069	66582290	G	T
8	rs548089279	66582368	A	G
8	rs190557343	66582454	C	T
8	rs552389671	66582574	A	G
8	rs141449536	66582671	G	A
8	rs150846691	66582741	A	G
8	rs28576524	66582827	C	T
8	rs182425961	66582866	G	T
8	rs556991288	66582937	A	G
8	rs138165759	66583000	C	A
8	rs149561753	66583034	A	G
8	rs147184079	66583928	G	A
8	rs79326141	66584018	A	T
8	rs79531426	66584019	T	G
8	rs192366506	66584053	A	G
8	rs66987979	66584268	A	G
8	rs148660753	66584863	T	A
8	rs529024476	66585041	G	A
8	rs117716946	66585472	T	C
8	rs2175809	66585546	C	T
8	rs573085815	66585635	G	A
8	rs139059949	66586236	A	G
8	rs545070615	66586507	C	G
8	rs562002177	66586869	G	A
8	rs191361683	66586965	T	C
8	rs146635790	66586993	C	T
8	rs574030806	66587418	T	C
8	rs538122049	66587419	A	G
8	rs113229185	66587420	A	G
8	rs533994247	66587449	C	A
8	rs553654896	66587452	T	C
8	rs185799211	66587556	T	C
8	rs551595605	66587646	T	C
8	rs66802499	66588168	G	C
8	rs74616255	66588465	C	A
8	rs560448262	66588558	C	T
8	rs148975286	66588692	A	G
8	rs117634689	66588932	T	A
8	rs34496943	66589213	G	A
8	rs191381014	66589220	T	C
8	rs181543811	66589369	T	C
8	rs565543491	66589371	T	C
8	rs141841737	66589644	A	G
8	rs181161993	66589829	T	C
8	rs576166989	66589858	A	G
8	rs111305838	66590080	A	G
8	rs570429517	66590179	G	A
8	rs555375526	66590258	G	A
8	rs555176860	66590307	A	T
8	rs189759552	66590359	C	T
8	rs13281090	66590479	C	A
8	rs7002171	66590805	G	A
8	rs74793068	66590829	T	A
8	rs7002494	66591050	G	A
8	rs17395275	66591238	G	A
8	rs531260377	66591309	C	T
8	rs75051896	66591329	T	C
8	rs7002953	66591338	C	A
8	rs147213719	66591839	A	G
8	rs72666526	66592097	C	T
8	rs16932294	66592103	C	G
8	rs79103292	66592172	A	C
8	rs16932297	66592195	A	C
8	rs561808574	66592212	T	C
8	rs77047355	66592545	C	G
8	rs80101118	66592558	A	T
8	rs568507823	66592707	A	C
8	rs77395047	66592925	A	G
8	rs113984429	66593088	G	C
8	rs531771964	66593110	T	C
8	rs568620848	66593547	T	G
8	rs558182827	66593759	C	T
8	rs79235768	66593827	G	A
8	rs573753706	66593898	G	T
8	rs570660651	66593912	G	T
8	rs556181787	66593913	G	T
8	rs544651300	66593950	A	G
8	rs529440719	66594412	G	A
8	rs144584935	66594600	G	A
8	rs75071581	66594790	G	A
8	rs189888186	66595617	A	G
8	rs146412366	66595647	A	G
8	rs67679220	66595843	T	G
8	rs188840609	66595889	A	G
8	rs66831149	66595962	G	T
8	rs571714583	66596135	G	A
8	rs17395394	66596294	A	G
8	rs6991669	66596320	G	A
8	rs571111403	66596596	C	T
8	rs188343495	66596840	A	G
8	rs181984682	66597091	G	T
8	rs13275168	66597342	T	C
8	rs191504797	66597914	A	G
8	rs146252841	66598125	A	C
8	rs75961406	66598204	A	G
8	rs150763649	66598635	T	C
8	rs192886042	66599137	T	C
8	rs541549494	66599266	C	T
8	rs12542929	66599349	C	G
8	rs189089239	66599396	G	A
8	rs375481291	66599870	A	G
8	rs144841511	66600205	T	C
8	rs4737751	66600233	A	G
8	rs151099410	66600262	A	G
8	rs189083823	66600266	T	C
8	rs546064847	66600329	T	C
8	rs572992287	66600355	T	G
8	rs62507608	66600465	A	G
8	rs551497435	66600900	G	C
8	rs144772389	66600910	G	A
8	rs187144369	66600954	G	A
8	rs147901527	66600960	A	G
8	rs190813536	66601095	A	G
8	rs34535034	66601272	T	C
8	rs148893469	66601337	A	G
8	rs566645201	66601601	G	A
8	rs555760510	66601860	T	C
8	rs143594553	66602002	C	A
8	rs551049850	66602358	G	A
8	rs562880386	66602427	G	A
8	rs138054026	66602595	G	C
8	rs117469549	66602602	C	T
8	rs10111844	66602609	C	T
8	rs79361086	66602786	C	T
8	rs4737752	66603597	G	A
8	rs118068126	66603740	T	C
8	rs192270819	66603766	T	C
8	rs563059826	66603865	G	T
8	rs117802133	66603875	G	A
8	rs141554730	66603945	T	C
8	rs184103986	66603983	T	G
8	rs188750864	66604103	G	A
8	rs566236249	66604337	G	A
8	rs10106749	66604590	T	C
8	rs139017439	66604658	T	C
8	rs542681459	66604729	T	C
8	rs73240726	66605028	A	T
8	rs184785159	66605339	A	T
8	rs112817123	66605551	A	G
8	rs543073248	66605568	A	G
8	rs181659365	66605667	G	A
8	rs141623239	66606193	T	A
8	rs546239874	66606457	A	G
8	rs541293841	66606465	T	A
8	rs574536600	66606538	T	G
8	rs55770551	66606556	T	C
8	rs190860873	66606590	T	G
8	rs77279346	66606669	A	G
8	rs190587156	66606688	G	T
8	rs11995337	66607219	A	G
8	rs77067159	66607444	A	G
8	rs79250913	66607589	G	T
8	rs184832346	66607718	G	A
8	rs557874327	66608041	A	G
8	rs7003577	66608500	G	C
8	rs546985848	66608647	C	T
8	rs143485618	66609173	G	A
8	rs147993155	66609331	C	T
8	rs141622999	66609364	T	C
8	rs150694701	66609391	C	T
8	rs559925723	66609425	A	G
8	rs112043419	66609500	A	G
8	rs4497004	66609549	G	A
8	rs181170020	66609906	G	T
8	rs186473307	66609942	A	G
8	rs76896786	66609975	A	G
8	rs140069336	66610074	T	C
8	rs113534014	66610377	T	A
8	rs7465049	66610617	T	C
8	rs548778855	66610676	G	T
8	rs2357478	66610806	A	G
8	rs553706774	66610994	G	A
8	rs188519750	66611120	T	C
8	rs73240732	66611417	T	C
8	rs75748393	66611616	G	A
8	rs76529368	66611807	A	C
8	rs191245561	66611984	G	C
8	rs542600829	66611993	G	A
8	rs575908755	66612140	A	G
8	rs142251541	66612507	A	G
8	rs200458287	66612608	G	A
8	rs77929048	66612686	A	G
8	rs7007987	66612989	T	C
8	rs183802837	66613166	A	C
8	rs62507636	66613267	A	G
8	rs532786720	66613489	G	C
8	rs72666530	66613524	A	G
8	rs192343978	66613525	A	T
8	rs140291266	66613629	A	C
8	rs569674872	66613699	T	C
8	rs537041989	66613795	T	A
8	rs185622313	66613945	C	A
8	rs12544767	66613961	G	A
8	rs553171344	66614101	T	G
8	rs565598327	66614536	C	T
8	rs113747163	66614719	C	G
8	rs9643393	66614795	C	A
8	rs137960538	66614898	C	T
8	rs558666393	66614910	T	A
8	rs192966718	66615084	C	T
8	rs184841183	66615297	G	A
8	rs75339108	66615470	G	A
8	rs185148320	66615636	A	C
8	rs139369187	66615737	G	C
8	rs112584584	66615744	T	C
8	rs80311124	66616001	C	T
8	rs539529987	66616188	T	C
8	rs540780231	66616555	G	T
8	rs62507637	66616612	G	C
8	rs201556776	66617076	T	G
8	rs1877638	66617384	G	C
8	rs76156944	66618094	C	T
8	rs193118433	66618298	T	C
8	rs548742551	66618392	T	C
8	rs10105283	66618560	G	A
8	rs538289045	66618703	G	A
8	rs544996235	66618813	A	T
8	rs542432431	66618960	C	A
8	rs549807999	66619193	C	T
8	rs75726192	66619771	G	A
8	rs117971394	66619983	A	G
8	rs567859301	66620166	T	C
8	rs13274205	66620359	G	A
8	rs372048117	66620402	C	T
8	rs529760191	66620827	T	G
8	rs140760430	66620848	G	C
8	rs145857900	66621147	G	T
8	rs77153743	66621153	T	C
8	rs76100380	66621411	A	G
8	rs138685134	66621753	T	C
8	rs3763513	66621792	C	G
8	rs559455469	66622183	C	G
8	rs67514002	66622236	T	C
8	rs57516975	66623227	G	T
8	rs62507639	66623229	G	T
8	rs71529183	66623231	T	G
8	rs530836550	66623233	T	G
8	rs552587701	66623239	A	G
8	rs528364296	66623373	G	A
8	rs149615648	66623720	T	C
8	rs542386292	66623886	T	C
8	rs10504390	66624232	G	A
8	rs75897046	66624309	T	C
8	rs184122833	66624713	G	A
8	rs117665000	66625048	A	G
8	rs78748261	66625124	A	G
8	rs79975420	66625405	A	G
8	rs35411381	66625436	G	A
8	rs117317912	66625636	A	G
8	rs540284482	66625771	T	G
8	rs117684002	66626156	C	G
8	rs7822627	66626374	C	A
8	rs4565495	66626409	G	A
8	rs2048649	66626431	G	A
8	rs4366113	66626586	T	C
8	rs2048648	66626621	G	C
8	rs73240751	66626684	G	A
8	rs78005584	66626779	T	C
8	rs555856220	66626901	A	G
8	rs191111665	66627229	T	C
8	rs556680878	66627363	G	T
8	rs533677302	66627429	G	C
8	rs183198614	66627644	T	G
8	rs192570093	66627840	T	C
8	rs141137731	66627950	A	G
8	rs117190068	66628044	A	C
8	rs527950054	66628111	A	G
8	rs11775485	66628114	C	T
8	rs148172847	66628269	C	G
8	rs192774727	66628274	A	G
8	rs538684218	66628350	T	C
8	rs189500560	66628394	G	A
8	rs9650151	66628852	A	G
8	rs7829434	66629144	T	C
8	rs7829562	66629206	C	T
8	rs190715859	66629660	G	T
8	rs570275178	66630240	G	T
8	rs118128137	66630393	G	C
8	rs541860747	66630406	T	C
8	rs563633728	66630463	T	A
8	rs186610830	66630522	A	G
8	rs17395656	66630900	C	T
8	rs553482513	66630979	G	C
8	rs188408891	66631327	G	A
8	rs550311076	66631422	G	C
8	rs28515659	66631607	T	C
8	rs199548673	66631777	C	T
8	rs953593	66631972	T	C
8	rs529116112	66632058	T	C
8	rs17304488	66632217	T	C
8	rs17304516	66632266	C	T
8	rs559418178	66632564	T	C
8	rs189897405	66632788	T	G
8	rs193188027	66632875	A	G
8	rs76311439	66632922	A	T
8	rs555670989	66632940	C	T
8	rs184713476	66633015	A	G
8	rs17304551	66633039	A	G
8	rs150588739	66633073	G	A
8	rs16932314	66633143	C	A
8	rs147798970	66633427	C	T
8	rs540036261	66633435	T	C
8	rs190037488	66633564	G	A
8	rs117918014	66633571	C	G
8	rs76861980	66633589	C	T
8	rs144907821	66634263	T	C
8	rs537824118	66634305	G	A
8	rs17395816	66634526	T	C
8	rs181840844	66634527	A	G
8	rs564627011	66634564	T	C
8	rs17395851	66634671	T	C
8	rs551956932	66634881	C	T
8	rs191526877	66634894	G	C
8	rs549235098	66635089	C	A
8	rs35042734	66635118	G	A
8	rs151315314	66635151	T	C
8	rs7011464	66635287	T	A
8	rs140664959	66635294	C	T
8	rs186761563	66635300	A	C
8	rs535229485	66635339	A	C
8	rs191390711	66635516	A	G
8	rs74800542	66635693	G	A
8	rs145764610	66635696	G	T
8	rs576790650	66636070	A	C
8	rs17395878	66636107	G	C
8	rs561104378	66636280	G	A
8	rs559661262	66637590	G	A
8	rs78780238	66637901	A	G
8	rs144154451	66637975	G	A
8	rs535061586	66638138	G	A
8	rs62507641	66638491	C	T
8	rs76277884	66638560	T	C
8	rs78400840	66638715	C	T
8	rs869151	66638722	A	G
8	rs184264827	66638916	G	A
8	rs188212826	66639005	A	C
8	rs144980728	66639230	C	T
8	rs139641538	66639646	A	C
8	rs17395920	66639733	G	A
8	rs16932315	66640090	A	C
8	rs117545791	66640163	G	C
8	rs150954764	66640593	C	T
8	rs529046465	66640709	A	G
8	rs536035468	66641459	T	G
8	rs185602636	66641471	C	A
8	rs569219186	66641522	T	C
8	rs145881414	66641837	C	T
8	rs567710588	66642234	A	G
8	rs555278314	66642346	T	C
8	rs35901892	66642392	T	C
8	rs192123515	66642396	C	T
8	rs577755718	66642400	A	G
8	rs183948498	66642446	A	G
8	rs7007539	66642804	C	T
8	rs117094893	66642812	T	C
8	rs118041909	66642905	A	G
8	rs141417230	66643277	G	C
8	rs184276955	66643342	T	C
8	rs553886443	66643502	T	C
8	rs182265620	66643717	C	T
8	rs540247901	66643952	A	C
8	rs76326392	66644150	G	A
8	rs142929444	66644212	G	A
8	rs117027460	66644218	G	A
8	rs78227062	66644221	G	A
8	rs149499131	66644295	G	A
8	rs10808746	66644713	A	G
8	rs77252177	66644859	C	T
8	rs75342066	66644963	G	T
8	rs10110985	66645191	T	C
8	rs554703021	66645497	A	C
8	rs7833031	66645549	A	G
8	rs80322153	66645592	T	C
8	rs559708776	66645612	C	T
8	rs190869054	66645750	T	A
8	rs183980659	66645865	G	A
8	rs548329208	66646237	A	G
8	rs146192029	66646252	G	A
8	rs55776446	66646352	A	G
8	rs548903756	66646746	G	A
8	rs187777688	66646757	A	G
8	rs184664857	66646896	T	C
8	rs181891137	66646992	G	T
8	rs80355475	66647015	C	T
8	rs190051148	66647247	A	G
8	rs375518429	66647352	T	C
8	rs568521713	66647392	A	G
8	rs149813185	66647510	A	G
8	rs562838710	66647700	A	T
8	rs552637429	66647758	T	C
8	rs79257313	66647863	G	A
8	rs189406708	66647973	A	G
8	rs6986048	66647985	T	C
8	rs186437580	66648156	A	G
8	rs143701438	66648291	C	T
8	rs183414354	66648329	A	G
8	rs550836344	66648910	A	G
8	rs569294110	66648941	T	C
8	rs147012213	66648949	T	C
8	rs192707692	66649178	T	C
8	rs17396004	66649521	G	A
8	rs141745151	66649556	C	T
8	rs551816352	66649725	G	A
8	rs149278072	66649778	C	T
8	rs190157650	66649827	G	C
8	rs143963787	66650012	T	C
8	rs553901644	66650034	A	G
8	rs192974949	66650522	G	A
8	rs146154964	66650674	A	G
8	rs79056219	66650861	G	A
8	rs76878689	66650866	T	C
8	rs189791200	66650894	A	G
8	rs151309242	66650915	A	G
8	rs140539684	66650916	T	C
8	rs117344588	66651303	G	A
8	rs534147395	66651374	G	T
8	rs67724994	66651505	C	G
8	rs72666541	66651533	C	A
8	rs10089128	66651705	G	C
8	rs370077477	66651722	A	G
8	rs112754344	66652204	G	C
8	rs541316157	66652446	A	G
8	rs72666543	66652457	A	G
8	rs16932321	66652487	T	C
8	rs11993375	66652561	G	A
8	rs554041220	66652678	C	T
8	rs112672393	66652689	G	A
8	rs541381621	66652761	A	G
8	rs569611870	66652882	A	G
8	rs143172715	66652922	C	T
8	rs77720062	66652972	A	C
8	rs6995183	66653081	T	C
8	rs548458533	66653117	C	A
8	rs141255252	66653170	A	G
8	rs577349672	66653195	A	G
8	rs193154620	66653305	A	G
8	rs76135647	66653474	T	C
8	rs528079795	66653566	C	T
8	rs117842537	66653685	G	A
8	rs190291175	66653774	G	T
8	rs191674103	66653791	T	A
8	rs537629382	66654025	C	A
8	rs17396066	66654142	G	C
8	rs17396080	66654703	T	C
8	rs78416949	66654731	T	C
8	rs182425867	66654750	T	C
8	rs563963304	66654824	G	A
8	rs571043213	66655105	T	C
8	rs16932325	66655164	A	G
8	rs72666544	66655253	T	C
8	rs17304921	66655410	G	T
8	rs139455548	66655444	G	A
8	rs572679001	66655517	G	A
8	rs563846775	66655700	A	G
8	rs567496948	66656263	C	T
8	rs533944569	66656335	A	G
8	rs78379235	66656476	T	A
8	rs34922134	66656515	C	T
8	rs556280226	66656594	T	C
8	rs529424138	66656767	G	A
8	rs80171861	66656806	C	T
8	rs12677891	66657050	A	C
8	rs181117832	66657168	A	G
8	rs113930207	66657214	G	A
8	rs189686944	66657374	A	C
8	rs74936999	66657553	A	C
8	rs571926096	66657560	C	T
8	rs140443085	66657610	G	A
8	rs80209446	66657765	T	G
8	rs188279477	66658113	A	T
8	rs74959624	66658199	C	G
8	rs58130108	66658265	A	G
8	rs75382877	66658424	A	C
8	rs542630536	66658799	G	A
8	rs140344009	66659104	G	C
8	rs145423827	66659131	T	C
8	rs78482066	66659440	A	C
8	rs538173422	66659507	G	A
8	rs536989954	66660707	A	T
8	rs117036318	66660857	G	A
8	rs77031786	66661027	T	C
8	rs13280521	66661074	G	A
8	rs574569553	66661092	T	C
8	rs75079838	66661344	A	G
8	rs545072320	66661378	A	T
8	rs548067299	66661439	A	G
8	rs60589458	66661451	T	A
8	rs7818909	66661472	T	C
8	rs76358403	66661606	A	G
8	rs10088623	66662137	G	A
8	rs556653852	66662524	A	G
8	rs563788664	66662690	C	T
8	rs10957364	66662739	C	G
8	rs572755299	66663226	T	A
8	rs12542226	66663253	A	G
8	rs75445047	66663372	C	G
8	rs78843427	66663434	T	C
8	rs10096256	66663776	G	A
8	rs7845030	66663792	G	A
8	rs80079356	66663916	A	G
8	rs188045436	66663977	A	G
8	rs139395733	66664006	T	C
8	rs13250218	66664561	G	T
8	rs78030240	66664823	C	T
8	rs555159989	66664852	T	A
8	rs12680705	66665109	T	A
8	rs115905909	66665470	C	G
8	rs562526010	66665578	G	T
8	rs187530815	66665962	A	T
8	rs34042475	66666142	G	T
8	rs558130451	66666150	C	G
8	rs1355830	66666258	T	G
8	rs562586912	66666415	C	T
8	rs112425574	66666457	A	G
8	rs534489017	66666900	T	G
8	rs531494508	66667318	G	T
8	rs558373361	66667330	G	A
8	rs151228511	66667467	C	G
8	rs184210358	66667542	T	C
8	rs553925709	66667647	A	T
8	rs1877641	66667804	C	T
8	rs7822707	66667850	T	C
8	rs186699493	66668122	G	A
8	rs185321493	66668397	A	C
8	rs146494279	66668611	C	A
8	rs183443573	66668644	T	C
8	rs537381528	66669300	G	C
8	rs2357474	66669407	A	G
8	rs138416883	66669594	T	C
8	rs532615203	66669779	A	C
8	rs548007065	66669781	A	G
8	rs1122353	66669798	G	A
8	rs182924965	66669830	G	A
8	rs1122354	66669840	C	T
8	rs553721815	66669885	A	G
8	rs149250743	66669950	C	T
8	rs545752814	66670142	G	A
8	rs563913245	66670144	G	A
8	rs11991758	66670270	C	T
8	rs76251217	66670487	T	C
8	rs10216810	66670613	C	A
8	rs117800427	66670912	A	G
8	rs377061120	66671195	T	C
8	rs147324610	66671500	A	G
8	rs999305	66671508	G	C
8	rs75770786	66671551	G	T
8	rs78481781	66671852	G	A
8	rs193192946	66671906	C	T
8	rs568481969	66671980	A	G
8	rs80050073	66672193	G	A
8	rs73240774	66672212	T	C
8	rs143170896	66672284	A	G
8	rs567265823	66672337	C	T
8	rs117587105	66672347	T	C
8	rs4236944	66672434	C	T
8	rs181309456	66672436	T	C
8	rs12678193	66673168	A	G
8	rs149988186	66673257	A	T
8	rs534039121	66673302	C	T
8	rs144252392	66673356	A	G
8	rs13251608	66673468	T	A
8	rs80229839	66673706	G	C
8	rs117282268	66673939	C	G
8	rs113056388	66674070	T	A
8	rs144174876	66674072	A	C
8	rs146514725	66674180	T	C
8	rs549840492	66674588	C	A
8	rs532087421	66674681	T	C
8	rs191406323	66674731	G	A
8	rs568243361	66674809	C	T
8	rs567514708	66674912	C	T
8	rs183193206	66674945	C	A
8	rs547172051	66675170	C	G
8	rs554845924	66675201	G	A
8	rs185113608	66675323	C	T
8	rs188433734	66675522	G	A
8	rs550028178	66675571	T	C
8	rs184277503	66675598	T	C
8	rs536561645	66675677	C	G
8	rs188227992	66675713	G	T
8	rs543571780	66675719	A	G
8	rs78145222	66676208	T	A
8	rs548205984	66676382	C	T
8	rs139302134	66676545	C	T
8	rs552148774	66676939	G	A
8	rs10808747	66677039	T	C
8	rs72666546	66677120	C	T
8	rs149410331	66677348	A	G
8	rs6997173	66677719	A	G
8	rs116792156	66677773	T	G
8	rs541745807	66677833	T	A
8	rs74578740	66678029	C	A
8	rs141907196	66678061	A	G
8	rs530951841	66678125	A	C
8	rs545912963	66678163	C	G
8	rs564118666	66678189	C	T
8	rs546447706	66678266	T	C
8	rs6998190	66678326	A	G
8	rs112166988	66678698	A	G
8	rs114440649	66678740	G	C
8	rs60860867	66678818	T	C
8	rs80258301	66678829	A	T
8	rs143546463	66679097	G	A
8	rs146036382	66679142	G	T
8	rs17304935	66679221	C	A
8	rs73240781	66679381	T	C
8	rs79278225	66679402	A	G
8	rs192295021	66679454	G	A
8	rs117775394	66679476	A	G
8	rs17396192	66679583	T	C
8	rs184140568	66679609	T	A
8	rs533116303	66679700	G	T
8	rs149741139	66679714	A	G
8	rs549027674	66679759	A	T
8	rs187340351	66680018	A	T
8	rs184288400	66680113	C	A
8	rs535841197	66680219	A	G
8	rs74805159	66680248	A	G
8	rs72666548	66680271	T	C
8	rs190191936	66680721	T	G
8	rs181687827	66680743	T	C
8	rs185870760	66680745	A	G
8	rs11782766	66681062	C	G
8	rs527860606	66681081	C	A
8	rs541296017	66681208	T	C
8	rs139369145	66681340	A	G
8	rs7000292	66681532	A	T
8	rs527965974	66681722	G	C
8	rs149612522	66681786	A	G
8	rs138850847	66681899	T	C
8	rs58213885	66682024	G	A
8	rs554787591	66682030	C	T
8	rs146312614	66682304	G	C
8	rs558903777	66682342	T	C
8	rs6472221	66682742	T	C
8	rs565923504	66682772	C	T
8	rs188939486	66682831	C	T
8	rs570243625	66683002	C	A
8	rs75874147	66683489	A	C
8	rs66609388	66683639	C	T
8	rs74747822	66683690	T	C
8	rs56139500	66683836	T	C
8	rs541557424	66684067	C	G
8	rs16932340	66684244	A	G
8	rs546756836	66684556	A	G
8	rs80198773	66684608	C	T
8	rs77732976	66684800	T	C
8	rs150794868	66684865	C	T
8	rs113276850	66684966	T	C
8	rs112904856	66685175	A	G
8	rs149918128	66685520	A	C
8	rs10504392	66685573	C	A
8	rs557009204	66685757	C	T
8	rs2063685	66686087	C	T
8	rs184214619	66686343	C	T
8	rs557739153	66686923	G	T
8	rs143840816	66687264	G	A
8	rs7837458	66687325	G	A
8	rs1877639	66687342	T	C
8	rs1877640	66687386	T	G
8	rs555451989	66687387	G	T
8	rs573927427	66687425	G	T
8	rs529550919	66687864	C	T
8	rs77541889	66687885	T	C
8	rs57463822	66687905	C	A
8	rs566981117	66687916	A	G
8	rs549400966	66687961	T	C
8	rs572145492	66688115	T	C
8	rs372573891	66688170	C	T
8	rs186702047	66688702	G	A
8	rs13259098	66688751	T	C
8	rs58760509	66688816	C	T
8	rs72666551	66689071	C	A
8	rs192380396	66689384	A	G
8	rs531818703	66689401	A	G
8	rs188876850	66689472	A	G
8	rs79755769	66689748	A	G
8	rs143646910	66690551	T	C
8	rs181980819	66690572	A	G
8	rs73240793	66690794	A	G
8	rs974149	66690822	G	A
8	rs56295337	66690940	G	C
8	rs541113604	66691131	A	G
8	rs140485515	66691603	G	A
8	rs972362	66691934	A	T
8	rs201107612	66691980	C	T
8	rs11557049	66692011	T	C
8	rs541474275	66692248	A	T
8	rs541738530	66692373	T	A
8	rs151166926	66692789	A	G
8	rs13264224	66692826	A	G
8	rs77955265	66692893	C	T
8	rs564130782	66693292	C	T
8	rs6472222	66693445	A	C
8	rs186733843	66693527	T	A
8	rs79314540	66693543	A	G
8	rs7828699	66693623	C	T
8	rs1316700	66694119	A	C
8	rs183276006	66694129	T	G
8	rs193249784	66694209	T	A
8	rs562487925	66694242	A	T
8	rs532922617	66694258	G	A
8	rs551075549	66694289	C	A
8	rs571151486	66694349	G	A
8	rs76452519	66694643	C	G
8	rs369756990	66695000	G	A
8	rs77974778	66695143	C	A
8	rs188337261	66695400	A	G
8	rs145699084	66696045	A	T
8	rs148100503	66696058	C	A
8	rs76830402	66696199	A	G
8	rs529539006	66696260	C	G
8	rs140947086	66696352	A	G
8	rs190557988	66696453	T	C
8	rs7014676	66696711	A	T
8	rs11786141	66696893	C	A
8	rs7015152	66696957	T	C
8	rs57016390	66697066	T	A
8	rs574001507	66697125	A	G
8	rs80324700	66697284	A	G
8	rs74963500	66697408	C	T
8	rs549782632	66697449	G	A
8	rs556612599	66697940	A	G
8	rs72666552	66698050	A	G
8	rs73693418	66698094	T	C
8	rs532425648	66698258	G	A
8	rs16932346	66699104	A	T
8	rs565240688	66699286	G	A
8	rs148422120	66699661	A	G
8	rs117676737	66699995	C	T
8	rs532164657	66700024	G	A
8	rs150516782	66700111	G	A
8	rs563103385	66700117	G	A
8	rs139811265	66700309	A	G
8	rs183927000	66700617	T	C
8	rs113698360	66700704	A	G
8	rs189377011	66700712	C	T
8	rs574402237	66700800	A	G
8	rs61736485	66701147	A	G
8	rs182215021	66701462	A	G
8	rs149174635	66701622	C	A
8	rs546101243	66701744	G	A
8	rs534753411	66701760	C	T
8	rs117336177	66701846	C	T
8	rs190264819	66702008	G	A
8	rs181138799	66702033	T	A
8	rs117728228	66702299	G	T
8	rs552747011	66702333	C	T
8	rs190917275	66702494	T	G
8	rs187213664	66703021	C	T
8	rs190638019	66703149	A	G
8	rs183186721	66703154	C	T
8	rs187476761	66703157	C	G
8	rs75509085	66703698	T	C
8	rs1513723	66703788	C	G
8	rs7004181	66703828	A	G
8	rs533197021	66703938	C	G
8	rs79955852	66704012	C	T
8	rs117955850	66704251	A	C
8	rs551808285	66704649	A	C
8	rs577158363	66704739	T	C
8	rs79069632	66704905	G	A
8	rs79153888	66704937	C	T
8	rs549377545	66705518	G	C
8	rs139739614	66705807	A	G
8	rs76847134	66705857	C	T
8	rs142967814	66705892	G	T
8	rs78870792	66705981	G	A
8	rs73693420	66706030	T	C
8	rs118131983	66706033	A	C
8	rs77891674	66706150	G	A
8	rs547878022	66706731	T	A
8	rs61464990	66707166	T	C
8	rs75365514	66707991	T	C
8	rs73242909	66708030	A	G
8	rs76700948	66708351	C	A
8	rs73242913	66708501	T	C
8	rs11784267	66708554	C	T
8	rs79431817	66708694	T	C
8	rs77247262	66708995	A	T
8	rs80355422	66709138	A	G
8	rs141466524	66709182	G	A
8	rs62507649	66709223	A	G
8	rs73242914	66709395	G	A
8	rs55738339	66709716	T	G
8	rs370802243	66709717	T	G
8	rs78621488	66709779	G	A
8	rs77311872	66710063	A	G
8	rs80288855	66710271	C	T
8	rs562982698	66710331	A	G
8	rs528578385	66710443	A	T
8	rs141546416	66710532	T	C
8	rs139073101	66710691	T	C
8	rs76798921	66710815	A	C
8	rs73242917	66710869	A	G
8	rs73242918	66710925	C	G
8	rs564360772	66710986	T	C
8	rs192697861	66710987	A	G
8	rs183010637	66711243	G	A
8	rs11783534	66711501	T	C
8	rs187546310	66711545	G	T
8	rs192614869	66711575	C	T
8	rs111897168	66711593	C	T
8	rs6980516	66711731	A	G
8	rs75882814	66711836	T	C
8	rs35688380	66711903	A	G
8	rs76975267	66711941	T	C
8	rs11776756	66712001	C	A
8	rs62507651	66712028	A	G
8	rs59198392	66712081	A	G
8	rs7001138	66712108	C	T
8	rs537565163	66712122	G	A
8	rs75857935	66712268	T	C
8	rs1588723	66712334	T	C
8	rs117577254	66712417	A	G
8	rs550307757	66712513	T	C
8	rs578143182	66712546	G	A
8	rs75725700	66712684	T	A
8	rs190020358	66712836	T	C
8	rs556061148	66713092	C	T
8	rs11774586	66713166	C	T
8	rs188184355	66713261	A	G
8	rs181975292	66713359	G	C
8	rs74651035	66713441	C	T
8	rs543213791	66713559	C	T
8	rs190654115	66714181	T	A
8	rs79204777	66714265	T	C
8	rs182185279	66714296	T	C
8	rs145038990	66714381	A	G
8	rs149090860	66714393	C	T
8	rs548179780	66714415	A	G
8	rs76245168	66714514	G	A
8	rs186715655	66714520	C	T
8	rs541750105	66714614	C	A
8	rs532228752	66714745	C	G
8	rs75514193	66714960	C	G
8	rs537098071	66715303	A	T
8	rs529422223	66715324	G	A
8	rs75109457	66715480	C	T
8	rs73242920	66715687	T	C
8	rs186724691	66715795	A	G
8	rs551270641	66715812	G	T
8	rs553025661	66715901	C	T
8	rs57517571	66716239	C	A
8	rs530375823	66716359	T	A
8	rs3935203	66716543	T	G
8	rs563506517	66716552	T	C
8	rs535697280	66716687	T	C
8	rs377378177	66716775	T	C
8	rs533559085	66716883	G	C
8	rs150693821	66716975	C	T
8	rs187539863	66717073	A	C
8	rs149408502	66717160	A	C
8	rs74344373	66717253	T	A
8	rs555090629	66717347	C	G
8	rs147682830	66717451	C	T
8	rs57759707	66717504	A	T
8	rs74885149	66717547	C	T
8	rs76617024	66717589	G	A
8	rs529338316	66717646	C	G
8	rs57416148	66717727	A	T
8	rs118078058	66717933	A	G
8	rs116625563	66717935	G	A
8	rs117088435	66717939	C	T
8	rs188326966	66718194	C	T
8	rs78626927	66718492	A	G
8	rs79697414	66718759	T	A
8	rs75113715	66718870	T	C
8	rs183770061	66718908	G	A
8	rs555642171	66718963	A	G
8	rs562045526	66718974	G	A
8	rs544691905	66718988	G	T
8	rs143461969	66719087	C	G
8	rs527544694	66719166	C	T
8	rs76625039	66719406	A	G
8	rs549623308	66719566	G	A
8	rs74727207	66719593	C	G
8	rs117328970	66719598	C	T
8	rs556736422	66719615	A	G
8	rs572320343	66719663	G	A
8	rs185298417	66719750	G	T
8	rs77201153	66719833	T	C
8	rs78219068	66720057	T	C
8	rs80354851	66720097	A	G
8	rs67441920	66720238	G	A
8	rs77624463	66720349	G	A
8	rs116709952	66720712	A	T
8	rs559383527	66720775	G	A
8	rs73242921	66720789	A	G
8	rs6982469	66720826	C	T
8	rs566156032	66720979	G	C
8	rs536293302	66721004	C	T
8	rs78023782	66721167	C	G
8	rs112112716	66721252	A	G
8	rs544153536	66721478	A	T
8	rs192826267	66721754	A	G
8	rs184190205	66721764	C	T
8	rs368899597	66722003	G	A
8	rs537799243	66722046	G	T
8	rs575343884	66722062	T	C
8	rs559871320	66722158	A	G
8	rs147533287	66722204	T	C
8	rs117943265	66722217	T	C
8	rs143941129	66722279	G	A
8	rs139739439	66722310	C	T
8	rs112520118	66722467	C	T
8	rs149794102	66722499	A	G
8	rs369576442	66722601	G	A
8	rs6992865	66722649	C	T
8	rs117470860	66722738	C	A
8	rs190272467	66722896	G	A
8	rs75369269	66722909	G	A
8	rs113483046	66723066	C	T
8	rs185843426	66723234	G	C
8	rs78936726	66723348	A	G
8	rs561966052	66723666	T	C
8	rs140343086	66724149	C	T
8	rs60213300	66724427	A	G
8	rs529225280	66724564	T	C
8	rs11987993	66724605	A	C
8	rs191870066	66724920	C	A
8	rs78504509	66725547	G	A
8	rs80108217	66725937	T	G
8	rs562659027	66726205	T	A
8	rs185689933	66726268	G	C
8	rs77671692	66726285	G	A
8	rs190566915	66726292	G	T
8	rs542420319	66726477	C	T
8	rs546905019	66726512	A	C
8	rs566796988	66726521	T	C
8	rs527955173	66726789	G	A
8	rs201602602	66726803	T	C
8	rs116959406	66726805	T	C
8	rs199632013	66726811	G	A
8	rs181257713	66726816	A	T
8	rs141078273	66727003	A	G
8	rs575864990	66727093	T	G
8	rs114214312	66727507	C	T
8	rs116395968	66727807	G	T
8	rs72650504	66727988	T	C
8	rs190501503	66728117	C	T
8	rs75995222	66728573	T	A
8	rs574540342	66728606	T	C
8	rs146280449	66728872	C	T
8	rs563724070	66728962	G	C
8	rs530798620	66729015	C	T
8	rs528300870	66729062	A	T
8	rs568868920	66729230	G	A
8	rs76174665	66729254	A	G
8	rs79420324	66729272	C	T
8	rs78889033	66729293	C	T
8	rs66537647	66729591	A	C
8	rs563622945	66729631	A	G
8	rs79759602	66729779	G	C
8	rs192602404	66729932	T	G
8	rs6472224	66730049	A	G
8	rs148661490	66730078	G	C
8	rs574733571	66730088	T	C
8	rs76125340	66730488	T	C
8	rs184466373	66730769	A	G
8	rs575711603	66730797	G	C
8	rs75885357	66731211	G	A
8	rs74890354	66731337	G	A
8	rs540013303	66731459	G	T
8	rs78332947	66731478	T	G
8	rs80138351	66731569	C	T
8	rs79613541	66731581	G	C
8	rs117163373	66731615	C	T
8	rs542240391	66731812	G	A
8	rs74678874	66732035	C	T
8	rs67813477	66732061	C	T
8	rs186300088	66732149	A	G
8	rs59322796	66732305	T	A
8	rs181743580	66732368	G	C
8	rs191309516	66732709	C	T
8	rs540905531	66732763	C	A
8	rs111499431	66732851	A	G
8	rs571947612	66732954	G	A
8	rs562311641	66733090	T	G
8	rs543065742	66733187	C	T
8	rs199931731	66733632	A	T
8	rs541605709	66734290	A	G
8	rs542871673	66734303	C	G
8	rs77524803	66734530	T	C
8	rs72650507	66734658	A	G
8	rs11992833	66734749	A	G
8	rs113107728	66734805	T	C
8	rs574326881	66735117	A	G
8	rs116932002	66735401	G	A
8	rs7839014	66735412	G	A
8	rs559350307	66735516	C	T
8	rs75064379	66735708	C	T
8	rs185311589	66736332	T	C
8	rs530687250	66736358	C	A
8	rs6415604	66736695	C	T
8	rs141813439	66736712	A	G
8	rs62507652	66736720	G	A
8	rs150577778	66736779	C	T
8	rs563559689	66736796	C	T
8	rs77444023	66737101	G	T
8	rs58156571	66737275	G	A
8	rs534903852	66737493	A	C
8	rs117628549	66737729	C	T
8	rs188316797	66737848	C	A
8	rs139594292	66738163	T	C
8	rs145107449	66738250	A	T
8	rs6984402	66738896	C	T
8	rs78027859	66738913	C	T
8	rs6984768	66739147	C	T
8	rs147574349	66739225	C	G
8	rs75048716	66739302	T	C
8	rs34383016	66739380	G	A
8	rs75759470	66739562	A	T
8	rs77670797	66739623	T	C
8	rs72650508	66739672	C	T
8	rs191705600	66739716	C	T
8	rs141952884	66739845	C	T
8	rs78779700	66740115	C	T
8	rs182337711	66740489	T	G
8	rs527813078	66740622	C	T
8	rs76127068	66740628	A	G
8	rs553525746	66740927	C	T
8	rs140562152	66740945	C	T
8	rs77759672	66741103	G	A
8	rs188433872	66741684	C	A
8	rs193027451	66741727	T	A
8	rs79893458	66741881	A	G
8	rs148680816	66742198	C	G
8	rs558675141	66742269	A	G
8	rs141332905	66742484	A	T
8	rs554890331	66742525	G	T
8	rs77990237	66742983	C	T
8	rs145172741	66743076	C	T
8	rs546248434	66743191	C	T
8	rs59812763	66743474	C	A
8	rs193119014	66743606	C	T
8	rs7821744	66743809	T	A
8	rs528200277	66744132	C	T
8	rs190005505	66744187	G	C
8	rs77168736	66744193	G	A
8	rs78969721	66744433	G	A
8	rs149659382	66744555	T	C
8	rs181110000	66744603	C	T
8	rs6996048	66744735	G	A
8	rs550127228	66744847	A	T
8	rs190902450	66744896	A	T
8	rs149016740	66745068	T	A
8	rs75197828	66745423	G	T
8	rs117306217	66745637	G	A
8	rs79540301	66745676	C	T
8	rs187196762	66745884	T	C
8	rs7463008	66745926	G	C
8	rs555564983	66745927	A	G
8	rs564646449	66746220	G	C
8	rs562307035	66746449	C	T
8	rs10216825	66746469	C	T
8	rs77295491	66746474	G	A
8	rs78134280	66746576	T	C
8	rs140453063	66746615	C	A
8	rs187457759	66746680	C	T
8	rs113495991	66746767	A	T
8	rs74506480	66747165	T	C
8	rs548874111	66747174	A	C
8	rs537670735	66747247	A	T
8	rs555968832	66747300	C	T
8	rs568824438	66747486	T	A
8	rs74747323	66747686	A	G
8	rs184348512	66747783	T	A
8	rs112866844	66747800	T	C
8	rs143581115	66748082	C	G
8	rs79739828	66748169	G	A
8	rs578127239	66748357	T	C
8	rs142107405	66748380	A	T
8	rs193072012	66748919	C	T
8	rs185302629	66749015	T	C
8	rs189179988	66749041	C	A
8	rs77976227	66749168	T	G
8	rs565208229	66749246	G	A
8	rs79686994	66749488	T	C
8	rs57261641	66749581	C	T
8	rs569729160	66749631	G	T
8	rs78622829	66749679	T	C
8	rs576102192	66749920	C	T
8	rs139036412	66750128	A	G
8	rs76560471	66750427	A	G
8	rs146621917	66750439	T	C
8	rs190492674	66750524	G	T
8	rs559009339	66750589	A	C
8	rs79614335	66750605	T	A
8	rs542127918	66751120	A	G
8	rs567698766	66751458	A	T
8	rs191156779	66751459	T	A
8	rs370691889	66751460	T	A
8	rs12114361	66751602	A	T
8	rs76472986	66751605	A	T
8	rs553436456	66751663	A	C
8	rs6987499	66751702	C	T
8	rs77616461	66751728	C	T
8	rs117188564	66751817	T	C
8	rs7005571	66751871	G	A
8	rs72650509	66751877	A	G
8	rs184581855	66752261	T	C
8	rs539330536	66752590	C	T
8	rs561337747	66752598	G	C
8	rs7839752	66752658	T	C
8	rs73242942	66752810	A	G
8	rs552582794	66752900	G	A
8	rs184317116	66753151	A	G
8	rs6472225	66753261	T	C
8	rs543884348	66753533	A	G
8	rs546477427	66753805	G	T
8	rs564581760	66753811	A	G
8	rs528711999	66753844	C	G
8	rs140913845	66754074	C	G
8	rs113449182	66754188	A	G
8	rs534083704	66754234	T	C
8	rs181221289	66754401	A	G
8	rs77784867	66754497	T	C
8	rs544695489	66754631	A	G
8	rs548860017	66754698	G	C
8	rs77432294	66754714	C	G
8	rs553520796	66754818	C	G
8	rs563023374	66754933	T	A
8	rs143645003	66755084	G	A
8	rs6472226	66755163	A	G
8	rs6472227	66755558	A	G
8	rs78409629	66755783	A	G
8	rs560925431	66755785	G	A
8	rs531540245	66755802	T	C
8	rs75734570	66756118	C	A
8	rs538199160	66756233	G	A
8	rs6472228	66756349	G	A
8	rs572232752	66756431	A	G
8	rs77731108	66756511	A	G
8	rs80028992	66756775	A	T
8	rs192454409	66756933	A	T
8	rs79913030	66757056	G	A
8	rs536395044	66757110	A	C
8	rs11779350	66757209	T	C
8	rs74362105	66757415	C	A
8	rs142319455	66757516	G	C
8	rs563909169	66757585	C	T
8	rs75397750	66757766	A	G
8	rs192950603	66757998	A	G
8	rs570107962	66758050	C	A
8	rs73242949	66758065	A	G
8	rs541976481	66758399	C	G
8	rs146157259	66758443	A	G
8	rs545569742	66758576	C	T
8	rs189611944	66758772	G	A
8	rs187054913	66758901	G	A
8	rs563099917	66758920	A	C
8	rs61575731	66759053	A	G
8	rs139354194	66759378	A	G
8	rs562136038	66759439	C	A
8	rs79619408	66759632	T	C
8	rs186170616	66759648	A	G
8	rs570756259	66759732	A	G
8	rs573555826	66759968	T	C
8	rs142354530	66760040	T	G
8	rs568466612	66760347	G	A
8	rs117087682	66760558	T	C
8	rs147872724	66760576	T	A
8	rs79068972	66760655	A	G
8	rs78772785	66760987	C	T
8	rs75938980	66761019	A	C
8	rs7829484	66761042	A	C
8	rs75179636	66761202	A	G
8	rs73242955	66761276	G	A
8	rs542469037	66761369	A	G
8	rs111226545	66761547	T	C
8	rs537927691	66761548	A	G
8	rs192817969	66761586	G	T
8	rs187324758	66761715	A	G
8	rs62507653	66761760	T	C
8	rs562286870	66761914	C	T
8	rs76054998	66762100	T	A
8	rs148257860	66762136	A	G
8	rs117883819	66762201	G	C
8	rs77296027	66762252	G	A
8	rs77799252	66762312	T	C
8	rs118131646	66762938	C	T
8	rs139811173	66763244	G	A
8	rs77431688	66763653	A	C
8	rs148560570	66763995	G	A
8	rs565076554	66764229	T	C
8	rs556001986	66764345	A	T
8	rs11777019	66764539	G	C
8	rs576311828	66764570	C	T
8	rs74775256	66764764	T	C
8	rs56784317	66764948	T	C
8	rs563345390	66765070	A	G
8	rs112772533	66765246	C	A
8	rs566101916	66765462	C	A
8	rs75767445	66765717	C	T
8	rs189569907	66765862	T	A
8	rs550352939	66765987	T	C
8	rs570816629	66766077	C	T
8	rs144663899	66766305	C	T
8	rs117658452	66766647	T	C
8	rs76342796	66766718	T	C
8	rs73242959	66766765	T	C
8	rs144352932	66767006	G	A
8	rs563872230	66767256	A	G
8	rs575903129	66767335	G	C
8	rs186826545	66767432	G	A
8	rs80243187	66767523	T	C
8	rs550850037	66767545	G	A
8	rs192150047	66767781	T	C
8	rs77383132	66767831	C	T
8	rs151031889	66767907	C	G
8	rs561987678	66768154	G	C
8	rs184467829	66768333	T	C
8	rs566619132	66768404	C	A
8	rs73242963	66768598	C	T
8	rs556170042	66768605	T	C
8	rs193236972	66768622	G	A
8	rs77915242	66768880	T	C
8	rs560134917	66769231	T	A
8	rs185295449	66769552	A	T
8	rs117087021	66769591	C	T
8	rs188158190	66769597	T	C
8	rs544258334	66769638	G	C
8	rs77899946	66770042	A	G
8	rs58175788	66770103	G	T
8	rs57688867	66770214	T	C
8	rs553848744	66770391	T	C
8	rs140012807	66770481	T	C
8	rs186155625	66770590	A	G
8	rs573058122	66770591	T	G
8	rs144257304	66770616	T	C
8	rs190480171	66770681	A	G
8	rs75491307	66771032	T	A
8	rs187777752	66771412	A	G
8	rs80029895	66771481	T	C
8	rs62507655	66771729	G	A
8	rs148714183	66771881	T	C
8	rs78169691	66772040	C	A
8	rs528781996	66772092	C	T
8	rs76633217	66772122	G	T
8	rs562906599	66772397	G	A
8	rs531888418	66772445	C	A
8	rs571761035	66772716	A	C
8	rs76205325	66772767	T	G
8	rs73242967	66772791	C	T
8	rs75599573	66772874	A	G
8	rs79241794	66772875	C	T
8	rs189332679	66772898	A	T
8	rs80123276	66773223	G	A
8	rs186292501	66773338	A	G
8	rs75660443	66773431	A	C
8	rs80319033	66773611	C	T
8	rs140224485	66773818	T	C
8	rs76995778	66773850	C	T
8	rs76603222	66773856	C	G
8	rs530995481	66774117	G	A
8	rs73242968	66774138	C	T
8	rs546865199	66774233	C	T
8	rs113585152	66774264	T	G
8	rs535250831	66774378	A	G
8	rs7836663	66774481	T	C
8	rs550802272	66774549	T	C
8	rs79473396	66774737	A	T
8	rs186028621	66774812	C	T
8	rs79660848	66775270	T	C
8	rs554810799	66775433	G	A
8	rs191293673	66775456	C	T
8	rs544096082	66775502	A	G
8	rs183158320	66775636	A	G
8	rs73242971	66775745	T	G
8	rs80124093	66775913	G	T
8	rs73242973	66775923	A	G
8	rs73242974	66775943	A	G
8	rs73242975	66775984	A	C
8	rs527381157	66776060	T	C
8	rs78917665	66776226	T	G
8	rs190861245	66776259	A	C
8	rs141912300	66776285	A	G
8	rs118071588	66776315	G	C
8	rs150630313	66776344	G	C
8	rs58020170	66776542	T	C
8	rs139693121	66776578	C	T
8	rs551779254	66776805	T	C
8	rs73242979	66776820	T	C
8	rs73242981	66776842	C	T
8	rs117829971	66776928	T	C
8	rs117546883	66777009	G	T
8	rs113572520	66777153	C	T
8	rs149342983	66777180	T	C
8	rs571644468	66777333	T	C
8	rs73242982	66777557	A	G
8	rs146740624	66777650	T	C
8	rs531772060	66777723	T	C
8	rs576910847	66777813	T	C
8	rs117118763	66777951	G	A
8	rs115720309	66778000	T	C
8	rs73242984	66778017	T	C
8	rs112694650	66778058	A	C
8	rs58101985	66778110	G	A
8	rs148453228	66778329	T	A
8	rs111831619	66778562	T	C
8	rs190104796	66778632	G	A
8	rs73242990	66778754	T	C
8	rs76494054	66778788	A	C
8	rs181299261	66778829	G	A
8	rs74913579	66778886	A	C
8	rs570506372	66779128	A	G
8	rs141903945	66779184	T	C
8	rs73242992	66779185	G	T
8	rs117613134	66779402	G	A
8	rs57871763	66779424	T	C
8	rs182330592	66779468	T	C
8	rs568791775	66779605	C	G
8	rs562620728	66780092	A	G
8	rs532846103	66780160	G	C
8	rs78782820	66780185	G	A
8	rs193018239	66780316	A	G
8	rs148316035	66780428	A	G
8	rs558173708	66780502	G	A
8	rs117324557	66780581	T	C
8	rs11996963	66780649	C	T
8	rs11997004	66780760	C	T
8	rs112722282	66780826	G	T
8	rs76233645	66780937	A	G
8	rs117058558	66781178	A	G
8	rs11993474	66781352	A	G
8	rs76179913	66781556	C	A
8	rs77012796	66781557	A	C
8	rs73244804	66781895	C	T
8	rs11994363	66782052	T	C
8	rs11994410	66782064	T	G
8	rs543380127	66782176	A	G
8	rs566717093	66782243	T	C
8	rs78757856	66782294	T	C
8	rs11995215	66782514	A	G
8	rs117905345	66782584	T	C
8	rs74945678	66782693	A	C
8	rs79917522	66783000	A	G
8	rs538969932	66783162	A	G
8	rs147781751	66783321	C	T
8	rs141079864	66783378	A	G
8	rs185142156	66783762	T	C
8	rs550233922	66783834	T	C
8	rs141052399	66783859	T	A
8	rs78981293	66784021	T	C
8	rs549610039	66784054	A	C
8	rs188283780	66784264	C	T
8	rs77369259	66784347	G	A
8	rs570557377	66784455	A	G
8	rs182542045	66784606	G	A
8	rs570220818	66784686	T	C
8	rs567709003	66784780	G	A
8	rs544005383	66784972	T	A
8	rs76374185	66784985	C	A
8	rs75191761	66785045	A	G
8	rs76763414	66785095	C	A
8	rs537343555	66785570	T	G
8	rs564501939	66785797	T	C
8	rs188808685	66785798	A	G
8	rs111981176	66785814	T	C
8	rs3922726	66785828	G	T
8	rs3922725	66785880	C	T
8	rs144635419	66785916	G	A
8	rs118070298	66785959	A	G
8	rs550599426	66786014	T	C
8	rs568753150	66786015	T	C
8	rs75280628	66786575	G	A
8	rs183812928	66786598	A	G
8	rs376108506	66786651	A	C
8	rs78862496	66786753	G	A
8	rs80009175	66786767	G	A
8	rs562535190	66786844	C	T
8	rs75422467	66786873	G	A
8	rs80182473	66787000	A	G
8	rs73244816	66787055	A	T
8	rs147365727	66787251	T	C
8	rs139477640	66787345	A	G
8	rs79659622	66787380	C	T
8	rs144990808	66787385	A	G
8	rs569256908	66787493	C	G
8	rs78586179	66788419	T	C
8	rs140643555	66788512	G	T
8	rs533958559	66788596	C	T
8	rs548808591	66788674	A	G
8	rs13255885	66788754	C	T
8	rs117336899	66788829	A	G
8	rs553926103	66788880	A	G
8	rs187338177	66788888	C	G
8	rs138290778	66789073	T	C
8	rs78541761	66789106	G	A
8	rs187525034	66789147	T	G
8	rs73244820	66789166	A	C
8	rs553962730	66789674	C	T
8	rs76162382	66789750	A	G
8	rs577691845	66789842	C	T
8	rs79134453	66789983	T	C
8	rs55990851	66790130	A	G
8	rs535989988	66790258	T	C
8	rs188689936	66790391	C	T
8	rs141236590	66790454	A	G
8	rs76207312	66790533	A	C
8	rs531672008	66790715	T	C
8	rs189028578	66790860	G	C
8	rs150202722	66790890	G	A
8	rs112208685	66790909	T	G
8	rs149546373	66791512	T	C
8	rs75660659	66791513	T	G
8	rs75928390	66791597	C	T
8	rs138830420	66791719	G	A
8	rs534332914	66791731	A	T
8	rs147382272	66791764	A	G
8	rs7833724	66791804	C	A
8	rs76256081	66791806	T	C
8	rs6986722	66792092	A	T
8	rs75043232	66792093	T	A
8	rs139594272	66792102	G	A
8	rs6472232	66792632	G	T
8	rs72650514	66792707	A	T
8	rs534801814	66792797	T	G
8	rs191529367	66792859	T	C
8	rs118152223	66792908	A	G
8	rs149854636	66793031	A	G
8	rs571044795	66793260	A	G
8	rs116874544	66793303	G	A
8	rs556890936	66793447	G	C
8	rs182840073	66793589	T	C
8	rs139718292	66793594	G	A
8	rs112829530	66793608	T	G
8	rs62507659	66793906	T	C
8	rs80223062	66793996	T	A
8	rs111316592	66794258	A	T
8	rs56080166	66795198	A	G
8	rs539456411	66795348	C	T
8	rs76809402	66795436	C	T
8	rs538014251	66795743	T	C
8	rs11995869	66795808	G	A
8	rs60977701	66795841	A	G
8	rs562216317	66795935	G	A
8	rs189598835	66795976	C	T
8	rs79784777	66796090	A	G
8	rs76765476	66796132	G	A
8	rs566839145	66796186	T	C
8	rs181847843	66796204	T	C
8	rs553522689	66796552	T	C
8	rs73244823	66796622	A	C
8	rs146991087	66796655	A	G
8	rs75700538	66796668	T	C
8	rs7824102	66797059	T	C
8	rs181387584	66797174	G	A
8	rs550041021	66797260	A	G
8	rs71515495	66797330	T	A
8	rs546975523	66797470	A	G
8	rs566710415	66797565	T	G
8	rs118107026	66797673	A	G
8	rs117050261	66798035	G	A
8	rs182321050	66798128	A	G
8	rs141136316	66798270	T	A
8	rs554071311	66798723	C	A
8	rs60107801	66798822	A	G
8	rs112950848	66798879	A	G
8	rs139838109	66798939	G	A
8	rs183641766	66798983	G	A
8	rs59587921	66799007	G	A
8	rs572526007	66799179	T	C
8	rs148932741	66799456	C	T
8	rs60120959	66799706	G	A
8	rs73244824	66799832	T	C
8	rs574347186	66800156	T	C
8	rs59342909	66800157	T	G
8	rs73244826	66800322	A	G
8	rs532576657	66800326	T	C
8	rs113263548	66800343	C	G
8	rs76359442	66800443	G	A
8	rs138125103	66800445	A	G
8	rs78003591	66800517	A	G
8	rs73244828	66800629	C	T
8	rs79884335	66800712	A	C
8	rs556853852	66801043	C	T
8	rs73244833	66801112	G	A
8	rs112128321	66801276	C	G
8	rs143066523	66801349	A	G
8	rs573729832	66802203	C	G
8	rs77382243	66802266	G	A
8	rs561850222	66802408	A	C
8	rs13273403	66802518	C	T
8	rs188572590	66802704	C	T
8	rs577590599	66802866	C	T
8	rs79635779	66803216	T	C
8	rs186807400	66803299	A	C
8	rs191609046	66803395	G	C
8	rs567449039	66803477	A	G
8	rs184433460	66803736	T	G
8	rs145064331	66803764	T	C
8	rs560269297	66804114	A	C
8	rs117175850	66804265	G	A
8	rs190112868	66804347	C	T
8	rs539098829	66804511	T	C
8	rs188522832	66804672	A	T
8	rs572489909	66804771	T	C
8	rs137884077	66805048	G	C
8	rs113936135	66805131	A	T
8	rs554317867	66805244	G	A
8	rs554995646	66805322	T	C
8	rs576440751	66805338	T	A
8	rs565150263	66805458	T	C
8	rs529730826	66805570	A	C
8	rs554989797	66805774	C	T
8	rs540867108	66806230	A	G
8	rs7842488	66806299	T	C
8	rs112223536	66806400	G	A
8	rs187321493	66806504	G	A
8	rs113778807	66806945	A	C
8	rs182693057	66807077	T	G
8	rs537093350	66807090	G	A
8	rs6980631	66807106	G	A
8	rs6981089	66807353	G	A
8	rs111330930	66807394	T	C
8	rs112931819	66807567	G	A
8	rs532724104	66807677	A	T
8	rs192278669	66807767	A	G
8	rs116886287	66808249	T	C
8	rs557110866	66808251	T	G
8	rs184434875	66808332	C	A
8	rs560133899	66808652	A	G
8	rs140737091	66808713	T	C
8	rs528472029	66808990	A	G
8	rs79823394	66809122	A	G
8	rs540268583	66809361	T	C
8	rs531143494	66809510	G	A
8	rs140899306	66809639	A	C
8	rs546625113	66809794	C	T
8	rs568094172	66809853	G	T
8	rs149745201	66810072	A	T
8	rs113807048	66810089	C	T
8	rs73247075	66810480	T	C
8	rs185998676	66810510	C	T
8	rs182554661	66810657	A	G
8	rs562111387	66810670	T	A
8	rs73247076	66810732	T	C
8	rs118106320	66810874	A	T
8	rs62509562	66811016	A	T
8	rs555878073	66811033	G	C
8	rs539723385	66811201	A	G
8	rs532987747	66811392	C	T
8	rs117250412	66811420	C	A
8	rs55801844	66811556	A	G
8	rs549197116	66811668	A	C
8	rs548703068	66812043	T	C
8	rs147276971	66812111	C	A
8	rs534161049	66812212	G	A
8	rs140853415	66812241	T	C
8	rs143088013	66812481	A	C
8	rs113057267	66812506	C	A
8	rs115042448	66812510	C	T
8	rs7815078	66812530	C	A
8	rs7833489	66812534	C	T
8	rs139319482	66812565	G	A
8	rs144114417	66812582	C	T
8	rs184715549	66812610	G	A
8	rs115494446	66812615	C	T
8	rs7463507	66813224	C	T
8	rs578047246	66813293	T	G
8	rs78580663	66813893	G	A
8	rs56131089	66814211	G	C
8	rs143830776	66814346	G	A
8	rs181294459	66814372	A	C
8	rs146828578	66814529	G	A
8	rs73247078	66814558	A	G
8	rs73247080	66814578	A	G
8	rs191136288	66814755	C	T
8	rs79332516	66814847	G	A
8	rs143153914	66814850	C	T
8	rs9694490	66814987	G	A
8	rs576634411	66815061	A	T
8	rs7825869	66815172	T	A
8	rs76665834	66815201	G	T
8	rs139263605	66815247	T	C
8	rs532758890	66815258	T	C
8	rs73247084	66815302	G	A
8	rs149552970	66815345	G	A
8	rs183401452	66815432	C	A
8	rs9694791	66815539	T	C
8	rs78218200	66815644	A	G
8	rs192639779	66815729	T	C
8	rs532847880	66815739	T	C
8	rs144147233	66815895	C	T
8	rs72650517	66815987	C	A
8	rs570447488	66816094	T	C
8	rs139894391	66816374	C	G
8	rs7463565	66816566	T	C
8	rs6472233	66816621	C	T
8	rs6472234	66816622	T	C
8	rs113944933	66816831	A	G
8	rs151160311	66816894	A	G
8	rs533720241	66816896	T	C
8	rs563708629	66817014	T	C
8	rs562058321	66817212	T	G
8	rs182136011	66817237	C	G
8	rs142664011	66817330	T	C
8	rs189947402	66817361	C	T
8	rs60481138	66817602	T	C
8	rs111438420	66817710	C	G
8	rs112142850	66817875	G	A
8	rs539687306	66817894	G	A
8	rs141885383	66817922	A	G
8	rs185138869	66817957	G	A
8	rs544588916	66818126	C	T
8	rs545251125	66818224	G	A
8	rs77147378	66818681	T	A
8	rs112464322	66818752	A	G
8	rs148437902	66818878	T	C
8	rs191917525	66819090	A	T
8	rs116882838	66819106	T	C
8	rs76356411	66819113	T	C
8	rs188267990	66819186	T	C
8	rs142557307	66819195	A	G
8	rs116919318	66819408	C	T
8	rs57826772	66819447	G	A
8	rs191612995	66819811	A	T
8	rs7824141	66819818	C	G
8	rs7824300	66819908	A	G
8	rs183739837	66819966	T	C
8	rs575833441	66820062	A	C
8	rs73247092	66820195	A	C
8	rs11986631	66820326	C	T
8	rs11989975	66820397	C	A
8	rs141911954	66820408	T	C
8	rs117003724	66820528	A	C
8	rs554854969	66820558	G	A
8	rs189849491	66820736	A	G
8	rs77039379	66820880	G	A
8	rs544062826	66821061	C	A
8	rs183811399	66821321	A	G
8	rs73247097	66821348	A	G
8	rs188531107	66821378	T	C
8	rs7003803	66821511	C	G
8	rs6472235	66822030	G	T
8	rs117161660	66822036	C	T
8	rs79583296	66822052	T	A
8	rs150781946	66822412	T	C
8	rs139144520	66822532	C	T
8	rs552149506	66822577	A	G
8	rs564434149	66822585	T	G
8	rs528358709	66822586	T	C
8	rs568183284	66822616	C	T
8	rs535031720	66823244	A	T
8	rs575313744	66823460	G	A
8	rs74369865	66823639	T	C
8	rs187327608	66823671	G	T
8	rs533078992	66823859	G	T
8	rs62509563	66824028	G	C
8	rs552966111	66824144	T	C
8	rs76975385	66824409	T	C
8	rs533114650	66824457	T	C
8	rs145062960	66825048	C	G
8	rs76424898	66825056	A	G
8	rs76653684	66825072	A	G
8	rs140591192	66825074	A	G
8	rs554562811	66825126	G	A
8	rs531160528	66825187	A	G
8	rs193268079	66825195	T	C
8	rs116843326	66825400	G	A
8	rs188672422	66825441	G	A
8	rs538236294	66825570	C	T
8	rs73247098	66825582	C	G
8	rs531044090	66825821	T	A
8	rs533659762	66826170	T	C
8	rs184282172	66826171	A	G
8	rs75933028	66826188	C	T
8	rs181097447	66826504	A	G
8	rs112616579	66826532	G	A
8	rs72650520	66826717	G	A
8	rs531859906	66826828	T	C
8	rs7461470	66826896	G	A
8	rs185996227	66827149	A	C
8	rs182820713	66827581	G	A
8	rs572635703	66827583	G	A
8	rs569516459	66827972	A	G
8	rs558668216	66828145	C	T
8	rs143590016	66828191	T	G
8	rs118010887	66828241	T	G
8	rs113186980	66828384	G	A
8	rs371208211	66828478	C	A
8	rs150731567	66828998	G	T
8	rs56200451	66829055	A	G
8	rs111398814	66829058	A	G
8	rs546417787	66829247	A	C
8	rs181827275	66829350	A	G
8	rs537363930	66829375	T	C
8	rs186149123	66829394	C	G
8	rs528319950	66829904	T	C
8	rs191382370	66829955	T	C
8	rs182683794	66830015	A	T
8	rs192292346	66830445	T	C
8	rs76691069	66830563	T	C
8	rs55636103	66831169	G	A
8	rs59436889	66831572	A	G
8	rs562480187	66831623	C	T
8	rs73248904	66831695	T	C
8	rs150379824	66831766	G	A
8	rs189672932	66831836	G	A
8	rs185121087	66832025	A	G
8	rs78217720	66832026	A	T
8	rs143718041	66832165	T	A
8	rs73248906	66832199	C	G
8	rs117823988	66832214	G	C
8	rs112455030	66832360	T	G
8	rs568209821	66832406	T	C
8	rs11783205	66832468	T	G
8	rs6472236	66832681	C	T
8	rs80163267	66833014	G	A
8	rs73248909	66833041	C	T
8	rs76465275	66833308	G	C
8	rs117675121	66833673	C	A
8	rs57033118	66834559	G	A
8	rs113499923	66834562	A	C
8	rs117443632	66834573	G	A
8	rs79608956	66834984	T	G
8	rs79020492	66835068	A	T
8	rs558291859	66835090	C	A
8	rs576727637	66835095	C	T
8	rs545725885	66835098	A	T
8	rs560758066	66835099	T	C
8	rs58122259	66835270	G	A
8	rs58607438	66835277	T	C
8	rs34626604	66835350	T	C
8	rs547965811	66835363	G	A
8	rs536752232	66835385	T	C
8	rs188540756	66835404	T	C
8	rs534598024	66835409	C	A
8	rs60109751	66835427	C	T
8	rs61492394	66835435	G	T
8	rs576531932	66835491	A	G
8	rs543559657	66835539	T	A
8	rs7841181	66835554	G	A
8	rs559255406	66835718	C	T
8	rs11986470	66836283	G	A
8	rs559342188	66836312	C	G
8	rs541799671	66836353	C	T
8	rs138525747	66836445	C	T
8	rs546668969	66836631	C	G
8	rs11994535	66836909	T	C
8	rs191600194	66836977	C	A
8	rs146381126	66837136	C	T
8	rs117334142	66837148	A	G
8	rs58407124	66837428	G	T
8	rs59321109	66837444	T	C
8	rs549816237	66837481	T	C
8	rs534886387	66837652	C	T
8	rs528916298	66837709	G	A
8	rs188026469	66837713	T	C
8	rs113686398	66837789	C	T
8	rs543943423	66838034	C	T
8	rs199883585	66838227	A	G
8	rs6999945	66838470	A	C
8	rs76739499	66838573	C	G
8	rs73248977	66838713	A	G
8	rs147877945	66838900	A	T
8	rs76138414	66839063	T	C
8	rs141502429	66839085	C	T
8	rs544589864	66839126	G	A
8	rs144534008	66839153	G	A
8	rs566844387	66839772	A	G
8	rs143568834	66839800	C	T
8	rs533486793	66840108	C	T
8	rs114708095	66840201	T	C
8	rs567433654	66840224	T	G
8	rs7006472	66840257	G	A
8	rs78863332	66840409	G	A
8	rs7010977	66840799	G	A
8	rs192026043	66840812	G	T
8	rs7011003	66840839	G	A
8	rs115494496	66840878	T	C
8	rs58681615	66840969	A	G
8	rs75687689	66841033	A	G
8	rs553476787	66841090	A	G
8	rs62506579	66841353	T	G
8	rs573690452	66841435	A	C
8	rs10095882	66841573	G	A
8	rs141492853	66841639	T	C
8	rs138492169	66841878	A	G
8	rs62506580	66842018	G	A
8	rs75318333	66842497	T	C
8	rs190180768	66842747	G	A
8	rs113952598	66842898	A	G
8	rs376258855	66843270	C	T
8	rs552262818	66843317	G	C
8	rs570504102	66843444	A	T
8	rs114204310	66843511	G	A
8	rs78660756	66843655	C	G
8	rs113450860	66843801	C	T
8	rs73248984	66844149	C	T
8	rs149074750	66844297	G	T
8	rs78411939	66844358	T	A
8	rs570268927	66844585	G	A
8	rs6994725	66844743	A	G
8	rs112299561	66845097	A	G
8	rs74635417	66845320	A	G
8	rs552369826	66845328	C	T
8	rs140275257	66845366	T	G
8	rs190343450	66845384	A	G
8	rs78729811	66845394	A	C
8	rs145278554	66845395	A	G
8	rs181706227	66845510	G	A
8	rs564380672	66845731	A	G
8	rs60258162	66845886	C	T
8	rs191219578	66846150	C	G
8	rs572979942	66846435	T	C
8	rs150260981	66846460	G	A
8	rs75118704	66846614	T	C
8	rs138901833	66846777	T	C
8	rs187247763	66846824	G	C
8	rs149396716	66846838	A	G
8	rs147504711	66846891	T	C
8	rs184685855	66847053	T	C
8	rs118108985	66847265	A	G
8	rs542815192	66847313	T	C
8	rs527594257	66847351	C	T
8	rs192793950	66847355	T	G
8	rs555872974	66847429	G	A
8	rs184257839	66847483	T	G
8	rs148704395	66847564	A	C
8	rs553352251	66847590	C	T
8	rs151000452	66847798	A	G
8	rs369034842	66847807	C	T
8	rs7814441	66847893	C	G
8	rs117294641	66848125	G	A
8	rs117578278	66848163	G	A
8	rs117037990	66848169	C	T
8	rs117343783	66848221	T	C
8	rs113706481	66848430	A	C
8	rs560612480	66848516	T	A
8	rs188889371	66848590	G	A
8	rs532174985	66848795	T	G
8	rs565754284	66848854	C	A
8	rs181594052	66848896	A	G
8	rs185852086	66849393	T	G
8	rs34178379	66849617	G	A
8	rs532210646	66849643	C	T
8	rs550529240	66849873	T	C
8	rs571985518	66849874	C	T
8	rs538934634	66849878	C	T
8	rs554345860	66849885	T	C
8	rs572505249	66849900	T	C
8	rs536791544	66849905	T	C
8	rs139580207	66850012	T	C
8	rs115625069	66850075	T	C
8	rs6472238	66850203	T	C
8	rs28521470	66850258	C	T
8	rs146720459	66850451	C	T
8	rs541357727	66850653	T	C
8	rs564146757	66850854	A	G
8	rs548095804	66850899	T	C
8	rs117234869	66851145	T	C
8	rs184566685	66851180	T	C
8	rs79865628	66851247	C	T
8	rs554283525	66851377	G	A
8	rs11984618	66851464	T	G
8	rs11984566	66851472	T	C
8	rs117259173	66851476	G	A
8	rs4601292	66851731	A	G
8	rs189434827	66851891	G	A
8	rs7817474	66851918	C	T
8	rs77418736	66851921	T	G
8	rs3934466	66852580	A	C
8	rs117622430	66852642	A	T
8	rs189523356	66852967	A	G
8	rs75703039	66853664	C	T
8	rs190825368	66853688	T	C
8	rs7014758	66854019	G	A
8	rs183776306	66854053	C	T
8	rs527557629	66854129	T	G
8	rs191482136	66854203	G	T
8	rs6997496	66854260	C	T
8	rs139699578	66854308	A	C
8	rs182788866	66854411	G	A
8	rs191114081	67985858	T	G
8	rs570591701	67985884	C	G
8	rs553988238	67986492	T	C
8	rs199831541	67986575	G	A
8	rs530440235	67986656	T	C
8	rs188578960	67986897	G	A
8	rs549222742	67987065	C	G
8	rs569202060	67987101	T	C
8	rs552008215	67987164	T	C
8	rs555192789	67987462	A	G
8	rs560354071	67987827	C	T
8	rs72654939	67988196	T	C
8	rs62513082	67988269	G	A
8	rs567491603	67988330	C	T
8	rs536450902	67988332	C	T
8	rs73693106	67988567	A	C
8	rs530466168	67989077	A	C
8	rs187664379	67989101	T	A
8	rs570264544	67989178	T	C
8	rs76643470	67989378	C	A
8	rs576204383	67989615	A	G
8	rs141803398	67989678	T	C
8	rs150588836	67989721	G	C
8	rs530312539	67989869	T	C
8	rs544528786	67990023	C	T
8	rs186847054	67990286	A	G
8	rs141757113	67990367	T	C
8	rs113720891	67990368	A	G
8	rs566551813	67990448	G	C
8	rs117562230	67990458	G	A
8	rs182182508	67990498	A	G
8	rs76026137	67990694	T	C
8	rs117703431	67990731	T	C
8	rs543788568	67990839	T	G
8	rs189205732	67990847	T	C
8	rs528720470	67991057	G	A
8	rs549748483	67991245	C	A
8	rs185582217	67991312	T	C
8	rs76814570	67991381	A	G
8	rs144910063	67991468	T	C
8	rs115217877	67991497	C	T
8	rs117068753	67991539	G	A
8	rs562191968	67991807	A	G
8	rs113313729	67991841	C	A
8	rs141449983	67992478	T	C
8	rs542188486	67992573	G	A
8	rs187236207	67992714	G	C
8	rs575770012	67992745	A	G
8	rs181362436	67992815	A	G
8	rs57867847	67992934	C	T
8	rs182972728	67993003	G	T
8	rs186048236	67993020	T	C
8	rs190902540	67993079	C	T
8	rs140998158	67993219	T	C
8	rs183001254	67993333	C	T
8	rs11988952	67993419	T	C
8	rs11996052	67993420	G	A
8	rs11992728	67993426	A	T
8	rs564304752	67993478	A	G
8	rs187302499	67993485	G	A
8	rs141823209	67993492	A	G
8	rs146248640	67993494	A	G
8	rs139287431	67993504	A	G
8	rs141696011	67993505	C	T
8	rs73256664	67993519	C	T
8	rs139483112	67993819	G	A
8	rs11989855	67993933	A	G
8	rs561769563	67994012	T	C
8	rs189225672	67994221	T	C
8	rs185556504	67994548	T	G
8	rs75671377	67995724	A	G
8	rs537829087	67996248	C	T
8	rs545705855	67996299	C	T
8	rs182841853	67996367	G	A
8	rs186566284	67996475	T	G
8	rs140212635	67996544	A	T
8	rs531732923	67996572	T	C
8	rs117672318	67996687	G	A
8	rs183134638	67996834	T	C
8	rs187587967	67996984	G	A
8	rs533052571	67997496	G	A
8	rs183034340	67997704	C	A
8	rs188070054	67997832	A	G
8	rs75501810	67998465	A	G
8	rs77083068	67998470	G	A
8	rs189443414	67998705	C	T
8	rs113227825	67998789	G	A
8	rs73256669	67998807	G	T
8	rs56115408	67999025	T	A
8	rs566141775	67999176	C	T
8	rs534839509	67999195	T	C
8	rs145535385	67999764	G	A
8	rs184582155	67999773	A	G
8	rs76119008	67999777	G	A
8	rs537431511	68000170	G	A
8	rs546556131	68000249	T	C
8	rs573759024	68000367	G	A
8	rs530281643	68000546	G	A
8	rs553396136	68000686	G	C
8	rs181965820	68001086	A	C
8	rs75126943	68001092	G	A
8	rs57320208	68001375	T	A
8	rs547013934	68001730	T	C
8	rs116890416	68001797	G	C
8	rs147356204	68002068	G	T
8	rs145712537	68002667	T	C
8	rs76153776	68002682	A	G
8	rs557974707	68002686	C	A
8	rs74905951	68002716	T	C
8	rs76116469	68002907	A	G
8	rs7841884	68002916	T	C
8	rs73693110	68003016	C	A
8	rs191129732	68003460	T	A
8	rs532532681	68003505	G	T
8	rs547949543	68003796	G	A
8	rs184725137	68003875	T	G
8	rs181477442	68004504	C	T
8	rs72654940	68004680	C	T
8	rs188318910	68004696	T	G
8	rs138567800	68005905	G	A
8	rs191456069	68006468	G	A
8	rs533239548	68006636	A	G
8	rs13271960	68006787	A	G
8	rs137949976	68006853	G	A
8	rs189904460	68006876	T	C
8	rs61476700	68007184	G	T
8	rs572373939	68007234	C	A
8	rs72654941	68007441	A	G
8	rs527297532	68007504	T	C
8	rs547410402	68007511	T	C
8	rs113988571	68008050	G	A
8	rs188721685	68008208	C	T
8	rs570345749	68008338	C	A
8	rs111620388	68008384	T	C
8	rs568488766	68008587	A	G
8	rs13276024	68008815	C	T
8	rs184398153	68009135	T	C
8	rs189069119	68009164	A	T
8	rs182455987	68009358	A	G
8	rs181549191	68009668	G	C
8	rs542080838	68010019	C	A
8	rs6984568	68010184	C	A
8	rs6984597	68010242	T	A
8	rs149115877	68010754	C	T
8	rs114958853	68010832	C	T
8	rs561904228	68010996	G	T
8	rs552600736	68011342	G	A
8	rs539398137	68012056	C	T
8	rs192327934	68012202	T	C
8	rs544343291	68012281	G	A
8	rs16933158	68012703	A	G
8	rs13278242	68012836	G	A
8	rs551715980	68012840	T	G
8	rs72654942	68013199	C	T
8	rs59335949	68013234	A	T
8	rs150092736	68013321	T	C
8	rs540334844	68013350	C	T
8	rs184618935	68013421	A	G
8	rs546737963	68013615	G	A
8	rs549025367	68013681	G	A
8	rs112290914	68014578	G	A
8	rs553597433	68014697	T	C
8	rs146107165	68014802	T	C
8	rs536356589	68014868	T	C
8	rs189289414	68015039	G	A
8	rs141389465	68015313	G	A
8	rs146989456	68015427	C	G
8	rs546418493	68015772	A	G
8	rs535342854	68015779	T	C
8	rs147606666	68015967	T	C
8	rs142104577	68015992	A	G
8	rs143068820	68016048	A	C
8	rs141144503	68016205	G	A
8	rs71517404	68016355	G	A
8	rs191039615	68016438	T	A
8	rs187630259	68016763	A	G
8	rs72654944	68016764	T	C
8	rs558101456	68016809	A	G
8	rs530048922	68016990	A	G
8	rs543241492	68016997	T	C
8	rs532474708	68017022	C	G
8	rs192000414	68017032	T	C
8	rs11988175	68017118	T	G
8	rs558213730	68017627	C	T
8	rs143029534	68017968	G	A
8	rs543701585	68018044	C	G
8	rs140121753	68018489	A	G
8	rs76661678	68018965	A	G
8	rs7004549	68019208	G	A
8	rs117596307	68019210	C	G
8	rs561898713	68019285	G	T
8	rs184260676	68019287	G	T
8	rs16933160	68019863	T	C
8	rs537049778	68020052	G	A
8	rs116143112	68020213	G	A
8	rs78640660	68020627	G	A
8	rs113848668	68020765	A	G
8	rs72654945	68020835	G	T
8	rs536756618	68020953	A	G
8	rs118005449	68021005	C	T
8	rs77573514	68021081	C	T
8	rs546927751	68021134	C	T
8	rs575650646	68021313	T	A
8	rs139783751	68021343	T	G
8	rs147623205	68021412	A	C
8	rs562944212	68021463	G	T
8	rs149704129	68021527	T	C
8	rs189523034	68021568	T	C
8	rs570597169	68021655	G	A
8	rs112758435	68021904	T	C
8	rs531797714	68022188	A	G
8	rs545610119	68022233	A	C
8	rs546578751	68022415	C	T
8	rs73693114	68022425	A	G
8	rs534034629	68022760	A	G
8	rs117925857	68023180	A	T
8	rs16933162	68023507	G	A
8	rs145149920	68023749	G	T
8	rs564870234	68024099	G	A
8	rs6998170	68024574	T	G
8	rs193192483	68024685	C	A
8	rs185097405	68025239	T	C
8	rs564087371	68025308	A	G
8	rs16933166	68025637	T	A
8	rs2305673	68025691	C	T
8	rs72654946	68025969	C	T
8	rs201880658	68026086	T	C
8	rs184012259	68026204	G	T
8	rs188304258	68026258	A	T
8	rs7833956	68026294	G	A
8	rs9918764	68026481	T	C
8	rs571723303	68026672	T	C
8	rs559921827	68026903	T	A
8	rs370848685	68027267	C	G
8	rs73693117	68027299	C	G
8	rs191700546	68027405	C	A
8	rs146431326	68028252	G	C
8	rs59634730	68028488	G	A
8	rs573244204	68028821	T	A
8	rs16933170	68029478	C	T
8	rs184342035	68030480	T	C
8	rs188651223	68030675	T	C
8	rs557700477	68030833	A	T
8	rs199608505	68031052	A	G
8	rs563103826	68031075	T	G
8	rs148136225	68031283	G	C
8	rs143878012	68031321	C	T
8	rs117700832	68031348	C	T
8	rs548857285	68031419	A	G
8	rs571454723	68031693	C	A
8	rs116967315	68032008	G	A
8	rs577706209	68032039	G	A
8	rs77227825	68032049	G	A
8	rs11992626	68032058	T	G
8	rs543938074	68032150	T	C
8	rs564560143	68032235	G	T
8	rs562433610	68032694	G	A
8	rs118051517	68032862	G	A
8	rs552776618	68033249	T	C
8	rs553829431	68033499	T	G
8	rs535805446	68033567	G	A
8	rs572940048	68034102	G	T
8	rs72654947	68034555	G	C
8	rs190034787	68034945	C	T
8	rs190890060	68035427	T	C
8	rs183906918	68035503	T	C
8	rs146450572	68035680	A	G
8	rs565918057	68035876	T	A
8	rs117618916	68035951	G	A
8	rs57530222	68036048	G	A
8	rs192988877	68036130	T	C
8	rs546132956	68036284	A	G
8	rs187280355	68036423	T	C
8	rs191854747	68036454	C	A
8	rs149189507	68037002	C	A
8	rs185736849	68037158	G	T
8	rs532195899	68037447	C	G
8	rs573330229	68038200	A	T
8	rs185769355	68038267	G	A
8	rs117801700	68038649	A	G
8	rs575216739	68038696	A	G
8	rs561796802	68038905	T	C
8	rs530518142	68038912	T	C
8	rs569055575	68039358	T	C
8	rs35775645	68039569	A	G
8	rs555494305	68039693	T	C
8	rs73693124	68039869	T	C
8	rs548804756	68040093	C	T
8	rs112949471	68040528	G	C
8	rs142594026	68040705	G	C
8	rs2168542	68040761	C	T
8	rs183019771	68041480	T	C
8	rs555428696	68041580	G	A
8	rs11997189	68041665	T	C
8	rs12681862	68041790	A	G
8	rs11990088	68041860	T	A
8	rs10957381	68041907	T	C
8	rs571273023	68041985	C	T
8	rs553485153	68042057	T	C
8	rs11997404	68042188	A	G
8	rs75536166	68042424	T	A
8	rs189793917	68043147	T	C
8	rs141691277	68043201	T	C
8	rs189715496	68043433	G	C
8	rs558573692	68043630	A	C
8	rs72654949	68043800	C	T
8	rs546218146	68043962	A	T
8	rs16933173	68044564	G	C
8	rs111560838	68044810	T	G
8	rs112397801	68045131	A	G
8	rs151065683	68045345	T	C
8	rs559407493	68045444	T	G
8	rs11986982	68045673	T	C
8	rs575543961	68045764	T	A
8	rs189890182	68045773	G	T
8	rs79910350	68046646	C	G
8	rs535420694	68046880	T	C
8	rs564267600	68047252	T	G
8	rs186560194	68047465	A	G
8	rs144524514	68047648	C	T
8	rs7812425	68047805	C	T
8	rs78500420	68047941	A	G
8	rs79197034	68048026	A	G
8	rs549044669	68048041	C	T
8	rs191432913	68048088	A	G
8	rs183299256	68048223	A	G
8	rs140272746	68048306	T	C
8	rs7833373	68048500	A	G
8	rs189880332	68048532	T	C
8	rs7833287	68048673	A	G
8	rs75625138	68048901	A	G
8	rs111420322	68049519	C	A
8	rs556100778	68049569	G	A
8	rs193277959	68049594	T	C
8	rs192812038	68050107	A	T
8	rs188636164	68050806	C	T
8	rs569940429	68050967	A	C
8	rs535107917	68051142	A	G
8	rs555130566	68051260	T	C
8	rs182439088	68051368	T	C
8	rs187004579	68051441	A	C
8	rs553503747	68052527	C	T
8	rs552500133	68052590	A	G
8	rs570822198	68052847	A	T
8	rs140502835	68053825	T	C
8	rs80308248	68054031	C	T
8	rs555815364	68054349	G	A
8	rs577015692	68054732	A	G
8	rs7018327	68054867	G	T
8	rs529831314	68054933	A	G
8	rs191844798	68054978	A	T
8	rs140375837	68055227	A	G
8	rs181634111	68055411	C	T
8	rs7003018	68055494	T	C
8	rs185953282	68055558	T	C
8	rs117001242	68055586	A	G
8	rs546688639	68055945	G	A
8	rs566447931	68056326	C	T
8	rs534996163	68056544	C	T
8	rs117550235	68056669	A	G
8	rs191223442	68056713	T	C
8	rs145866188	68056833	A	C
8	rs140212648	68057100	A	G
8	rs150674363	68057217	A	G
8	rs180831610	68057242	A	G
8	rs183276205	68057645	T	G
8	rs533748586	68057766	T	G
8	rs568945653	68057828	A	G
8	rs571173855	68058016	T	C
8	rs533821240	68058018	G	A
8	rs111277367	68058345	T	G
8	rs55752630	68058360	C	T
8	rs149809594	68058650	A	G
8	rs547332697	68058813	C	T
8	rs113457012	68058922	C	A
8	rs112414086	68059210	T	C
8	rs192793111	68059249	G	A
8	rs117485735	68059614	C	T
8	rs547390018	68059779	C	T
8	rs188962166	68060080	C	T
8	rs117102264	68060178	T	C
8	rs574777451	68060278	T	C
8	rs150995647	68060446	A	G
8	rs140822975	68060490	G	A
8	rs532248508	68060518	T	A
8	rs540546324	68060536	T	A
8	rs138726831	68060851	G	A
8	rs568887199	68061050	G	A
8	rs113146377	68061133	T	A
8	rs190888060	68061371	A	G
8	rs568473479	68061713	G	A
8	rs181941921	68061745	C	T
8	rs79493632	68061748	T	A
8	rs570543306	68061755	C	T
8	rs62513088	68061939	A	C
8	rs199996939	68062029	G	A
8	rs530895171	68062503	G	A
8	rs191276042	68062592	A	C
8	rs547231393	68062731	T	C
8	rs187627877	68062881	T	C
8	rs575945052	68062903	T	C
8	rs565240995	68063037	T	G
8	rs149967380	68063687	T	C
8	rs145100177	68063805	G	A
8	rs7461383	68064438	G	A
8	rs184707862	68064805	G	C
8	rs111684425	68065085	G	T
8	rs58160220	68065203	T	C
8	rs561995275	68065204	A	G
8	rs529206789	68065262	A	G
8	rs60894518	68065298	G	A
8	rs535078173	68066141	T	A
8	rs191670819	68066163	A	T
8	rs11784423	68066164	A	T
8	rs557679561	68066165	T	A
8	rs201974031	68066292	A	G
8	rs79233473	68066505	T	C
8	rs540430970	68066791	T	C
8	rs55865037	68067091	A	T
8	rs567916215	68067710	C	T
8	rs545420938	68067713	T	C
8	rs558957397	68067714	A	G
8	rs138395551	68067916	A	G
8	rs142897815	68067953	T	G
8	rs144280840	68068009	T	G
8	rs188404301	68068043	G	A
8	rs16933176	68068812	G	A
8	rs544812403	68069117	C	A
8	rs569899555	68069395	C	T
8	rs150817100	68069431	C	G
8	rs191555311	68069535	T	C
8	rs183877999	68069594	G	A
8	rs188155530	68069777	A	G
8	rs187201142	68070004	G	A
8	rs75067425	68070005	G	T
8	rs548310924	68070007	G	T
8	rs557281159	68070079	C	G
8	rs572060662	68070280	G	A
8	rs560844428	68070336	G	A
8	rs574531965	68070403	G	A
8	rs199962946	68070708	G	A
8	rs147836368	68071025	A	T
8	rs58448590	68071209	T	C
8	rs185130908	68071314	G	A
8	rs141325681	68071382	G	A
8	rs16933178	68071517	C	A
8	rs559262829	68071602	G	A
8	rs113476706	68071928	C	T
8	rs566943150	68071993	G	A
8	rs71515055	68072085	T	C
8	rs539420535	68072153	C	T
8	rs148190281	68072269	C	T
8	rs533403873	68072474	T	C
8	rs187266037	68072619	A	G
8	rs573764361	68072660	T	G
8	rs13264059	68072932	T	A
8	rs572814108	68072950	G	A
8	rs184009445	68073149	T	C
8	rs62513122	68073155	G	A
8	rs185726462	68074034	A	T
8	rs16933182	68074137	A	G
8	rs190584438	68074157	G	A
8	rs540408281	68074231	G	A
8	rs16933184	68074422	G	A
8	rs144560279	68074796	A	G
8	rs75293655	68075172	T	C
8	rs556871198	68075384	T	C
8	rs559817060	68075731	A	G
8	rs190953664	68075851	C	T
8	rs139536215	68076422	G	A
8	rs369933035	68076687	A	G
8	rs201845654	68076775	C	T
8	rs140228345	68076919	G	A
8	rs192469517	68077687	G	A
8	rs187515784	68077948	T	C
8	rs193266839	68078102	T	G
8	rs532484821	68078466	C	T
8	rs568428145	68078678	C	T
8	rs181542112	68078690	C	T
8	rs184131100	68078714	G	A
8	rs189783496	68078875	C	T
8	rs574763912	68078963	G	T
8	rs531092204	68079267	C	G
8	rs142778807	68079281	A	G
8	rs371779722	68079531	T	C
8	rs533336908	68079701	A	G
8	rs190625623	68079972	C	T
8	rs575517437	68079990	T	C
8	rs564353402	68080009	A	G
8	rs533662033	68080017	A	G
8	rs548266259	68080124	T	C
8	rs536612801	68080209	A	G
8	rs566415991	68080259	T	C
8	rs575673192	68080372	G	A
8	rs577994724	68080414	T	C
8	rs527283335	68080415	A	G
8	rs112139538	68080651	G	A
8	rs79516447	68081834	G	A
8	rs11779044	68081895	G	A
8	rs368343274	68081964	T	C
8	rs183435476	68081970	T	C
8	rs78862225	68082172	A	G
8	rs192232942	68082219	A	G
8	rs184259296	68082383	C	A
8	rs189871629	68082548	T	C
8	rs192933412	68082627	A	G
8	rs567614803	68082697	T	A
8	rs559825099	68082950	C	A
8	rs180847168	68082961	A	G
8	rs79369512	68083109	T	C
8	rs148662851	68083123	A	G
8	rs55745066	68083182	T	C
8	rs191409904	68083443	A	G
8	rs116931494	68083479	G	C
8	rs142133841	68083508	T	C
8	rs576033299	68084019	A	G
8	rs541208675	68084207	T	C
8	rs7834516	68084433	G	A
8	rs143999983	68085153	G	A
8	rs543510963	68085302	T	G
8	rs563821151	68085338	T	A
8	rs141463133	68085449	T	C
8	rs559354421	68085544	G	T
8	rs150265315	68085779	G	A
8	rs543626078	68085975	G	A
8	rs118120302	68086135	G	A
8	rs530982116	68086227	A	T
8	rs112411372	68086616	T	C
8	rs553057721	68086717	T	G
8	rs143896730	68086825	A	G
8	rs146436678	68086856	T	C
8	rs575002405	68086959	A	C
8	rs2290585	68087279	G	A
8	rs75428500	68087418	G	A
8	rs537349039	68087444	C	T
8	rs62513125	68087710	T	C
8	rs548949213	68087744	G	A
8	rs532094757	68087942	A	G
8	rs148609332	68088164	T	C
8	rs73693129	68088186	G	A
8	rs558213122	68088695	G	A
8	rs117763227	68089170	A	G
8	rs111533364	68089260	T	C
8	rs374783624	68090075	T	C
8	rs557611351	68090638	C	G
8	rs190416798	68090644	T	G
8	rs542956787	68090848	T	G
8	rs1466283	68091026	A	G
8	rs186699866	68091038	T	C
8	rs190020146	68091474	C	A
8	rs577303741	68091541	C	T
8	rs72654951	68091698	T	C
8	rs142503987	68092002	G	A
8	rs184241190	68092008	A	G
8	rs188738363	68092042	G	T
8	rs10112748	68092106	C	T
8	rs139491415	68092174	G	A
8	rs538980963	68092388	T	C
8	rs530842437	68092534	A	C
8	rs187430298	68092571	G	A
8	rs115897198	68092606	G	A
8	rs116198849	68092612	A	T
8	rs565068448	68092748	C	T
8	rs186798187	68093089	G	T
8	rs112210869	68093110	G	A
8	rs567330041	68093273	G	T
8	rs200067368	68093276	T	G
8	rs10105172	68093473	G	A
8	rs80245622	68094553	C	T
8	rs185461338	68094733	G	A
8	rs529783202	68094909	T	C
8	rs192040663	68095057	T	A
8	rs77292294	68095222	C	T
8	rs190464679	68095440	C	T
8	rs113168267	68096113	T	A
8	rs184218591	68096149	A	G
8	rs559206393	68096251	A	C
8	rs2358043	68096452	G	A
8	rs193113079	68096529	C	A
8	rs77022296	68096581	A	T
8	rs534592822	68096745	C	G
8	rs546470786	68096962	T	A
8	rs549510964	68096971	A	T
8	rs139030646	68097229	A	G
8	rs144137151	68097230	T	C
8	rs564150494	68097232	T	C
8	rs560049447	68097352	C	A
8	rs575508059	68097389	C	T
8	rs182974055	68097743	C	T
8	rs185802478	68097793	A	G
8	rs7816746	68098425	A	C
8	rs148543378	68098750	T	A
8	rs118162405	68098961	C	T
8	rs151049141	68099183	T	A
8	rs547753195	68099233	C	T
8	rs28820669	68099312	C	A
8	rs190113239	68099779	A	T
8	rs117244568	68100189	T	A
8	rs535482878	68100911	A	C
8	rs554666417	68100912	T	C
8	rs565841368	68101485	T	C
8	rs147996040	68101730	C	T
8	rs183014213	68101976	C	G
8	rs564148933	68102110	A	G
8	rs186530735	68102140	C	A
8	rs190918577	68102340	C	T
8	rs182128625	68102541	C	G
8	rs113048151	68102747	A	G
8	rs192573410	68102762	G	A
8	rs1808140	68102977	C	T
8	rs73693131	68103231	T	C
8	rs73693133	68103232	G	T
8	rs16933190	68103350	T	C
8	rs559048675	68103359	T	C
8	rs567430578	68103643	A	G
8	rs201598538	68104083	G	T
8	rs113234901	68104302	G	T
8	rs191530323	68104318	G	T
8	rs113267592	68104497	C	T
8	rs557896857	68104602	A	G
8	rs549397814	68104746	A	G
8	rs535218023	68105105	A	C
8	rs55747031	68105378	C	T
8	rs138037265	68105479	A	G
8	rs186479021	68105540	T	C
8	rs59061775	68105605	T	C
8	rs200346372	68105798	A	C
8	rs181079660	68105825	T	C
8	rs527876715	68106062	C	A
8	rs191717674	68107247	C	T
8	rs117095869	68107303	T	C
8	rs142626075	68107613	A	G
8	rs549823805	68107982	C	A
8	rs191829129	68107994	A	G
8	rs145870153	68108337	G	A
8	rs563804640	68108355	C	G
8	rs529679245	68108802	C	T
8	rs191415396	68108936	C	T
8	rs529831486	68109528	T	A
8	rs543041334	68109529	A	T
8	rs190551658	68109537	A	T
8	rs181987715	68109579	T	C
8	rs552067953	68109589	G	T
8	rs528247657	68109625	G	A
8	rs540105818	68110001	T	C
8	rs542427756	68110134	G	T
8	rs188788654	68110387	G	C
8	rs79536262	68110408	G	A
8	rs73256687	68110965	C	A
8	rs189883663	68111115	T	C
8	rs180822521	68111500	C	A
8	rs192377468	68112081	T	A
8	rs558107825	68112139	A	C
8	rs142820718	68112309	T	C
8	rs564173453	68112528	T	C
8	rs139219534	68112606	T	G
8	rs142161729	68112810	T	A
8	rs73693135	68113073	A	G
8	rs147798721	68113634	A	G
8	rs184570633	68113649	T	C
8	rs201543838	68113663	A	G
8	rs372291665	68113739	T	C
8	rs193264114	68113916	C	A
8	rs185385030	68113965	A	C
8	rs62513127	68114315	T	C
8	rs553966682	68114382	C	A
8	rs113884169	68114711	C	T
8	rs534042151	68115062	C	T
8	rs536046260	68115183	G	A
8	rs61753693	68115346	A	G
8	rs146795624	68115462	A	G
8	rs189004292	68115644	T	C
8	rs2305672	68115666	G	A
8	rs62513128	68115758	C	T
8	rs112815231	68115893	A	G
8	rs546450095	68116322	A	C
8	rs143774888	68116522	T	C
8	rs569486902	68116592	C	T
8	rs374524843	68116870	A	C
8	rs201493859	68116887	C	A
8	rs145636291	68116990	A	G
8	rs560687240	68117406	C	T
8	rs147221669	68117452	C	T
8	rs187883561	68118228	A	G
8	rs559090740	68118545	A	T
8	rs147819830	68118700	A	C
8	rs139107772	68118706	G	T
8	rs7002622	68118795	A	G
8	rs16919053	68118889	A	G
8	rs77700391	68119016	A	G
8	rs149035209	68119279	T	C
8	rs559152524	68119425	T	C
8	rs73693136	68119545	A	G
8	rs184403979	68119615	T	C
8	rs533343930	68119873	C	T
8	rs188796881	68119879	T	C
8	rs148134929	68119909	A	G
8	rs111485471	68120138	C	T
8	rs7008877	68120399	A	G
8	rs117696103	68120411	T	C
8	rs189640961	68120445	T	C
8	rs564879766	68120716	C	T
8	rs150217045	68120843	T	C
8	rs113972362	68120854	C	G
8	rs77605771	68121258	G	T
8	rs80154491	68121389	C	A
8	rs576290275	68122047	A	G
8	rs72654952	68122084	G	T
8	rs565111808	68122094	A	G
8	rs118043289	68122110	A	G
8	rs7812859	68122222	T	C
8	rs533736719	68122289	G	C
8	rs113161613	68122322	A	G
8	rs556105661	68122402	G	A
8	rs576052803	68122404	G	A
8	rs545032398	68122405	G	A
8	rs148452739	68122518	A	G
8	rs542765613	68122607	G	C
8	rs7006064	68122913	G	T
8	rs117900580	68122948	A	G
8	rs57551749	68123065	A	G
8	rs558576694	68123175	A	C
8	rs186552851	68123252	A	G
8	rs554834950	68123256	A	G
8	rs150957835	68123258	A	G
8	rs112783231	68123274	A	G
8	rs531479897	68123377	G	A
8	rs113688445	68123436	A	G
8	rs192551311	68123575	T	C
8	rs189506001	68123806	C	T
8	rs202159288	68123845	C	T
8	rs6991974	68124170	A	G
8	rs184907631	68124333	C	T
8	rs145894907	68124380	T	C
8	rs543330012	68124421	A	G
8	rs80037804	68124610	A	G
8	rs77434899	68124765	A	G
8	rs143318159	68124953	A	G
8	rs76409682	68125023	G	C
8	rs141614871	68125355	C	T
8	rs57101332	68125475	A	G
8	rs533463108	68125538	T	C
8	rs55983978	68125635	T	C
8	rs1172	68125660	G	C
8	rs138291695	68125871	C	G
8	rs552516054	68125894	A	G
8	rs183440105	68126104	G	A
8	rs188734263	68126137	T	C
8	rs560873434	68126302	C	T
8	rs138061194	68126360	A	C
8	rs558484829	68127099	A	G
8	rs73693148	68127128	A	G
8	rs549122271	68127167	A	C
8	rs1471084	68127243	T	C
8	rs143999528	68127303	C	T
8	rs570560197	68127357	T	A
8	rs186975212	68127397	T	C
8	rs113177421	68127873	A	G
8	rs562869190	68127903	A	G
8	rs143250158	68127937	T	C
8	rs78797098	68128409	G	A
8	rs557934132	68128423	G	T
8	rs80314630	68128746	C	A
8	rs201129682	68128795	C	T
8	rs147611619	68128828	C	T
8	rs76439675	68129032	G	A
8	rs72654953	68129065	C	T
8	rs371266645	68129267	T	C
8	rs369879542	68129355	T	C
8	rs181204487	68129476	C	T
8	rs115932992	68129616	T	C
8	rs569738252	68129797	C	G
8	rs142342517	68130265	A	C
8	rs77794755	68130589	C	T
8	rs56115531	68130676	T	C
8	rs555171251	68130842	T	A
8	rs192034449	68131100	A	G
8	rs148063824	68131255	A	G
8	rs546008209	68131362	T	C
8	rs190629635	68131448	T	C
8	rs182821258	68131609	C	T
8	rs191547744	68132047	G	C
8	rs540661951	68132266	A	G
8	rs3780131	68132706	T	C
8	rs74531251	68132859	T	C
8	rs78369205	68132904	G	A
8	rs574352448	68133008	A	G
8	rs181094812	68133565	T	C
8	rs11994367	68134210	A	G
8	rs145699351	68134393	C	T
8	rs59197346	68134419	C	T
8	rs535682337	68134437	C	T
8	rs78859234	68134439	C	T
8	rs371862533	68134441	T	C
8	rs544235784	68134449	C	T
8	rs200753839	68134462	G	A
8	rs546901337	68134788	T	C
8	rs145423602	68134832	T	C
8	rs112827090	68134842	A	C
8	rs557842191	68134896	A	G
8	rs187611786	68135228	C	G
8	rs141674482	68135299	G	A
8	rs115471585	68135346	T	C
8	rs61193782	68135751	G	A
8	rs560207916	68135839	A	G
8	rs184414698	68135851	T	C
8	rs188804608	68135946	A	G
8	rs117194046	68135961	T	A
8	rs536281175	68136154	C	T
8	rs189330356	68136340	A	T
8	rs111567605	68136491	G	A
8	rs527504959	68136543	G	A
8	rs189542441	68136670	C	T
8	rs539524730	68136963	C	T
8	rs147536885	68136991	C	T
8	rs576265514	68137036	A	G
8	rs10095446	68137315	C	T
8	rs60324950	68137387	C	A
8	rs567355236	68137640	T	G
8	rs73693149	68138191	G	A
8	rs199775958	68138268	C	T
8	rs140118828	68138342	T	C
8	rs200846406	68138375	A	G
8	rs73693150	68138467	C	G
8	rs55737416	68138663	A	G
8	rs574510549	68138693	C	A
8	rs76335832	68138725	T	C
8	rs118109197	68138794	G	A
8	rs562515126	68138858	C	A
8	rs551733139	68138989	A	G
8	rs201593359	68139357	A	T
8	rs193088816	68139565	A	G
8	rs544461976	68139599	C	T
8	rs567193737	68141201	C	G
8	rs188016300	68141329	C	G
8	rs6988547	68141421	T	C
8	rs75989245	68141570	A	G
8	rs113538737	68141841	G	A
8	rs546795043	68141906	A	G
8	rs535305468	68141920	A	C
8	rs146763361	68141971	G	A
8	rs542857174	68142176	C	T
8	rs561820344	68142198	G	A
8	rs575284466	68142223	C	G
8	rs569322886	68142706	G	A
8	rs576772162	68142717	A	C
8	rs181155006	68142830	G	A
8	rs557900300	68143180	C	A
8	rs73693151	68143382	A	G
8	rs72654955	68143517	T	C
8	rs111890335	68143641	C	T
8	rs577857658	68143758	T	G
8	rs183752622	68144177	T	A
8	rs552842050	68144317	C	G
8	rs536250888	68144479	G	T
8	rs73693152	68144543	A	G
8	rs113601646	68144625	C	A
8	rs563959906	68144737	G	A
8	rs183972029	68144757	T	C
8	rs117056360	68144815	C	T
8	rs75014353	68144832	A	G
8	rs185056276	68145015	G	T
8	rs567234218	68145452	C	T
8	rs181989292	68145502	T	C
8	rs112805700	68145553	T	C
8	rs566011301	68145850	G	A
8	rs113383635	68146296	T	C
8	rs56101466	68146542	T	C
8	rs183662462	68146770	G	A
8	rs111849530	68146918	T	C
8	rs73693153	68147052	T	C
8	rs559270592	68147164	T	G
8	rs191545735	68147295	A	G
8	rs201400122	68147319	G	A
8	rs549725230	68147337	G	A
8	rs571492428	68147339	T	A
8	rs182376305	68147739	T	G
8	rs370658897	68147913	C	T
8	rs34629505	68148091	C	T
8	rs530857078	68148252	A	G
8	rs141209588	68148300	T	C
8	rs111231140	68148815	C	G
8	rs577772484	68148817	T	C
8	rs530537366	68149055	A	G
8	rs535017569	68149162	T	A
8	rs185380537	68149602	T	C
8	rs71515060	68149780	A	G
8	rs62513129	68150412	T	C
8	rs199814639	68150740	C	A
8	rs147621830	68151114	C	T
8	rs115491168	68151240	A	T
8	rs57931195	68151249	A	T
8	rs186114005	68151339	G	T
8	rs565102696	68151396	G	C
8	rs55986624	68151521	G	T
8	rs548621615	68151570	T	C
8	rs565385139	68151709	C	A
8	rs551449028	68152062	C	T
8	rs182965125	68152122	A	G
8	rs556048284	68152193	A	G
8	rs7831052	68152209	G	T
8	rs201419316	68152432	G	A
8	rs73693154	68152781	A	T
8	rs78779453	68152867	C	A
8	rs143537073	68152967	C	T
8	rs184184679	68153075	T	C
8	rs538432950	68153462	C	T
8	rs73258605	68153478	C	G
8	rs192380649	68153488	T	C
8	rs528688286	68153836	T	C
8	rs6990907	68153857	A	G
8	rs559799802	68154221	A	C
8	rs4364616	68154344	A	G
8	rs553623526	68154777	A	C
8	rs551925929	68155058	G	C
8	rs539807809	68155277	A	T
8	rs186289038	68155366	A	G
8	rs113302695	68155408	A	G
8	rs186536515	68155703	T	C
8	rs74732058	68155952	G	T
8	rs190919154	68155961	G	C
8	rs553036827	68156291	G	C
8	rs75623345	68156622	C	T
8	rs187905407	68156636	T	C
8	rs569185519	68156766	T	C
8	rs577758275	68157375	C	A
8	rs111903744	68157969	A	G
8	rs188133310	68158168	T	A
8	rs568366867	68158262	G	T
8	rs535754187	68158353	T	C
8	rs189205839	68158536	C	T
8	rs567821152	68158595	C	G
8	rs569010390	68158774	A	T
8	rs537426629	68158775	A	G
8	rs186852460	68158812	T	C
8	rs542568516	68159360	T	C
8	rs561612101	68159368	A	C
8	rs568835108	68159445	C	G
8	rs79942906	68159770	T	C
8	rs373762249	68160053	G	C
8	rs7004391	68160975	A	G
8	rs185021937	68161017	T	G
8	rs182244789	68161053	A	G
8	rs185204896	68161064	T	C
8	rs150081123	68161260	C	T
8	rs185422660	68161280	T	C
8	rs6986871	68161394	C	T
8	rs6990696	68161481	C	T
8	rs138952906	68161573	C	T
8	rs112056150	68161896	T	C
8	rs112511821	68161920	C	T
8	rs560697935	68162059	T	G
8	rs532276767	68162160	G	A
8	rs183898003	68162286	C	T
8	rs556961638	68162984	T	C
8	rs187082465	68163131	G	A
8	rs535634215	68163324	C	A
8	rs530737767	68163962	C	G
8	rs564645409	68164028	C	T
8	rs191681780	68164128	T	C
8	rs182343934	68164158	A	T
8	rs149744068	68164464	A	G
8	rs56858183	68164480	G	A
8	rs552970786	68164514	C	T
8	rs373650423	68164558	T	C
8	rs16933204	68164638	T	C
8	rs185667456	68164680	A	C
8	rs190137775	68164682	A	T
8	rs193073219	68164691	A	C
8	rs560927988	68164693	G	A
8	rs184102739	68164880	T	C
8	rs553107909	68164932	G	A
8	rs575525873	68165212	C	A
8	rs552340126	68165271	C	T
8	rs79188214	68165287	G	A
8	rs529239950	68165314	G	C
8	rs553832903	68166437	C	A
8	rs77804941	68166474	G	T
8	rs185123331	68166550	C	T
8	rs531612596	68166572	A	T
8	rs189275421	68166746	G	A
8	rs143046285	68166747	G	T
8	rs17425781	68166980	G	A
8	rs572746220	68167471	T	C
8	rs80026715	68167536	C	T
8	rs561423537	68167553	A	G
8	rs151137450	68167639	C	T
8	rs140651568	68167831	C	T
8	rs142977497	68168296	T	C
8	rs16933214	68168313	T	C
8	rs190276245	68168849	T	C
8	rs74510055	68168853	T	C
8	rs182502084	68169182	A	T
8	rs564678505	68169237	G	A
8	rs550056191	68169385	T	C
8	rs79452892	68169425	T	C
8	rs534996075	68169562	A	G
8	rs537306287	68169592	C	A
8	rs59870074	68169595	T	C
8	rs55908039	68169922	C	T
8	rs115872773	68170240	C	T
8	rs145254374	68170687	A	G
8	rs10504399	68170932	A	G
8	rs145481774	68170945	C	T
8	rs530790314	68170992	C	A
8	rs538555222	68171092	A	G
8	rs77502869	68171271	A	G
8	rs77351648	68171310	T	G
8	rs533846803	68171332	G	T
8	rs189341146	68171514	G	T
8	rs113682462	68171618	T	C
8	rs537883448	68171707	A	C
8	rs138960402	68171781	T	C
8	rs112018901	68171892	A	G
8	rs55993413	68171971	A	G
8	rs180835986	68172019	T	G
8	rs190693008	68172240	C	T
8	rs181799900	68172259	C	A
8	rs186104440	68172400	T	C
8	rs150431172	68172756	A	G
8	rs555419380	68172772	A	G
8	rs77765876	68173700	A	G
8	rs546719992	68173831	A	T
8	rs182945990	68173944	T	C
8	rs190937602	68174287	C	T
8	rs192057971	68174485	A	G
8	rs532520802	68174502	T	G
8	rs542717817	68174918	G	A
8	rs531255484	68175020	C	T
8	rs75101635	68175080	G	A
8	rs543277669	68175134	A	C
8	rs188099504	68175291	T	C
8	rs16933220	68175348	G	A
8	rs184866733	68175359	T	C
8	rs531192321	68175636	T	G
8	rs564561596	68175668	T	G
8	rs527550361	68175669	T	C
8	rs186630373	68175671	T	C
8	rs567345802	68175672	A	G
8	rs191490492	68175785	A	C
8	rs181133395	68175786	G	T
8	rs183427717	68176412	A	G
8	rs112100851	68176733	A	G
8	rs541047575	68176784	A	G
8	rs572014992	68176932	C	T
8	rs541194986	68176944	A	G
8	rs188208391	68177040	T	C
8	rs73258617	68177118	G	A
8	rs149887317	68177461	G	A
8	rs558347262	68177486	T	C
8	rs2290587	68177826	G	A
8	rs75395439	68177925	A	G
8	rs143888062	68177955	C	G
8	rs562109219	68177992	T	G
8	rs570838017	68178127	T	C
8	rs539063886	68178169	A	C
8	rs148981362	68178192	T	C
8	rs112534418	68178478	G	A
8	rs562073599	68178661	C	T
8	rs544172445	68178830	G	T
8	rs564151829	68178871	G	A
8	rs554863920	68178989	C	G
8	rs1378999	68178996	T	C
8	rs200866284	68179468	C	G
8	rs564090339	68179738	G	T
8	rs577993290	68179741	C	T
8	rs537944293	68180395	A	C
8	rs76846791	68180522	A	G
8	rs531989533	68180672	A	T
8	rs566469570	68180774	T	C
8	rs187158617	68181020	C	T
8	rs139033290	68181336	A	G
8	rs559888945	68181483	T	C
8	rs191677251	68181616	C	T
8	rs138628801	68181649	A	G
8	rs149301590	68182009	G	A
8	rs144539519	68182240	A	G
8	rs559242064	68182755	G	A
8	rs535248332	68182770	C	T
8	rs570055681	68183207	T	C
8	rs552572153	68183274	G	A
8	rs181052500	68183392	A	T
8	rs58715460	68183618	A	C
8	rs34711984	68183671	G	A
8	rs34345865	68183674	A	G
8	rs558973732	68183864	A	G
8	rs538220251	68184274	C	T
8	rs7844125	68184437	C	T
8	rs559695732	68184540	G	T
8	rs538720751	68184751	A	G
8	rs80039074	68184780	A	G
8	rs541795823	68185413	C	T
8	rs564690383	68185624	A	T
8	rs533394709	68185651	C	T
8	rs147026835	68185694	C	T
8	rs56070137	68185759	C	T
8	rs539285530	68185883	C	T
8	rs139849962	68186497	C	T
8	rs192289782	68186666	G	A
8	rs77600503	68186920	C	T
8	rs529551966	68187017	T	A
8	rs142973718	68187999	G	A
8	rs184393648	68188139	T	C
8	rs144593475	68188273	C	T
8	rs191865682	68188390	C	T
8	rs529106010	68188958	T	C
8	rs6993324	68189124	T	C
8	rs573343802	68189378	A	C
8	rs141631704	68189773	C	G
8	rs118004396	68189812	C	T
8	rs544979150	68190468	C	T
8	rs181416248	68190506	C	T
8	rs552635121	68190747	G	A
8	rs12674570	68190931	C	A
8	rs545281005	68190943	T	C
8	rs192027029	68191717	A	C
8	rs144393461	68191913	T	C
8	rs144856528	68192282	C	T
8	rs184081232	68192439	T	C
8	rs10094615	68192633	A	G
8	rs142866097	68193258	T	A
8	rs188057960	68193573	T	A
8	rs75780789	68193797	T	A
8	rs192841301	68193824	C	T
8	rs145106249	68193851	G	C
8	rs189277738	68194042	C	G
8	rs72654959	68194092	C	T
8	rs140310796	68194785	T	C
8	rs11995853	68194809	A	G
8	rs376803361	68194850	G	A
8	rs7822754	68195563	G	A
8	rs7841468	68195769	C	T
8	rs7823436	68195817	A	G
8	rs570579477	68196194	T	C
8	rs567841806	68196372	C	T
8	rs56186469	68196489	T	A
8	rs557330322	68196548	T	C
8	rs529197025	68196700	A	T
8	rs12678025	68196817	G	A
8	rs76751049	68196919	T	G
8	rs112008309	68196927	T	C
8	rs537925818	68197020	T	C
8	rs527807078	68197520	G	A
8	rs12679614	68197683	T	C
8	rs553342148	68197833	C	T
8	rs556217412	68197918	A	G
8	rs141163369	68198779	G	A
8	rs7846677	68198845	A	G
8	rs532658136	68198893	T	C
8	rs548779050	68198986	T	C
8	rs535319833	68199226	T	C
8	rs143474033	68199243	T	A
8	rs554754654	68199486	A	G
8	rs35754047	68199784	T	C
8	rs146744830	68199787	T	C
8	rs186443280	68199808	T	C
8	rs75098182	68200013	C	T
8	rs186976922	68200465	A	T
8	rs191809222	68200805	G	T
8	rs533673105	68200821	C	A
8	rs4737831	68200830	C	T
8	rs550382539	68200840	T	C
8	rs111462771	68200867	T	C
8	rs573234014	68200905	C	T
8	rs10105795	68201031	T	G
8	rs76653732	68201145	G	A
8	rs150343186	68201223	G	A
8	rs111853854	68201293	T	C
8	rs375867520	68201320	C	T
8	rs28640047	68201397	C	T
8	rs149052977	68201422	T	C
8	rs561535207	68201765	T	C
8	rs569203010	68202246	G	A
8	rs142673741	68202484	A	G
8	rs147537035	68202643	G	T
8	rs181048119	68202690	C	T
8	rs117975044	68202758	G	T
8	rs533063470	68202794	G	A
8	rs13249349	68203197	A	T
8	rs578235148	68203412	C	A
8	rs191712425	68203595	T	A
8	rs13255070	68203608	G	A
8	rs77371361	68203799	A	G
8	rs573790872	68203901	C	T
8	rs185959884	68203979	T	A
8	rs61753695	68204202	A	C
8	rs150662631	68204546	A	G
8	rs576601936	68204797	G	C
8	rs113794979	68204958	C	T
8	rs549114270	68205044	T	A
8	rs79651155	68205098	T	C
8	rs537525658	68205126	T	A
8	rs13267015	68205187	T	C
8	rs189142629	68205272	A	G
8	rs117523281	68205455	T	C
8	rs184359337	68205759	A	G
8	rs191864098	68206162	A	T
8	rs72654960	68206381	C	G
8	rs559935098	68206602	G	T
8	rs549822599	68206708	A	C
8	rs180817359	68206792	C	T
8	rs565897787	68206876	A	G
8	rs142630812	68207001	C	T
8	rs573418161	68207158	A	G
8	rs150982503	68207237	T	C
8	rs549795930	68207320	C	A
8	rs181948452	68207508	C	A
8	rs186110364	68207628	G	A
8	rs12682412	68207909	A	G
8	rs181381793	68208119	G	A
8	rs185612918	68208173	G	A
8	rs145877417	68208399	G	A
8	rs200022882	68208888	C	T
8	rs566782394	68208988	C	T
8	rs187508347	68209042	T	C
8	rs527602496	68209057	T	G
8	rs12674848	68209157	T	G
8	rs567550069	68209257	G	C
8	rs143366947	68209451	T	G
8	rs550283691	68209575	C	A
8	rs139594941	68210097	A	G
8	rs113403728	68210319	A	G
8	rs554950324	68210321	G	A
8	rs192583657	68210401	G	T
8	rs112442060	68210437	C	G
8	rs188995663	68210487	C	T
8	rs549391839	68210539	T	C
8	rs117685159	68210578	G	A
8	rs76012516	68210985	A	G
8	rs543173634	68211065	C	G
8	rs191457130	68211261	T	C
8	rs117423622	68211573	T	C
8	rs548634732	68211798	G	T
8	rs571444201	68211981	A	G
8	rs190739821	68212371	C	T
8	rs73258626	68212484	C	T
8	rs374760750	68212735	A	C
8	rs12681239	68212919	C	A
8	rs190785512	68212992	C	T
8	rs371940005	68213413	T	C
8	rs61753696	68213477	G	T
8	rs143012582	68213543	G	T
8	rs61758691	68213606	G	A
8	rs11779287	68213906	A	G
8	rs552097614	68213947	C	T
8	rs376944537	68214022	A	T
8	rs138356128	68214127	G	T
8	rs112267702	68214239	T	C
8	rs529678461	68214326	T	C
8	rs148718999	68214381	T	C
8	rs552346555	68214421	A	G
8	rs201684274	68214742	T	C
8	rs12678201	68214793	T	C
8	rs543434584	68215003	A	G
8	rs563184248	68215004	T	C
8	rs547987048	68215136	C	T
8	rs570782443	68215280	A	T
8	rs80016813	68215344	G	A
8	rs114846285	68215960	T	A
8	rs57179217	68215963	T	A
8	rs556755557	68216226	C	T
8	rs71515061	68216228	A	G
8	rs17335495	68216310	G	C
8	rs561526842	68216363	A	C
8	rs184946393	68216639	C	T
8	rs112278572	68216723	T	C
8	rs149033961	68216819	C	T
8	rs116492021	68216912	A	G
8	rs183084188	68217009	A	G
8	rs187167784	68217155	C	A
8	rs529279359	68217331	C	G
8	rs62513140	68217549	A	G
8	rs565452682	68218032	T	G
8	rs527849878	68218033	T	A
8	rs62513141	68218162	C	T
8	rs537460962	68218286	C	T
8	rs112244264	68218453	C	T
8	rs1821026	68218476	A	T
8	rs541217263	68218670	G	A
8	rs551101991	68219072	C	G
8	rs149354657	68219409	T	C
8	rs185102505	68219466	T	C
8	rs10957384	68219564	A	C
8	rs531349271	68219696	T	C
8	rs564904026	68219759	G	A
8	rs113984682	68220002	C	T
8	rs554797258	68220268	C	T
8	rs192166588	68220319	G	C
8	rs112346439	68220399	C	T
8	rs186793198	68220526	C	T
8	rs16933259	68220673	C	A
8	rs534493598	68220839	T	C
8	rs150541976	68220847	T	C
8	rs541016663	68221179	G	A
8	rs111386643	68221269	G	C
8	rs190245345	68221403	T	C
8	rs553642008	68221651	A	G
8	rs540180818	68222377	T	C
8	rs567103372	68222439	T	C
8	rs536072000	68222453	T	C
8	rs143323509	68222466	A	C
8	rs7464980	68222485	A	G
8	rs552867685	68222656	A	T
8	rs572677003	68222730	C	T
8	rs185210648	68222744	T	C
8	rs529469934	68222969	T	C
8	rs183966790	68222972	C	T
8	rs140486610	68223017	A	G
8	rs555581338	68223080	A	G
8	rs76650391	68223106	A	G
8	rs13270974	68223240	A	G
8	rs377559950	68223253	A	G
8	rs541025632	68223407	T	C
8	rs552587428	68223431	A	G
8	rs566424922	68223464	A	G
8	rs535771122	68223517	A	G
8	rs555258026	68223551	T	C
8	rs537667003	68223667	A	G
8	rs370275015	68223787	T	C
8	rs143794232	68223827	T	C
8	rs551571722	68223828	A	G
8	rs563831749	68223833	A	G
8	rs532911197	68223854	A	G
8	rs549231661	68223878	A	G
8	rs13280556	68224291	T	C
8	rs554258742	68224399	G	C
8	rs375248465	68224414	C	T
8	rs181382568	68224443	A	G
8	rs552378122	68224490	C	A
8	rs545329181	68224511	A	T
8	rs111653803	68224664	A	G
8	rs113193920	68224672	G	A
8	rs567749829	68224780	T	C
8	rs7818520	68224797	A	G
8	rs182636149	68224860	T	A
8	rs11774715	68224944	C	T
8	rs77116144	68225238	G	A
8	rs139095066	68225254	G	A
8	rs149832514	68225765	A	G
8	rs576243301	68225832	A	G
8	rs545015120	68225846	C	T
8	rs12675528	68225858	C	T
8	rs184100969	68225903	T	C
8	rs540935761	68225912	T	C
8	rs549957275	68226166	C	G
8	rs532497629	68226432	C	A
8	rs145810944	68226486	A	G
8	rs571920047	68226758	T	C
8	rs541025370	68226820	T	C
8	rs574717089	68226875	T	C
8	rs11776794	68227408	A	T
8	rs181666295	68227447	G	T
8	rs116848953	68227536	T	C
8	rs34132973	68227607	C	T
8	rs559410463	68227637	T	G
8	rs80269516	68227768	A	T
8	rs565635495	68227920	G	A
8	rs13269351	68228120	G	T
8	rs542277682	68228414	C	T
8	rs544628547	68228696	T	A
8	rs530611899	68228718	T	A
8	rs548220556	68229218	C	T
8	rs7812887	68229299	C	G
8	rs191002104	68229330	T	C
8	rs7812777	68229378	T	C
8	rs73693195	68229379	A	G
8	rs568289536	68229566	A	G
8	rs35480743	68229649	G	A
8	rs550141774	68229852	C	A
8	rs570077671	68229873	T	C
8	rs141777125	68230084	T	C
8	rs540277709	68230276	C	T
8	rs28862291	68230345	A	G
8	rs183227789	68230365	A	G
8	rs150153394	68230899	C	A
8	rs75123458	68230998	C	T
8	rs545207903	68231142	C	T
8	rs540203830	68231224	G	A
8	rs11986169	68231354	C	T
8	rs184548745	68231384	T	C
8	rs79711131	68231676	T	C
8	rs189292373	68231878	T	C
8	rs564894039	68232254	A	G
8	rs180932900	68232344	C	G
8	rs142451670	68232421	C	T
8	rs572521630	68232451	A	G
8	rs7000949	68232485	T	A
8	rs549749229	68232929	T	C
8	rs374747489	68232960	A	G
8	rs7002191	68232990	C	G
8	rs534901189	68233057	T	C
8	rs117638185	68233172	C	T
8	rs72654964	68233184	T	C
8	rs539460639	68233338	A	G
8	rs150028588	68233390	G	A
8	rs79514071	68233601	C	T
8	rs75535106	68233608	G	A
8	rs186616405	68233640	A	G
8	rs554466040	68233856	T	C
8	rs147876423	68233874	C	T
8	rs545837683	68233942	A	G
8	rs184879619	68233985	G	A
8	rs376935651	68233990	T	C
8	rs190135394	68233994	A	C
8	rs531116374	68234027	G	T
8	rs528186453	68234089	C	G
8	rs112739679	68234464	A	C
8	rs143185585	68234839	T	C
8	rs552203130	68235041	G	A
8	rs7012901	68235165	T	C
8	rs567997043	68235186	G	A
8	rs112550657	68235356	G	A
8	rs112337150	68235450	A	G
8	rs575726508	68235575	T	C
8	rs559397779	68235768	G	T
8	rs191868944	68235772	A	G
8	rs563917827	68235865	A	C
8	rs56244067	68236061	G	A
8	rs561459865	68236121	T	C
8	rs535920893	68236140	G	A
8	rs111642963	68236443	A	C
8	rs149232964	68236483	T	C
8	rs72654966	68236804	T	G
8	rs189150704	68237210	A	G
8	rs68086555	68237214	A	T
8	rs185288432	68237624	C	T
8	rs145726401	68237636	T	C
8	rs187351003	68237756	A	G
8	rs567782478	68237769	G	A
8	rs191837880	68237902	G	T
8	rs551541646	68238358	C	T
8	rs140456452	68238684	C	T
8	rs77433446	68238827	T	C
8	rs571839953	68238965	A	T
8	rs6987724	68239000	C	T
8	rs542894466	68239114	G	A
8	rs531393386	68239139	C	T
8	rs187164815	68239287	G	A
8	rs559137170	68239728	C	G
8	rs370693306	68239754	T	C
8	rs192489952	68240273	A	G
8	rs187481860	68240478	T	C
8	rs74777074	68240550	A	G
8	rs140965416	68240995	G	A
8	rs558726230	68241018	A	T
8	rs572166217	68241024	C	T
8	rs144679339	68241079	G	A
8	rs35904049	68241195	T	C
8	rs182783195	68241245	A	G
8	rs572055895	68241624	T	C
8	rs184492594	68241713	A	G
8	rs528828690	68241903	C	T
8	rs569692096	68242282	G	A
8	rs60196076	68242408	G	A
8	rs71515062	68242574	A	G
8	rs557421990	68242610	A	T
8	rs138344695	68242752	C	T
8	rs562376102	68242817	C	T
8	rs185965820	68242847	C	A
8	rs565310950	68243191	A	G
8	rs190707838	68243339	T	C
8	rs542986580	68243366	G	A
8	rs74768077	68243606	A	G
8	rs186351798	68243634	A	T
8	rs544777462	68243690	C	T
8	rs532548465	68244097	C	A
8	rs13270606	68244234	A	T
8	rs1544986	68244589	A	G
8	rs530529760	68244637	A	G
8	rs148529319	68244763	T	A
8	rs78726478	68244981	C	G
8	rs7830183	68245202	C	A
8	rs561828828	68245332	T	G
8	rs564203768	68245385	T	C
8	rs188009614	68246115	A	G
8	rs35017613	68246239	T	C
8	rs547620905	68246287	T	C
8	rs559873766	68246293	T	C
8	rs547673088	68246528	C	A
8	rs181524163	68246700	A	G
8	rs13264289	68246855	C	T
8	rs111394903	68246868	G	A
8	rs189723433	68246869	C	T
8	rs547415624	68247082	G	A
8	rs190903622	68247409	T	C
8	rs143378801	68247562	A	G
8	rs573699003	68247620	A	G
8	rs538726651	68247634	T	C
8	rs556192577	68247640	T	C
8	rs576175878	68247642	A	G
8	rs146905873	68247770	G	A
8	rs139310507	68247865	C	T
8	rs192636059	68249156	A	G
8	rs146521606	68249230	A	G
8	rs569505157	68249358	T	C
8	rs151195352	68250022	C	T
8	rs542525115	68250047	C	T
8	rs6472296	68250349	T	C
8	rs6472297	68250428	T	C
8	rs528338571	68250540	T	G
8	rs113899225	68250735	C	T
8	rs112522828	68250784	T	A
8	rs545512644	68251057	A	G
8	rs17842082	68251322	T	C
8	rs111289598	68251727	G	A
8	rs544522020	68252050	A	T
8	rs564245714	68252051	A	T
8	rs533177414	68252052	A	T
8	rs534155157	68252436	A	T
8	rs141973737	68252533	A	G
8	rs62513148	68252754	G	A
8	rs113025851	68252938	A	G
8	rs75872839	68253126	A	G
8	rs141986282	68253185	G	A
8	rs536480896	68253639	C	T
8	rs146295779	68253698	A	G
8	rs568906293	68253750	C	T
8	rs537830825	68253751	A	G
8	rs77255994	68253995	C	T
8	rs7813480	68254092	A	G
8	rs142602760	68254146	G	A
8	rs193212508	68254238	T	C
8	rs7813810	68254242	T	C
8	rs531386229	68254404	G	A
8	rs77003897	68254469	C	T
8	rs547041107	68255172	C	G
8	rs201356732	68255533	G	A
8	rs200462173	68255537	C	A
8	rs184321399	68255546	T	C
8	rs201374892	68255568	A	G
8	rs546462471	68255574	A	G
8	rs560001547	68255579	A	G
8	rs547493582	68255633	A	G
8	rs190432022	68255661	A	G
8	rs529729553	68255677	A	G
8	rs569662659	68255814	G	C
8	rs190564027	68256559	G	A
8	rs147768791	68256809	G	C
8	rs140049927	68256868	C	T
8	rs718348	68256888	T	A
8	rs190099763	68256949	T	G
8	rs13275593	68257300	A	G
8	rs185891864	68257301	C	T
8	rs149195929	68257413	T	C
8	rs75843730	68257537	G	A
8	rs145100766	68257757	C	A
8	rs138892511	68257927	G	C
8	rs111589249	68257947	T	A
8	rs555882490	68257963	C	G
8	rs13253205	68257989	A	G
8	rs77947153	68258034	A	G
8	rs529747717	68258230	G	A
8	rs141817439	68258232	G	T
8	rs187075541	68258686	G	A
8	rs548272147	68258696	G	A
8	rs199578394	68258799	A	G
8	rs544458930	68258801	A	G
8	rs564284340	68258883	A	G
8	rs555691418	68259519	G	A
8	rs546225207	68259677	T	C
8	rs540705623	68259749	A	G
8	rs142491722	68260351	T	C
8	rs77617097	68260352	A	G
8	rs574008621	68260415	C	A
8	rs571489119	68260759	G	C
8	rs553638180	68260815	A	G
8	rs112975377	68260869	A	G
8	rs184011211	68261045	T	G
8	rs11995348	68261074	C	T
8	rs538749990	68261590	G	C
8	rs561653161	68261809	A	G
8	rs183251674	68262242	T	G
8	rs7841756	68262738	A	G
8	rs547332904	68262848	A	G
8	rs554953147	68263140	C	G
8	rs543292893	68263634	C	T
8	rs13275826	68263635	G	A
8	rs553503138	68263914	C	T
8	rs143912539	68264147	T	C
8	rs189032956	68264264	A	G
8	rs186425696	68264308	A	G
8	rs535700094	68264359	G	C
8	rs189461097	68264379	G	A
8	rs180973378	68264381	G	A
8	rs546061084	68264601	T	C
8	rs574396066	68264709	T	C
8	rs186034265	68265140	G	A
8	rs575224505	68265182	C	T
8	rs2116130	68265356	C	A
8	rs188315331	68265599	G	T
8	rs570413005	68265617	T	C
8	rs138725449	68265915	T	G
8	rs540740988	68265940	C	T
8	rs529145445	68265967	T	C
8	rs551637623	68266072	T	C
8	rs7822637	68266248	A	G
8	rs538144721	68266573	T	G
8	rs557637516	68266578	C	G
8	rs185038385	68267195	T	C
8	rs186345265	68267677	C	T
8	rs144815300	68267698	A	G
8	rs191836457	68267755	C	T
8	rs181998769	68267799	A	T
8	rs556646112	68267829	G	A
8	rs186541232	68267880	G	T
8	rs541766175	68267981	A	G
8	rs542720673	68268028	A	C
8	rs186923838	68268087	A	G
8	rs540924218	68268870	G	A
8	rs539982391	68268996	T	C
8	rs557501402	68269486	C	T
8	rs4329258	68269847	C	T
8	rs111372099	68269991	T	A
8	rs146883780	68270183	A	G
8	rs537714930	68270198	T	C
8	rs139751410	68270503	T	C
8	rs180887440	68270550	C	A
8	rs183480100	68270593	A	G
8	rs7820370	68270621	A	G
8	rs12681292	68270683	A	G
8	rs117671225	68270850	T	C
8	rs189921680	68270902	G	C
8	rs556553478	68271085	T	C
8	rs147032150	68271151	T	C
8	rs182333235	68271167	T	G
8	rs556655036	68271274	T	G
8	rs555542226	68271380	T	C
8	rs185771175	68271407	T	C
8	rs369877557	68271557	A	C
8	rs375212724	68271592	A	G
8	rs187039201	68271676	A	T
8	rs575432692	68271817	A	G
8	rs7825457	68271955	G	A
8	rs7825876	68272023	A	G
8	rs11786310	68272177	A	G
8	rs562599762	68272202	C	G
8	rs62513150	68272468	T	C
8	rs185937196	68273468	C	A
8	rs113985538	68273757	A	G
8	rs12678865	68274067	G	A
8	rs113509036	68274108	A	G
8	rs7005855	68274150	G	A
8	rs7819476	68274178	C	T
8	rs569986154	68274370	G	A
8	rs141570953	68274464	A	G
8	rs6992604	68274588	C	T
8	rs117102531	68274923	C	T
8	rs187312425	68275008	G	A
8	rs555109321	68275446	G	A
8	rs556031260	68275535	A	G
8	rs575979981	68275599	G	A
8	rs544563540	68275622	A	G
8	rs182916362	68275689	T	C
8	rs563594541	68275692	A	G
8	rs187976190	68275714	A	G
8	rs145779136	68275742	C	G
8	rs13273431	68275767	A	G
8	rs561070791	68276169	G	C
8	rs189505008	68276283	G	T
8	rs148053488	68276429	A	C
8	rs138613469	68276907	G	C
8	rs189041664	68276981	A	C
8	rs73691323	68277092	T	C
8	rs141622448	68277196	A	G
8	rs533502589	68277243	A	G
8	rs113959909	68277374	A	G
8	rs566970139	68277434	A	G
8	rs536922993	68277475	T	C
8	rs537923705	68277701	C	T
8	rs556019277	68277709	A	C
8	rs13277736	68277883	C	T
8	rs145458875	68277894	T	C
8	rs185932326	68278424	C	T
8	rs142354646	68278450	G	A
8	rs576402820	68278504	T	G
8	rs577879164	68278735	C	T
8	rs118115428	68278913	T	G
8	rs543860849	68278925	G	A
8	rs113366473	68279014	G	A
8	rs555274314	68279143	T	A
8	rs577646939	68279263	G	T
8	rs137917238	68279361	T	C
8	rs543160834	68279371	A	T
8	rs549125028	68279612	A	G
8	rs138981258	68279627	A	C
8	rs571300537	68279654	G	C
8	rs182609185	68279689	G	C
8	rs186753399	68280010	T	C
8	rs145526302	68280173	C	T
8	rs62513151	68280215	A	T
8	rs184820645	68280319	A	G
8	rs187622960	68280365	A	G
8	rs10091514	68280439	A	C
8	rs567588036	68280443	T	C
8	rs185157689	68280554	A	C
8	rs142289228	68280784	A	G
8	rs189631073	68280787	A	G
8	rs531507747	68280966	T	C
8	rs117351883	68281646	A	G
8	rs151248063	68281680	A	C
8	rs77354105	68281683	G	C
8	rs181993484	68282069	A	G
8	rs190783626	68282098	A	G
8	rs139230004	68282172	A	G
8	rs550162931	68282178	A	G
8	rs72654971	68282247	T	C
8	rs78197658	68282392	A	G
8	rs567223786	68282473	T	C
8	rs111889171	68282474	A	C
8	rs558389897	68282522	G	A
8	rs552615448	68282650	G	A
8	rs566198638	68282653	G	A
8	rs140348409	68282742	T	G
8	rs113738490	68282752	T	G
8	rs572211569	68283018	A	G
8	rs574729820	68283084	C	T
8	rs6988019	68283244	T	C
8	rs559714650	68283280	C	A
8	rs528765924	68283349	A	G
8	rs531051503	68283440	G	A
8	rs569870057	68283530	T	G
8	rs16933265	68283868	C	T
8	rs185340358	68283995	A	G
8	rs117047254	68284393	A	C
8	rs10156292	68284505	C	T
8	rs147120188	68284925	T	C
8	rs11779992	68285018	T	C
8	rs183935855	68285068	A	C
8	rs528198139	68285229	T	C
8	rs11780094	68285247	A	G
8	rs570651869	68285353	T	C
8	rs190424133	68285583	T	C
8	rs190149984	68285789	T	C
8	rs566577873	68286146	C	G
8	rs569016679	68286291	G	A
8	rs554323711	68286610	A	G
8	rs190124248	68286618	A	G
8	rs575415243	68286766	G	T
8	rs117897518	68287019	T	C
8	rs547773067	68287576	C	A
8	rs112954611	68288037	T	G
8	rs114632986	68288055	C	T
8	rs28611112	68288229	C	T
8	rs145498262	68288922	C	G
8	rs567709757	68288998	T	C
8	rs148828467	68289014	T	C
8	rs118156806	68289034	C	T
8	rs191517163	68289252	G	A
8	rs75450519	68289466	T	C
8	rs117401552	68289520	T	C
8	rs80189252	68289655	A	G
8	rs535799317	68289661	A	G
8	rs576224508	68289701	A	T
8	rs56675350	68289938	T	C
8	rs189442276	68290086	T	C
8	rs557249565	68290385	C	T
8	rs181663197	68290495	A	C
8	rs113478979	68290498	A	G
8	rs554817203	68290667	T	C
8	rs117129848	68290668	A	G
8	rs111613745	68291013	G	C
8	rs10113752	68291257	A	G
8	rs551907613	68291265	T	C
8	rs563330417	68291356	A	G
8	rs561943619	68291403	A	G
8	rs530968657	68291408	G	A
8	rs544404838	68291411	C	T
8	rs148351000	68291412	A	G
8	rs570435160	68291414	T	C
8	rs539584967	68291594	T	G
8	rs113547813	68291643	G	C
8	rs78700516	68291705	G	A
8	rs73258657	68292036	T	C
8	rs2358131	68292367	T	C
8	rs146057729	68292398	A	G
8	rs2008936	68292644	A	G
8	rs187337352	68292876	C	G
8	rs1864610	68292931	A	G
8	rs113299487	68293266	A	G
8	rs7013505	68293317	G	C
8	rs891589	68293440	T	C
8	rs187708845	68293473	A	T
8	rs192371056	68293764	C	T
8	rs112013137	68294028	T	C
8	rs76236528	68294301	A	G
8	rs113103249	68294671	A	C
8	rs527647313	68294803	A	G
8	rs150594447	68294812	A	C
8	rs530450203	68294850	C	T
8	rs571010982	68294937	T	A
8	rs72654975	68295068	G	A
8	rs61403252	68295098	A	C
8	rs180917722	68295151	T	C
8	rs139610462	68295181	G	C
8	rs185793261	68295250	T	C
8	rs370288843	68295251	A	G
8	rs144541689	68295386	C	T
8	rs561254787	68295850	T	C
8	rs190432717	68295851	A	G
8	rs541831100	68295975	A	C
8	rs115730470	68296543	T	C
8	rs16933277	68296771	C	G
8	rs112930540	68296944	A	T
8	rs151335451	68296964	A	T
8	rs184862131	68296976	A	T
8	rs58904549	68296997	A	G
8	rs541986183	68297210	T	C
8	rs184991192	68297367	A	G
8	rs78754413	68297657	C	A
8	rs550940257	68297659	T	C
8	rs10092178	68297729	A	G
8	rs113674769	68297799	T	G
8	rs149357694	68298103	C	G
8	rs570825107	68298286	G	T
8	rs7844861	68298617	G	T
8	rs144669213	68298698	A	G
8	rs545966756	68299066	C	A
8	rs148282986	68299558	G	C
8	rs141343236	68299563	C	T
8	rs28502563	68299638	C	T
8	rs143601926	68299821	T	G
8	rs10100536	68299998	C	G
8	rs10504401	68300140	T	C
8	rs562893614	68300518	G	A
8	rs76269468	68300603	G	A
8	rs547989890	68300801	T	C
8	rs80248613	68300829	C	T
8	rs141360846	68300860	C	G
8	rs140492784	68301071	T	C
8	rs531417559	68301112	A	C
8	rs138147956	68301287	G	T
8	rs191363939	68301481	A	G
8	rs13266836	68301512	T	A
8	rs533555917	68301545	C	T
8	rs553618013	68301566	C	T
8	rs149551255	68301618	C	A
8	rs572432488	68301675	T	C
8	rs541455272	68301676	G	A
8	rs187151020	68301691	T	G
8	rs189934710	68301705	C	G
8	rs181667088	68301720	C	T
8	rs185794273	68301725	C	T
8	rs190062519	68301735	T	C
8	rs533979565	68301777	T	C
8	rs6994763	68301779	A	G
8	rs182336055	68301791	T	C
8	rs545433925	68301801	T	C
8	rs560504348	68301802	G	A
8	rs112897108	68301831	T	C
8	rs143666368	68301858	A	G
8	rs192931729	68302014	T	C
8	rs557203627	68302309	G	A
8	rs7829537	68302527	G	A
8	rs78398749	68302811	T	C
8	rs548345089	68302894	G	A
8	rs11787240	68303184	T	G
8	rs546078428	68303329	T	A
8	rs559688468	68303449	T	C
8	rs79303332	68303645	A	G
8	rs189503943	68303968	C	A
8	rs182909430	68304219	G	A
8	rs112841868	68304322	A	G
8	rs9298115	68304414	A	G
8	rs554054739	68304551	T	G
8	rs542152223	68304739	T	C
8	rs143839694	68304763	C	T
8	rs575052508	68304783	C	G
8	rs17427457	68305115	A	G
8	rs529276789	68305119	T	C
8	rs570546653	68305200	C	G
8	rs543978711	68305397	A	G
8	rs143728639	68306513	A	G
8	rs529011049	68306717	G	A
8	rs568470898	68306813	C	A
8	rs574070676	68307086	C	T
8	rs144506963	68307155	A	T
8	rs531181690	68307458	C	T
8	rs60281617	68308189	G	A
8	rs150030906	68308400	T	C
8	rs61052740	68308471	A	G
8	rs74737225	68308748	G	A
8	rs561000827	68309086	A	G
8	rs530049814	68309188	T	A
8	rs569909794	68309318	T	C
8	rs146197528	68309378	G	A
8	rs548686926	68309520	G	A
8	rs148265665	68309561	A	G
8	rs576982509	68309645	A	G
8	rs140327185	68309657	G	A
8	rs150345820	68309724	C	T
8	rs572133356	68309754	G	T
8	rs187751336	68310269	C	G
8	rs192248432	68310326	C	T
8	rs116290365	68310356	A	T
8	rs115329895	68310370	A	T
8	rs542153094	68310417	C	A
8	rs572034531	68310507	A	G
8	rs9298116	68310514	C	T
8	rs554705001	68310549	T	C
8	rs528278917	68310632	C	T
8	rs561860933	68310672	G	T
8	rs142451057	68310681	A	G
8	rs145954932	68310722	A	C
8	rs576425767	68310728	C	T
8	rs535679015	68310745	T	G
8	rs141491109	68310877	T	C
8	rs144856673	68310898	T	C
8	rs117803088	68310958	G	A
8	rs7015159	68311293	G	A
8	rs114418282	68311326	A	G
8	rs183188962	68311761	T	A
8	rs139834289	68311873	A	G
8	rs544014346	68312345	T	C
8	rs531915019	68312613	T	A
8	rs532925052	68312683	A	G
8	rs578049229	68313059	G	C
8	rs10103112	68313070	A	G
8	rs191299691	68313262	C	T
8	rs555645416	68313307	G	A
8	rs148900207	68313313	T	C
8	rs544114298	68313314	A	G
8	rs143575082	68313455	T	C
8	rs144686705	68313717	A	C
8	rs115185377	68314323	T	A
8	rs576315757	68314572	C	T
8	rs558955387	68314618	T	G
8	rs150295431	68314689	T	G
8	rs138353537	68314701	A	G
8	rs565019361	68314832	A	T
8	rs56762242	68314981	A	G
8	rs544670335	68315372	C	T
8	rs561179242	68315439	A	G
8	rs190184201	68315476	C	T
8	rs532688260	68315522	G	A
8	rs61702591	68315565	T	C
8	rs566027311	68315625	G	T
8	rs554813758	68315672	C	T
8	rs186649352	68315679	C	T
8	rs182331247	68315725	A	T
8	rs183801311	68315965	G	A
8	rs574818123	68315990	G	A
8	rs543241460	68316010	T	C
8	rs569948627	68316051	A	T
8	rs35492928	68316065	G	A
8	rs548212918	68316087	T	C
8	rs552132749	68316156	G	A
8	rs66993446	68316171	A	G
8	rs181257192	68317110	T	C
8	rs55878015	68317411	T	C
8	rs187414075	68317774	A	G
8	rs182475408	68318412	G	A
8	rs555182194	68318727	A	G
8	rs7821886	68318876	G	A
8	rs193083157	68318917	A	G
8	rs115570385	68319098	C	T
8	rs535405502	68319168	C	A
8	rs549262087	68319169	C	T
8	rs568916899	68319208	T	A
8	rs188975849	68319231	T	G
8	rs375148737	68319299	T	C
8	rs184226924	68319388	G	A
8	rs189450684	68319467	C	T
8	rs117887355	68319542	A	C
8	rs78960075	68319598	G	A
8	rs12677893	68319668	A	G
8	rs180952549	68319837	G	T
8	rs370149946	68319892	A	G
8	rs551594207	68320076	T	C
8	rs528469834	68320137	C	T
8	rs73691350	68320263	G	A
8	rs72654979	68320289	C	A
8	rs542643937	68320444	T	C
8	rs547886754	68320554	G	A
8	rs531220232	68320869	G	T
8	rs565201908	68320972	C	T
8	rs551130330	68321181	T	C
8	rs370663254	68321246	A	G
8	rs28718727	68321371	G	A
8	rs148720966	68321382	A	G
8	rs184385696	68321544	T	C
8	rs77080200	68321822	A	T
8	rs189112957	68321838	A	G
8	rs186362292	68321879	T	C
8	rs538626810	68321973	A	C
8	rs558630114	68322005	A	G
8	rs574545067	68322090	G	A
8	rs79438358	68322243	C	T
8	rs28622304	68322415	C	T
8	rs143431135	68322587	T	C
8	rs146727084	68322609	T	G
8	rs186209702	68322750	A	G
8	rs190832538	68322810	G	A
8	rs545860878	68322814	C	T
8	rs187900481	68323284	G	A
8	rs140257929	68323411	T	C
8	rs62513153	68323430	A	G
8	rs10097060	68323677	A	C
8	rs544541659	68323900	C	T
8	rs930153	68324200	C	T
8	rs537074232	68324266	C	A
8	rs72654980	68324583	A	T
8	rs189479993	68324684	T	A
8	rs555556181	68324971	A	G
8	rs558229670	68325100	T	A
8	rs141925537	68325109	A	G
8	rs150645953	68325226	A	G
8	rs561622495	68325307	A	C
8	rs181647131	68325394	G	A
8	rs186450348	68325563	T	C
8	rs566785797	68325567	C	T
8	rs138780627	68325610	T	C
8	rs149362054	68325677	T	C
8	rs199710557	68325886	T	A
8	rs562102989	68325888	A	T
8	rs554491836	68325897	G	A
8	rs574317139	68325899	G	A
8	rs532743080	68326253	G	A
8	rs539874693	68326258	G	T
8	rs188919139	68326319	T	C
8	rs533502050	68326343	T	C
8	rs146617494	68326777	A	G
8	rs191636329	68326832	T	A
8	rs547587053	68327088	A	G
8	rs572308504	68327321	G	C
8	rs561251262	68327929	A	G
8	rs141080130	68327997	A	G
8	rs190511355	68328051	T	C
8	rs73258688	68328490	C	T
8	rs543900614	68328730	C	A
8	rs532386698	68328771	A	G
8	rs188867394	68328894	C	G
8	rs76862915	68329019	T	C
8	rs146321309	68329063	G	C
8	rs138233371	68329101	G	A
8	rs75863566	68329215	A	G
8	rs548875150	68329453	T	C
8	rs117542444	68329489	T	C
8	rs139192354	68329735	T	C
8	rs149942055	68329802	A	G
8	rs13439080	68329832	C	A
8	rs200653766	68330143	G	A
8	rs148651664	68330226	G	A
8	rs10087433	68330396	G	T
8	rs75295515	68330403	G	A
8	rs190212948	68330409	C	A
8	rs151125128	68330722	G	A
8	rs544925441	68330847	T	C
8	rs28439469	68330998	T	C
8	rs184250902	68331067	G	A
8	rs528064827	68331104	A	G
8	rs570282073	68331477	C	G
8	rs539275375	68331533	A	G
8	rs13438973	68331930	C	T
8	rs141097772	68332022	C	T
8	rs558511552	68332031	T	C
8	rs73691984	68332821	G	A
8	rs180897217	68332917	C	G
8	rs182293271	68333496	C	G
8	rs117807531	68333499	C	A
8	rs554189459	68333526	C	T
8	rs144979312	68333608	C	T
8	rs540493799	68333766	G	A
8	rs3395	68334411	C	T
8	rs531558365	68334479	G	T
8	rs72654981	68334782	A	G
8	rs556524498	68335141	T	C
8	rs147385189	68335195	G	A
8	rs7843876	68335509	A	G
8	rs552541833	68335575	T	C
8	rs145067550	68335578	T	C
8	rs539049652	68336272	A	G
8	rs11776412	68336363	T	C
8	rs536249818	68336392	C	T
8	rs7845285	68336443	T	C
8	rs189391332	68336545	T	C
8	rs543154902	68336556	A	G
8	rs186343608	68337061	T	G
8	rs553385622	68337571	T	C
8	rs573434326	68337616	A	T
8	rs531152744	68337827	C	T
8	rs150592026	68337860	T	C
8	rs565544564	68338162	T	C
8	rs528349214	68338166	T	C
8	rs28758628	68338461	C	T
8	rs28526061	68338497	C	T
8	rs117469827	68338570	A	T
8	rs182102579	68339396	A	C
8	rs149341325	68339403	A	T
8	rs72654982	68339569	G	C
8	rs192493627	68339608	G	T
8	rs183200438	68339849	A	G
8	rs142823004	68339878	T	A
8	rs7009065	68339888	T	C
8	rs192771122	68340025	A	G
8	rs139475889	68340757	T	C
8	rs184937051	68341016	T	C
8	rs113602907	68341120	G	A
8	rs527941642	68341527	G	A
8	rs189479833	68341573	T	A
8	rs139753733	68341631	T	C
8	rs537952037	68341695	G	A
8	rs557431317	68341778	A	C
8	rs59249682	68341830	A	G
8	rs542888646	68342016	G	A
8	rs146607743	68342169	G	T
8	rs6982920	68342368	A	G
8	rs60528951	68342566	A	G
8	rs554730713	68342696	G	T
8	rs529903654	68343098	A	T
8	rs140458867	68343324	T	C
8	rs556447612	68343387	C	T
8	rs73258696	68343686	T	C
8	rs143969055	68343836	T	C
8	rs117963898	68343837	A	G
8	rs546330364	68343844	G	A
8	rs148216280	68344055	T	C
8	rs16933301	68344106	A	G
8	rs183239906	68344272	G	T
8	rs139046265	68344519	C	T
8	rs541110849	68344555	A	G
8	rs116922414	68344842	C	G
8	rs186611161	68344905	G	T
8	rs73258699	68344981	A	G
8	rs13275199	68345016	A	G
8	rs149819120	68345019	G	C
8	rs185776908	68345037	C	G
8	rs142840471	68345426	T	C
8	rs62513761	68345853	A	G
8	rs78562841	68346183	C	T
8	rs75657518	68346191	G	A
8	rs138313759	68346339	C	T
8	rs143321447	68346382	T	C
8	rs117556189	68346582	C	T
8	rs7837952	68346693	C	G
8	rs564314080	68346852	T	C
8	rs35738435	68346853	C	T
8	rs566850692	68346931	A	C
8	rs187385052	68346936	G	C
8	rs538535809	68347015	A	G
8	rs11781908	68347055	A	G
8	rs549063371	68347492	T	C
8	rs569245488	68347501	T	C
8	rs11784434	68347562	G	A
8	rs541203135	68347612	G	C
8	rs199712480	68347637	G	T
8	rs12334853	68347834	C	T
8	rs376156571	68348086	G	A
8	rs150138057	68348257	T	A
8	rs190210496	68348927	G	A
8	rs561125057	68349054	T	G
8	rs186905451	68349096	G	C
8	rs548795910	68349174	C	A
8	rs142321541	68349334	G	T
8	rs554140264	68349373	C	G
8	rs35000606	68349457	T	C
8	rs563743135	68349609	A	G
8	rs189016640	68349958	T	A
8	rs141542179	68350246	G	A
8	rs113757979	68350342	A	G
8	rs71515064	68350403	C	T
8	rs547374356	68350590	G	A
8	rs181487424	68350856	C	T
8	rs537729435	68350980	A	C
8	rs7002216	68351170	C	A
8	rs147652066	68351428	A	G
8	rs117486597	68351698	T	C
8	rs151198427	68351787	A	G
8	rs140260112	68351818	T	C
8	rs77977253	68351903	T	C
8	rs77078176	68351905	A	G
8	rs182002336	68351933	C	T
8	rs187247436	68352141	G	A
8	rs7008075	68352280	T	G
8	rs568590680	68352336	T	C
8	rs190079549	68352798	T	C
8	rs559265574	68352883	C	T
8	rs56078367	68352907	A	G
8	rs556674238	68353746	A	G
8	rs184369140	68353874	G	A
8	rs144817024	68354444	A	G
8	rs569338673	68354584	C	T
8	rs552521737	68354804	T	C
8	rs55897474	68354999	C	T
8	rs79691369	68355045	T	C
8	rs7010038	68355456	C	T
8	rs554284692	68355823	C	A
8	rs139233154	68355859	T	G
8	rs562753536	68355902	T	C
8	rs544621497	69143167	A	C
8	rs4573255	69143228	A	G
8	rs559134943	69143355	C	T
8	rs16934364	69143417	T	C
8	rs551913191	69143427	A	G
8	rs2280636	69143520	C	A
8	rs150821816	69143588	T	C
8	rs2280637	69143589	G	A
8	rs560857535	69143742	C	T
8	rs138259695	69143775	C	T
8	rs2280638	69143973	T	C
8	rs2280639	69143988	T	C
8	rs2280640	69143996	A	G
8	rs537423181	69144159	C	G
8	rs557428408	69144169	G	A
8	rs2280641	69144204	C	T
8	rs560820776	69144311	G	T
8	rs78735291	69144464	G	A
8	rs548829988	69144480	T	C
8	rs537785051	69144625	C	A
8	rs6472392	69144834	G	T
8	rs7004629	69144997	C	T
8	rs6984731	69145153	G	C
8	rs559379140	69145191	C	T
8	rs17463773	69145263	G	A
8	rs12546271	69145346	C	T
8	rs12548558	69145385	G	A
8	rs62520603	69145467	G	A
8	rs76879975	69145469	G	A
8	rs74887307	69145470	A	G
8	rs1525054	69145909	A	T
8	rs35741702	69146138	C	T
8	rs12681348	69146175	G	A
8	rs566586726	69146217	G	A
8	rs13262547	69146354	G	T
8	rs183703582	69146822	T	C
8	rs1357846	69146841	A	G
8	rs117975641	69146921	C	T
8	rs548986960	69146967	C	T
8	rs12547567	69146989	C	T
8	rs12547594	69147132	G	T
8	rs1404600	69147232	A	C
8	rs11556027	69147279	C	T
8	rs1404601	69147378	C	G
8	rs532742919	69147638	C	T
8	rs12541905	69147906	A	G
8	rs10504423	69147931	G	A
8	rs557533622	69147962	G	C
8	rs12544661	69147983	C	T
8	rs7464421	69148061	A	G
8	rs13272579	69148623	C	T
8	rs16934389	69148647	T	C
8	rs560433606	69148668	T	C
8	rs17379438	69148714	G	A
8	rs13271545	69148808	A	G
8	rs1058194	69149016	T	A
8	rs556553812	69149091	C	T
8	rs1058196	69149220	A	G
8	rs1525055	69149349	T	A
8	rs1525056	69149400	G	A
8	rs547056439	69149793	A	C
8	rs17379640	69149856	G	A
8	rs138931314	69149867	G	C
8	rs57801041	69149933	G	A
8	rs11994968	69150048	G	A
8	rs575013794	69150058	G	A
8	rs1880538	69150113	G	A
8	rs193021043	69150137	G	A
8	rs13282050	69150183	T	C
8	rs141455730	69150381	A	G
8	rs1917544	69150440	A	C
8	rs73683419	69150509	C	T
8	rs73683420	69150562	G	A
8	rs544897815	69150677	A	C
8	rs13257592	69150725	A	T
8	rs560599413	69150921	G	A
8	rs7819467	69150976	T	C
8	rs13258486	69151029	C	T
8	rs183937716	69151214	A	T
8	rs528689865	69151362	G	C
8	rs577296743	69151433	C	A
8	rs10808759	69151500	C	T
8	rs16934405	69151511	G	A
8	rs16934407	69151566	G	A
8	rs150859931	69151597	T	C
8	rs75479548	69151657	G	A
8	rs528706232	69151875	T	C
8	rs79398236	69151878	T	A
8	rs139341678	69152024	T	C
8	rs1404602	69152304	A	T
8	rs4593527	69152312	A	C
8	rs146139586	69152384	T	C
8	rs139124373	69152886	A	G
8	rs536644031	69152920	A	G
8	rs7812912	69152987	C	T
8	rs150963036	69153009	G	T
8	rs566608198	69153120	T	C
8	rs140804140	69153151	A	G
8	rs117371520	69153185	C	A
8	rs568115746	69153186	C	A
8	rs200886153	69153871	T	C
8	rs549167652	69153961	T	C
8	rs117057126	69153996	A	G
8	rs539792842	69154039	C	A
8	rs117349497	69154138	T	C
8	rs576127763	69154254	T	C
8	rs550500450	69154759	A	T
8	rs376125307	69154859	T	G
8	rs78788421	69154890	G	A
8	rs1997035	69155129	T	C
8	rs75696051	69155536	G	A
8	rs9650229	69155563	T	G
8	rs117584148	69155569	G	A
8	rs147817717	69155951	T	C
8	rs4737888	69156021	G	A
8	rs181607604	69156703	A	T
8	rs185935263	69156844	A	G
8	rs80138255	69157078	A	T
8	rs149164052	69157161	A	G
8	rs554773713	69157529	C	T
8	rs79658133	69158002	A	G
8	rs559238315	69158213	A	C
8	rs571681741	69158282	C	G
8	rs540701659	69158325	T	C
8	rs11782506	69158736	T	C
8	rs117326261	69158865	A	G
8	rs150508639	69158933	C	T
8	rs574375244	69159040	C	T
8	rs11783552	69159705	A	G
8	rs182927004	69159866	A	G
8	rs187267963	69159901	A	G
8	rs188024339	69159992	C	T
8	rs192408489	69160296	A	T
8	rs13277680	69160318	A	C
8	rs1357847	69160409	G	A
8	rs184624242	69160415	T	A
8	rs542435230	69160544	G	A
8	rs75927349	69160571	A	G
8	rs540743577	69161082	T	C
8	rs570426942	69161105	T	A
8	rs577588843	69161275	A	G
8	rs181804362	69161456	C	G
8	rs539422915	69161486	A	G
8	rs1608757	69162031	T	C
8	rs563239429	69162122	C	T
8	rs183446198	69162129	T	A
8	rs1608756	69162163	C	T
8	rs148184320	69162306	A	G
8	rs542683294	69162343	T	C
8	rs556604928	69162347	G	A
8	rs544414885	69162389	T	A
8	rs72662952	69162632	G	A
8	rs7844684	69162824	C	T
8	rs531352636	69162844	A	C
8	rs571467624	69162910	T	G
8	rs562098232	69163675	A	G
8	rs568566308	69163779	A	C
8	rs139569689	69163826	G	T
8	rs74974962	69163839	G	A
8	rs77706177	69163915	T	C
8	rs78287619	69163988	G	T
8	rs145644148	69164795	T	C
8	rs544600302	69164931	A	T
8	rs146798646	69165112	G	A
8	rs552909366	69165189	C	T
8	rs565896590	69165197	A	C
8	rs140867011	69165242	T	C
8	rs548365457	69165294	T	C
8	rs112526477	69165336	T	C
8	rs189631074	69165436	T	C
8	rs188083488	69165621	A	G
8	rs546146762	69165696	T	A
8	rs569475133	69165818	G	A
8	rs552391417	69166457	G	A
8	rs565836751	69166528	G	A
8	rs146928813	69166753	T	C
8	rs9643594	69167137	A	T
8	rs528291156	69167264	A	G
8	rs550642209	69167363	C	T
8	rs117204558	69167905	T	C
8	rs28396915	69167930	G	T
8	rs566477703	69168102	A	G
8	rs189816446	69168492	A	G
8	rs144172877	69168621	A	G
8	rs563046153	69168743	A	G
8	rs187916416	69168839	G	T
8	rs75838142	69168971	A	G
8	rs73265384	69169022	T	C
8	rs116033682	69169363	T	C
8	rs72662953	69169426	A	G
8	rs149178731	69169434	A	G
8	rs147941209	69169547	C	A
8	rs7005494	69169760	T	G
8	rs35676224	69169793	A	G
8	rs188562967	69169827	T	G
8	rs184844056	69170015	T	C
8	rs4404896	69170146	A	T
8	rs4570138	69170495	C	A
8	rs117869955	69170640	C	T
8	rs550502900	69170760	C	T
8	rs72662955	69171164	G	C
8	rs80082463	69171184	A	G
8	rs139331855	69171413	T	G
8	rs549432734	69171532	T	C
8	rs116871234	69171567	T	C
8	rs181438251	69171889	C	T
8	rs571954404	69172340	A	G
8	rs183984280	69172646	C	T
8	rs72662957	69172968	T	G
8	rs549612000	69172994	G	A
8	rs7463341	69173049	C	T
8	rs73683422	69173080	A	G
8	rs193132571	69173471	T	C
8	rs76149106	69174057	T	G
8	rs75646616	69174358	C	T
8	rs117019704	69174361	T	C
8	rs117402602	69174459	T	A
8	rs149811273	69174582	A	G
8	rs530446706	69174991	T	C
8	rs1917543	69175230	G	C
8	rs72662958	69175292	A	G
8	rs72662959	69175390	T	G
8	rs113980513	69175511	G	C
8	rs78104745	69175540	A	C
8	rs4737889	69176154	C	A
8	rs181172876	69176220	T	G
8	rs573053988	69176297	T	C
8	rs76277339	69176640	G	A
8	rs79726682	69176814	A	C
8	rs10088113	69177346	G	C
8	rs556639802	69177988	G	T
8	rs146016054	69178217	A	G
8	rs527946418	69178683	A	T
8	rs1404595	69178875	C	T
8	rs4559225	69179166	C	T
8	rs138763810	69179172	G	A
8	rs112608117	69179726	A	C
8	rs571082205	69179737	C	G
8	rs62520605	69179927	T	C
8	rs77979184	69179989	A	C
8	rs188749686	69180165	T	C
8	rs367932057	69180229	G	T
8	rs545873204	69180313	G	T
8	rs78591855	69180574	T	C
8	rs576248239	69180644	T	C
8	rs148827297	69180825	T	C
8	rs10110416	69180842	T	C
8	rs74742768	69180906	A	T
8	rs577156328	69180964	C	T
8	rs137937585	69181100	A	G
8	rs72662964	69181226	A	C
8	rs190138479	69181518	T	C
8	rs183984130	69181669	C	T
8	rs1404593	69181681	T	G
8	rs117461941	69181973	T	G
8	rs7833569	69181979	A	G
8	rs539013811	69182113	G	A
8	rs2177696	69182261	A	G
8	rs553276597	69182324	A	G
8	rs77870871	69182597	G	A
8	rs12549282	69182740	C	T
8	rs570687218	69182779	G	A
8	rs147471821	69182895	G	A
8	rs191777639	69182915	G	A
8	rs546062632	69183236	T	C
8	rs2890425	69183241	T	C
8	rs12546864	69183291	A	G
8	rs532115814	69183549	T	C
8	rs17380201	69183642	C	A
8	rs369356009	69183657	A	T
8	rs1525052	69183675	T	G
8	rs550040677	69183716	C	G
8	rs571818615	69183728	G	T
8	rs13438958	69183747	G	A
8	rs77589155	69183777	C	A
8	rs60860526	69184023	C	T
8	rs185575376	69184068	C	A
8	rs7843056	69184077	A	C
8	rs535677795	69184216	A	G
8	rs77319096	69184462	C	A
8	rs372202078	69184774	T	C
8	rs144704433	69184946	G	C
8	rs533583985	69185140	C	T
8	rs376572709	69185217	A	G
8	rs7817446	69185478	A	C
8	rs7835997	69185487	T	G
8	rs7817585	69185526	C	T
8	rs77671326	69186081	G	T
8	rs536320339	69186180	C	T
8	rs12681097	69186276	A	G
8	rs569724304	69186424	C	T
8	rs183518314	69186512	T	C
8	rs72662965	69186520	G	A
8	rs191056575	69186612	C	T
8	rs75116338	69186837	G	A
8	rs186762711	69186940	T	C
8	rs138320367	69187162	G	C
8	rs72662966	69187182	A	T
8	rs188069582	69187287	C	T
8	rs118007082	69187409	A	C
8	rs1917545	69187507	T	C
8	rs75761596	69187561	T	A
8	rs545912211	69187612	T	C
8	rs72662967	69187661	T	C
8	rs185206737	69187729	G	A
8	rs76449746	69187747	A	C
8	rs534712411	69187894	A	C
8	rs11985308	69188067	T	A
8	rs534285176	69188123	T	A
8	rs188083441	69188249	A	G
8	rs541724538	69188422	A	G
8	rs532149098	69188584	A	C
8	rs186388204	69188703	T	C
8	rs55771416	69188704	A	G
8	rs139831667	69188884	A	C
8	rs111789586	69188979	T	G
8	rs57240561	69188981	A	G
8	rs561779602	69188999	C	T
8	rs190804465	69189027	A	G
8	rs570698827	69189049	T	C
8	rs112605848	69189103	G	A
8	rs555582845	69189209	T	C
8	rs140252220	69189645	A	G
8	rs533316976	69189653	C	T
8	rs4585741	69189743	G	A
8	rs552992877	69189875	C	G
8	rs112760736	69189893	A	G
8	rs147922681	69189953	A	G
8	rs7017952	69189959	A	G
8	rs571719742	69190171	T	C
8	rs202145937	69190190	G	A
8	rs10097904	69190253	A	G
8	rs566529887	69190264	A	C
8	rs6980598	69190308	T	C
8	rs6984671	69190563	C	A
8	rs375868926	69190633	G	T
8	rs547548267	69190649	A	G
8	rs537739201	69190904	A	G
8	rs192712214	69190927	G	A
8	rs12680812	69190936	T	C
8	rs7816932	69191147	A	G
8	rs561181516	69191325	G	A
8	rs372333953	69191383	G	A
8	rs28849834	69191466	G	A
8	rs28781310	69191517	T	C
8	rs28842216	69191572	C	T
8	rs553833526	69191699	G	A
8	rs28801118	69191726	G	A
8	rs187334300	69191817	G	A
8	rs184615140	69191884	T	A
8	rs143073542	69192059	C	T
8	rs146157825	69192072	G	A
8	rs549869864	69192298	C	A
8	rs559106402	69192351	A	G
8	rs144476039	69192367	A	G
8	rs148427209	69192380	G	C
8	rs373592083	69192381	A	G
8	rs192576542	69192498	T	G
8	rs7015778	69192623	A	T
8	rs181252223	69192644	G	C
8	rs564477562	69192681	C	G
8	rs11990281	69192764	G	A
8	rs568122576	69193012	T	C
8	rs13271781	69193258	G	A
8	rs543486703	69193456	T	G
8	rs72662969	69193509	A	G
8	rs186325624	69193587	A	G
8	rs13279518	69193594	A	G
8	rs548602097	69193649	G	A
8	rs72662971	69193986	G	T
8	rs545589807	69194068	G	A
8	rs79243892	69194148	G	A
8	rs2380454	69194301	T	C
8	rs550832924	69194396	G	T
8	rs180681738	69194397	T	C
8	rs12543610	69194417	A	T
8	rs566998791	69194502	T	C
8	rs539681931	69194909	C	T
8	rs117732545	69195031	T	C
8	rs190378228	69195089	A	C
8	rs75665430	69195322	T	C
8	rs552959079	69195419	G	A
8	rs6993618	69195493	T	C
8	rs1949848	69195727	A	G
8	rs529264850	69195800	T	C
8	rs1949847	69195836	A	G
8	rs531831006	69195879	C	T
8	rs10216535	69195892	C	G
8	rs4737891	69195984	A	G
8	rs76636839	69196011	T	A
8	rs80294794	69196176	T	C
8	rs187552636	69196177	G	A
8	rs12542353	69196430	G	A
8	rs184059103	69196722	T	C
8	rs144417581	69196798	A	G
8	rs11776582	69196984	C	T
8	rs62520643	69197089	T	C
8	rs184544758	69197128	A	G
8	rs62520644	69197152	T	C
8	rs62520645	69197212	C	T
8	rs62520646	69197298	C	G
8	rs537398523	69197311	A	G
8	rs182053572	69197474	G	T
8	rs118008096	69197572	G	A
8	rs28510495	69197688	A	G
8	rs542212612	69197806	G	A
8	rs13269731	69197813	T	C
8	rs10216951	69197824	C	T
8	rs112524253	69197826	T	C
8	rs10216581	69197838	T	C
8	rs187610610	69197839	A	G
8	rs550627243	69197866	A	G
8	rs72662972	69198000	C	G
8	rs7843469	69198036	T	A
8	rs7843622	69198140	T	C
8	rs7825426	69198213	A	C
8	rs558704920	69198325	C	G
8	rs11998295	69199198	T	C
8	rs1880537	69199383	G	T
8	rs1880536	69199387	G	A
8	rs7834114	69199465	C	A
8	rs4737892	69199676	T	C
8	rs185842937	69199758	G	T
8	rs6472394	69199953	T	G
8	rs77516542	69200102	A	G
8	rs12674787	69200163	C	A
8	rs558929831	69200291	T	C
8	rs192027238	69200292	A	G
8	rs72662973	69200594	C	T
8	rs10091306	69200616	A	G
8	rs149948732	69200731	G	C
8	rs13262290	69200782	A	C
8	rs13264402	69200842	T	C
8	rs72662974	69200894	T	C
8	rs148495858	69200931	A	G
8	rs79211155	69200995	T	C
8	rs555859737	69201125	C	T
8	rs7827778	69201490	T	G
8	rs72662975	69201573	C	T
8	rs72662976	69201627	A	G
8	rs76198078	69201666	C	T
8	rs542884497	69201697	A	C
8	rs568401064	69201746	A	G
8	rs72662977	69201810	A	G
8	rs59984051	69201939	C	A
8	rs564516009	69202095	A	T
8	rs11990798	69202104	C	T
8	rs7844772	69202106	A	C
8	rs28610401	69202165	T	C
8	rs4737893	69202292	A	G
8	rs184316814	69202295	T	C
8	rs113786339	69202416	A	G
8	rs577547851	69202423	G	A
8	rs545071670	69202426	A	G
8	rs193180571	69202611	T	G
8	rs10099657	69202702	G	A
8	rs190686839	69202861	T	C
8	rs11988013	69202862	T	G
8	rs185076369	69202922	C	T
8	rs4737894	69203020	C	T
8	rs4737895	69203034	C	T
8	rs12546109	69203113	A	T
8	rs150469548	69203173	G	A
8	rs4737896	69203328	A	G
8	rs4737256	69203721	C	T
8	rs142743798	69203976	T	C
8	rs57556201	69204154	A	G
8	rs74586518	69204223	G	A
8	rs7820659	69204305	A	G
8	rs75533179	69204666	T	C
8	rs13266990	69204667	A	G
8	rs141736698	69204843	T	C
8	rs191557102	69205186	T	C
8	rs55758486	69205201	C	T
8	rs534804562	69205231	G	A
8	rs2380455	69205351	T	C
8	rs7828959	69205472	A	G
8	rs143663333	69205555	G	A
8	rs552414977	69205620	T	C
8	rs151102045	69206142	T	C
8	rs138619551	69206321	T	C
8	rs75256497	69206687	A	G
8	rs1404605	69206699	G	A
8	rs7005008	69206844	T	G
8	rs76109712	69206966	T	G
8	rs565655080	69206981	C	G
8	rs576047506	69207317	T	C
8	rs74852844	69207321	T	C
8	rs143596875	69207701	C	G
8	rs10113050	69207703	C	T
8	rs528323958	69207731	T	C
8	rs139303800	69207746	A	G
8	rs77729003	69208104	T	C
8	rs79520930	69208132	A	G
8	rs184830427	69208334	T	C
8	rs6982836	69208366	T	G
8	rs188074539	69208392	T	C
8	rs550417664	69208507	G	A
8	rs142552421	69208510	T	C
8	rs12155829	69209693	G	C
8	rs10106923	69210194	G	C
8	rs190795737	69210211	A	T
8	rs147993862	69210281	T	A
8	rs533079622	69210399	A	C
8	rs533479179	69210508	C	T
8	rs531414884	69210560	G	A
8	rs146259819	69210826	C	T
8	rs10957426	69211086	C	T
8	rs192221427	69211197	A	G
8	rs565478851	69211291	A	C
8	rs138118749	69211873	G	A
8	rs542525593	69211881	T	C
8	rs191128432	69212147	C	T
8	rs561296087	69212180	C	T
8	rs142707245	69212255	T	C
8	rs567311108	69212519	T	A
8	rs189362542	69212576	T	C
8	rs1525057	69212658	T	A
8	rs181267057	69212664	A	T
8	rs74653972	69212845	A	G
8	rs150646581	69212868	G	A
8	rs13259352	69213047	G	C
8	rs574458328	69213103	C	T
8	rs144832029	69213253	A	C
8	rs554526149	69213675	G	A
8	rs529561691	69213953	T	C
8	rs1581542	69214029	T	C
8	rs181666243	69214064	C	T
8	rs532395434	69214081	C	T
8	rs567676285	69214255	A	G
8	rs114153544	69214376	T	C
8	rs576524749	69214704	A	C
8	rs180671895	69214785	A	T
8	rs575663436	69215109	C	T
8	rs186061845	69215352	A	G
8	rs548416342	69215508	C	T
8	rs76613743	69215625	A	G
8	rs541647251	69216429	C	T
8	rs540751069	69216489	C	A
8	rs4625020	69216799	C	T
8	rs538504840	69216942	A	G
8	rs2692030	69217174	T	A
8	rs118145257	69217337	A	C
8	rs77193160	69217368	C	T
8	rs190372265	69217410	A	C
8	rs77915434	69217460	T	A
8	rs77461948	69217461	G	C
8	rs143159856	69217476	T	A
8	rs13255405	69217713	G	C
8	rs140122457	69217919	G	A
8	rs528993081	69218107	C	T
8	rs187802592	69218479	A	G
8	rs79965543	69218858	G	C
8	rs545642111	69218899	C	G
8	rs528000173	69219006	A	T
8	rs145381341	69219346	G	C
8	rs542669773	69219560	A	G
8	rs76505058	69219673	C	G
8	rs2676640	69219747	T	G
8	rs184534120	69219947	A	G
8	rs76803601	69219987	T	C
8	rs189245588	69220116	G	A
8	rs187331146	69220840	A	G
8	rs2676643	69221116	T	C
8	rs13251356	69221210	G	A
8	rs56802550	69221537	C	T
8	rs113896180	69221592	A	G
8	rs190119582	69221879	A	C
8	rs191723373	69222497	C	T
8	rs570976826	69222604	A	C
8	rs814464	69222802	C	T
8	rs183962265	69222822	T	C
8	rs188864072	69222890	G	C
8	rs146454447	69223240	T	C
8	rs149716787	69223248	C	T
8	rs182325016	69223481	T	C
8	rs117719780	69223486	C	T
8	rs188995038	69223670	T	G
8	rs530465550	69223702	A	G
8	rs76845566	69224018	T	C
8	rs814465	69224040	C	T
8	rs557838364	69224386	T	C
8	rs533993566	69224440	C	T
8	rs78266377	69224453	T	C
8	rs73262970	69224536	T	C
8	rs75199114	69224603	G	C
8	rs190435824	69224631	A	G
8	rs1807806	69224718	G	A
8	rs185065641	69224809	A	G
8	rs75816766	69224853	A	G
8	rs188318458	69225178	T	C
8	rs543259249	69225260	G	C
8	rs567675537	69225454	A	G
8	rs12544823	69225466	C	T
8	rs185579393	69225542	T	C
8	rs78852474	69225666	T	C
8	rs538042228	69225703	A	G
8	rs78398709	69225862	T	C
8	rs72662985	69225933	T	C
8	rs55769645	69225969	T	C
8	rs537671161	69226053	A	T
8	rs551523964	69226170	C	T
8	rs553803305	69226396	T	C
8	rs79472388	69226421	C	G
8	rs117723328	69226753	A	C
8	rs191716163	69226791	C	A
8	rs183497494	69226877	A	G
8	rs551294137	69226949	A	G
8	rs187218423	69227040	T	G
8	rs148637415	69227276	T	G
8	rs13276394	69227285	A	C
8	rs142129562	69227429	C	A
8	rs151191909	69227813	G	A
8	rs188053964	69227842	A	C
8	rs185185934	69228018	A	G
8	rs569588460	69228111	C	G
8	rs192460714	69228244	T	C
8	rs577209078	69228519	A	C
8	rs7829425	69228551	C	T
8	rs112225874	69228553	T	C
8	rs555270794	69228995	A	G
8	rs568359238	69229015	C	T
8	rs2692027	69229128	T	C
8	rs7004646	69229605	T	C
8	rs111681307	69229690	T	C
8	rs558083624	69229863	T	C
8	rs571137706	69229889	T	C
8	rs116600582	69229923	C	T
8	rs181605838	69229958	C	G
8	rs575631032	69230003	C	T
8	rs186729970	69230598	G	C
8	rs814452	69230920	T	C
8	rs142146343	69231113	C	G
8	rs13271000	69231462	T	C
8	rs189719682	69231476	G	A
8	rs539271392	69231610	A	G
8	rs138472712	69231626	A	G
8	rs80092224	69231676	G	C
8	rs540846932	69231979	T	A
8	rs814453	69232412	C	T
8	rs78263031	69232416	C	T
8	rs192219222	69232457	C	T
8	rs543182525	69232651	G	A
8	rs112824620	69232799	C	T
8	rs145248194	69232810	T	C
8	rs547527214	69232811	A	G
8	rs569075246	69232843	G	T
8	rs556167790	69232921	C	T
8	rs187812686	69232944	T	C
8	rs573649725	69233163	T	C
8	rs140584121	69233295	G	C
8	rs73262979	69233311	A	G
8	rs151026959	69233330	T	C
8	rs76067776	69233331	A	G
8	rs527716151	69233464	A	G
8	rs114601488	69233862	A	G
8	rs75258209	69234453	T	C
8	rs530143821	69234836	A	G
8	rs530146310	69234910	C	T
8	rs116563399	69234930	T	A
8	rs569629806	69235139	G	A
8	rs558693198	69235208	A	G
8	rs814454	69235266	A	G
8	rs571243638	69235294	A	G
8	rs188969478	69235318	A	G
8	rs75331423	69235832	C	A
8	rs113503247	69235900	C	T
8	rs182083595	69236018	T	C
8	rs2037680	69236200	A	G
8	rs185918783	69236812	T	C
8	rs814439	69236839	G	T
8	rs191169896	69237016	C	T
8	rs143402241	69237347	C	T
8	rs13278793	69237570	A	G
8	rs190357879	69237594	G	A
8	rs148186655	69237612	G	A
8	rs139551382	69237878	T	C
8	rs10098538	69238027	T	C
8	rs545401606	69238129	A	T
8	rs143551691	69238160	C	T
8	rs147188021	69238169	G	A
8	rs192470961	69238190	C	T
8	rs375186610	69238270	C	T
8	rs571176486	69238291	T	C
8	rs10099008	69238380	C	T
8	rs566800864	69238530	T	G
8	rs536860715	69238621	A	G
8	rs556694707	69238628	C	T
8	rs58947046	69238688	C	T
8	rs28675167	69238766	T	C
8	rs57684550	69238801	T	C
8	rs184619023	69239117	G	A
8	rs74435766	69239171	A	C
8	rs191979999	69239416	G	A
8	rs184532514	69239456	T	C
8	rs6991818	69239634	G	C
8	rs148706254	69239929	A	G
8	rs78653785	69240147	G	A
8	rs185820666	69240303	T	C
8	rs190622299	69240325	A	T
8	rs543344596	69240455	A	G
8	rs531121140	69240560	G	C
8	rs151260338	69241098	G	A
8	rs16934452	69241148	C	A
8	rs542830539	69241239	G	T
8	rs556460419	69241260	C	T
8	rs814438	69241269	A	G
8	rs6998686	69241298	T	G
8	rs529115877	69241361	C	T
8	rs548879715	69241366	G	A
8	rs112438387	69241472	A	G
8	rs184297397	69241539	C	T
8	rs188991009	69241564	G	A
8	rs576331396	69241680	A	C
8	rs137883534	69242030	C	T
8	rs705992	69242226	A	T
8	rs567358630	69242339	C	T
8	rs77323698	69242430	C	A
8	rs868546	69242537	A	G
8	rs180682881	69242958	A	G
8	rs116317841	69242974	T	C
8	rs1971527	69242983	A	T
8	rs1971404	69243173	T	C
8	rs572196803	69243210	T	G
8	rs568738383	69243442	G	C
8	rs117939476	69243580	A	G
8	rs2676639	69243745	T	C
8	rs75503593	69243860	G	C
8	rs73254833	69243965	C	G
8	rs570905873	69244062	C	T
8	rs554701458	69244170	C	T
8	rs561425035	69244455	G	A
8	rs542069168	69244747	T	G
8	rs78528513	69244989	C	T
8	rs6982194	69245326	A	G
8	rs7818147	69245872	A	G
8	rs141263344	69245897	A	C
8	rs550315396	69246213	G	C
8	rs557037299	69246293	G	C
8	rs183718110	69246387	C	T
8	rs6991082	69246455	T	A
8	rs814451	69246552	A	G
8	rs540965907	69246743	G	T
8	rs146297243	69246756	A	G
8	rs7822588	69246862	G	A
8	rs814450	69247003	A	G
8	rs814449	69247088	A	G
8	rs61152394	69247469	G	C
8	rs151306771	69247518	A	G
8	rs537815885	69247543	A	G
8	rs534411241	69247626	G	A
8	rs186733039	69247692	T	A
8	rs571332488	69248544	G	A
8	rs814448	69248589	A	T
8	rs144209626	69249397	T	C
8	rs117907546	69249531	T	A
8	rs7017437	69249628	A	G
8	rs542855621	69249683	A	T
8	rs556438751	69249684	A	C
8	rs185293722	69249693	T	C
8	rs79762999	69250031	G	A
8	rs76152236	69250121	T	A
8	rs570201606	69250182	C	A
8	rs78269713	69250225	T	C
8	rs188561598	69250242	C	T
8	rs145793632	69250863	G	T
8	rs148982407	69250877	A	G
8	rs62521783	69250928	A	G
8	rs145633328	69251011	G	T
8	rs147749758	69251072	A	G
8	rs2176368	69251138	A	G
8	rs142662144	69251208	A	T
8	rs2138678	69251286	T	A
8	rs145745096	69251439	C	T
8	rs188055548	69251503	G	A
8	rs183851303	69251769	C	T
8	rs573494839	69252216	C	A
8	rs189866191	69252356	C	A
8	rs564550208	69252366	A	G
8	rs2138677	69252417	T	C
8	rs76759090	69252424	G	A
8	rs146019599	69252456	G	A
8	rs564608928	69252979	G	A
8	rs77077226	69253174	T	A
8	rs114502232	69253341	T	C
8	rs80161135	69253437	C	T
8	rs141445301	69253637	C	T
8	rs814447	69253787	G	A
8	rs188586919	69253805	C	T
8	rs56096455	69253895	A	G
8	rs192954307	69253964	A	G
8	rs6472395	69254642	T	C
8	rs536256569	69254745	A	T
8	rs551734787	69254878	T	C
8	rs75968670	69254997	A	T
8	rs76028663	69254998	G	C
8	rs562388395	69255160	C	A
8	rs551204621	69255246	T	C
8	rs536597978	69255407	G	A
8	rs150961358	69255598	G	A
8	rs56353094	69255600	G	A
8	rs814446	69255815	G	C
8	rs118118234	69255819	A	G
8	rs182078056	69255933	G	A
8	rs814445	69256231	A	G
8	rs558415780	69256592	T	G
8	rs571725330	69256593	G	A
8	rs78346550	69256653	G	A
8	rs574431665	69256764	G	A
8	rs182910897	69257262	C	G
8	rs534324983	69257400	A	C
8	rs183415061	69257723	C	T
8	rs551071211	69257805	C	T
8	rs77133745	69258157	T	C
8	rs553650201	69258248	G	C
8	rs189614282	69258411	C	T
8	rs61167825	69258525	G	A
8	rs561150820	69258675	C	T
8	rs118137440	69258685	G	T
8	rs1517121	69258760	C	T
8	rs10091872	69258831	G	A
8	rs144712563	69259053	T	A
8	rs530761642	69259163	G	A
8	rs814444	69259240	A	G
8	rs1092887	69259490	C	G
8	rs79301535	69259665	C	T
8	rs115612032	69259705	G	C
8	rs180907940	69259817	G	T
8	rs10957428	69259973	G	A
8	rs10957429	69260079	C	T
8	rs186333542	69260088	C	G
8	rs76350856	69260135	A	G
8	rs546580914	69260179	A	G
8	rs1092886	69260280	A	G
8	rs28783722	69260438	G	A
8	rs111669042	69260556	T	C
8	rs13282251	69260637	T	C
8	rs547941149	69260691	T	C
8	rs117327927	69260692	A	G
8	rs112392473	69260830	C	G
8	rs1092885	69260887	T	G
8	rs13258994	69261548	G	T
8	rs562451089	69261756	C	A
8	rs539162002	69262103	G	C
8	rs562549737	69262420	G	A
8	rs72662999	69262424	G	A
8	rs76519856	69262514	G	T
8	rs142998874	69262813	G	A
8	rs188986828	69262821	G	A
8	rs150506402	69262825	G	A
8	rs143243976	69263051	C	T
8	rs77239014	69263059	T	C
8	rs140308201	69263060	A	G
8	rs111324930	69263119	C	T
8	rs185541518	69263125	A	G
8	rs112389529	69263260	C	G
8	rs72663001	69263320	T	A
8	rs60371337	69263340	T	C
8	rs72663002	69263354	A	G
8	rs76648781	69263415	T	C
8	rs111874700	69263449	C	A
8	rs77329538	69263597	C	T
8	rs554355517	69263639	A	T
8	rs138247455	69264051	T	C
8	rs117876761	69264194	G	A
8	rs814443	69264288	C	T
8	rs185571826	69264303	C	G
8	rs75273491	69264358	G	A
8	rs542401198	69264512	C	A
8	rs573193334	69264601	A	G
8	rs190374323	69264904	T	C
8	rs72664904	69264924	T	G
8	rs79483152	69264928	T	C
8	rs61263542	69265080	C	A
8	rs183482605	69265155	G	A
8	rs542508602	69265335	G	A
8	rs118133362	69265376	A	G
8	rs7823116	69265651	G	T
8	rs528420992	69265743	A	G
8	rs150876680	69265813	C	T
8	rs7823422	69265858	C	T
8	rs814442	69266098	G	A
8	rs553341292	69266205	G	C
8	rs61116560	69266455	G	A
8	rs530530716	69266656	G	A
8	rs146191775	69267020	A	G
8	rs75960245	69267213	G	A
8	rs76973171	69267274	T	C
8	rs12542875	69267377	A	G
8	rs560149843	69267617	G	C
8	rs17381186	69267663	T	C
8	rs74592838	69267685	A	G
8	rs141472761	69267704	G	T
8	rs146323188	69267972	T	C
8	rs139083597	69267976	T	A
8	rs193027801	69268203	G	T
8	rs77548498	69268303	A	G
8	rs79547100	69268385	A	T
8	rs558282511	69268391	A	C
8	rs551679408	69268413	C	T
8	rs75941076	69268573	G	A
8	rs16934459	69268922	A	G
8	rs546382454	69268927	T	G
8	rs562215449	69269079	A	T
8	rs188565539	69269117	C	T
8	rs528014930	69269240	T	A
8	rs814440	69269381	A	G
8	rs74647804	69269706	G	T
8	rs149471867	69270188	A	G
8	rs562998615	69270311	G	A
8	rs530530198	69270318	T	C
8	rs554039312	69270428	A	C
8	rs1092884	69270737	T	A
8	rs559542510	69270948	T	A
8	rs117147775	69271081	T	C
8	rs13261104	69271170	T	G
8	rs13262740	69271236	C	T
8	rs139762332	69271250	T	A
8	rs2692026	69271494	C	T
8	rs72664909	69271519	G	C
8	rs1880535	69271567	G	A
8	rs149172900	69271743	T	C
8	rs59003086	69271751	T	C
8	rs543252505	69272002	T	A
8	rs75110427	69272169	T	C
8	rs59670612	69272229	G	A
8	rs16934485	69272693	C	T
8	rs532303905	69273019	A	G
8	rs11777064	69273041	A	G
8	rs814455	69273112	T	C
8	rs55927565	69273154	A	G
8	rs11777852	69273453	A	G
8	rs564166463	69273593	C	T
8	rs191142221	69273614	T	C
8	rs76728351	69273683	A	C
8	rs114592297	69273703	A	G
8	rs191430554	69273869	A	C
8	rs77545742	69273897	A	C
8	rs182904993	69273917	C	T
8	rs533074209	69274012	G	A
8	rs549271510	69274059	G	A
8	rs542856161	69274667	T	C
8	rs113815078	69274709	T	C
8	rs550968503	69274998	G	C
8	rs13264889	69275091	T	C
8	rs545706212	69276750	C	T
8	rs547521421	69277017	C	A
8	rs10957431	69279728	G	C
8	rs814461	69280013	C	T
8	rs561279367	69280058	A	G
8	rs530086734	69280082	A	T
8	rs550299284	69280143	T	A
8	rs814462	69280367	A	G
8	rs16934503	69280415	A	G
8	rs576101901	69280667	T	G
8	rs72664912	69280671	C	G
8	rs541766247	69280800	G	T
8	rs78555255	69280940	C	T
8	rs148203962	69281283	C	T
8	rs575260185	69281351	G	C
8	rs814463	69281389	A	G
8	rs142729080	69281413	C	T
8	rs7001418	69281505	A	G
8	rs79718102	69281671	C	T
8	rs117809643	69281985	C	G
8	rs75794630	69282131	G	T
8	rs74608002	69282245	G	A
8	rs574299442	69282633	A	C
8	rs75944838	69282721	T	G
8	rs76267902	69282800	G	C
8	rs190600185	69283055	A	C
8	rs183132414	69283072	T	C
8	rs13257807	69283348	A	G
8	rs74670818	69283599	G	A
8	rs187767566	69283790	T	G
8	rs16934507	69284280	C	G
8	rs62521793	69284467	G	A
8	rs560289602	69284529	T	A
8	rs141146117	69285024	T	C
8	rs7000384	69285136	C	T
8	rs573871143	69285162	T	C
8	rs75280042	69285207	T	A
8	rs116920790	69285236	C	T
8	rs137993083	69285401	T	A
8	rs77117212	69285635	C	A
8	rs80017470	69285801	T	G
8	rs78719101	69285802	T	C
8	rs16934510	69285837	G	T
8	rs547917862	69285857	G	A
8	rs117172630	69285875	G	A
8	rs140007102	69285963	G	A
8	rs10101369	69286164	A	G
8	rs139617279	69286273	A	G
8	rs576550438	69286347	A	G
8	rs190660770	69286357	G	C
8	rs182340913	69286432	A	G
8	rs543862930	69286479	C	T
8	rs16919092	69286579	T	C
8	rs556175411	69286866	C	T
8	rs76109451	69287210	C	T
8	rs185550886	69287211	G	A
8	rs79327825	69287217	A	G
8	rs560723652	69287349	T	C
8	rs190353896	69287406	C	T
8	rs566241979	69287561	G	A
8	rs17466306	69287717	G	A
8	rs17466334	69288010	T	G
8	rs1914328	69288170	A	T
8	rs187799877	69288179	G	A
8	rs189937981	69288201	A	G
8	rs72664915	69288400	A	G
8	rs547818849	69288678	T	G
8	rs72664916	69288745	A	G
8	rs72664917	69288984	A	G
8	rs16934519	69289035	T	C
8	rs537961885	69289314	C	G
8	rs570516824	69289381	A	C
8	rs188546160	69289438	T	G
8	rs543978162	69289760	C	T
8	rs13272720	69289780	C	T
8	rs115409531	69290133	T	G
8	rs118143542	69290420	A	G
8	rs142708989	69290780	T	C
8	rs75491680	69290940	G	A
8	rs16934524	69291115	T	A
8	rs34567569	69291296	T	C
8	rs188557408	69291449	T	A
8	rs139843531	69291486	C	G
8	rs530433223	69291489	A	G
8	rs118027937	69291744	G	A
8	rs140181918	69292104	T	C
8	rs555080589	69292249	T	C
8	rs191723357	69292250	A	C
8	rs147550688	69292372	C	T
8	rs549212975	69292863	T	G
8	rs183147466	69293691	C	G
8	rs72664918	69294061	C	T
8	rs572421522	69294147	C	A
8	rs17381654	69294210	C	T
8	rs536160680	69294247	G	A
8	rs562328765	69294249	T	C
8	rs117401117	69294401	C	T
8	rs187781195	69294562	A	G
8	rs56233749	69294705	T	C
8	rs72664921	69294762	G	C
8	rs565190358	69294857	T	C
8	rs80147749	69295150	A	C
8	rs79940244	69295244	G	T
8	rs181755778	69295254	A	G
8	rs554964519	69295340	T	G
8	rs568336010	69295341	G	A
8	rs531380423	69295417	A	G
8	rs1517127	69295430	C	T
8	rs1517126	69295495	G	T
8	rs141491226	69295581	T	C
8	rs7838935	69295584	G	A
8	rs16934530	69295733	G	A
8	rs2676648	69295941	C	G
8	rs558926482	69296569	C	T
8	rs549356803	69296619	T	G
8	rs78637788	69296655	T	C
8	rs79039862	69296656	T	G
8	rs7015549	69296667	G	C
8	rs566944812	69296697	G	A
8	rs534559819	69296845	C	T
8	rs74328628	69296852	G	A
8	rs7845014	69297184	A	G
8	rs144047035	69297269	G	T
8	rs117517631	69297426	T	C
8	rs183432746	69297434	C	T
8	rs116887365	69297527	C	A
8	rs144845074	69297717	G	A
8	rs2591021	69297918	A	C
8	rs2676649	69298130	T	A
8	rs6993474	69298193	A	G
8	rs7013597	69298305	C	T
8	rs80292948	69298336	T	C
8	rs2676650	69298365	C	T
8	rs2676651	69298438	T	C
8	rs550829577	69298505	T	G
8	rs570628244	69298548	G	A
8	rs2591020	69298566	A	G
8	rs535478238	69298730	C	A
8	rs2591019	69298788	A	C
8	rs186578384	69298862	G	C
8	rs192385960	69298893	C	A
8	rs564278595	69299045	C	T
8	rs76792518	69299255	C	A
8	rs79336748	69299321	G	T
8	rs16934533	69299417	T	C
8	rs571239164	69299454	G	A
8	rs2676652	69300002	G	A
8	rs2676653	69300074	A	C
8	rs1517129	69300394	G	A
8	rs1517130	69300468	G	A
8	rs80264480	69300615	A	G
8	rs144025689	69300816	A	C
8	rs547147374	69300840	C	T
8	rs16934546	69300941	G	C
8	rs184507765	69301029	C	G
8	rs554800270	69301150	C	T
8	rs574571017	69301166	A	T
8	rs140938224	69301305	C	T
8	rs7009700	69301426	G	C
8	rs6995683	69301464	C	T
8	rs181863020	69301493	C	T
8	rs6995713	69301532	C	T
8	rs186513515	69301615	T	C
8	rs148892863	69301760	A	C
8	rs528411551	69301857	G	A
8	rs572279598	69301860	A	G
8	rs7843010	69301938	T	C
8	rs16934555	69302505	C	T
8	rs576868484	69302642	C	A
8	rs2676654	69302704	A	G
8	rs2676655	69303054	G	A
8	rs191160089	69303536	G	A
8	rs562070500	69303596	A	G
8	rs2591018	69303730	T	G
8	rs2676656	69303922	T	C
8	rs2243702	69304015	G	C
8	rs2243700	69304069	T	C
8	rs6987210	69304094	C	A
8	rs2243693	69304153	A	G
8	rs539444889	69304614	T	G
8	rs2255882	69304948	T	C
8	rs1517125	69305049	G	T
8	rs1517124	69305180	G	T
8	rs74921417	69305819	T	C
8	rs72664924	69305931	G	A
8	rs12545937	69306475	T	C
8	rs2676657	69306578	G	T
8	rs184746811	69306641	G	A
8	rs2676658	69306811	G	A
8	rs182581033	69307009	C	G
8	rs117956511	69307106	A	T
8	rs16934570	69307133	A	G
8	rs17467083	69307326	A	C
8	rs571303196	69307366	T	A
8	rs1607144	69307524	A	G
8	rs78100163	69308228	C	G
8	rs16934573	69308460	T	C
8	rs544719127	69308672	A	G
8	rs73260728	69308695	G	A
8	rs73260731	69308777	C	A
8	rs187198216	69308834	A	G
8	rs532803118	69308990	C	T
8	rs1607142	69309001	C	T
8	rs1607143	69309142	G	A
8	rs138464934	69309191	G	T
8	rs536087604	69309206	G	C
8	rs145928063	69309294	A	T
8	rs4346979	69309305	A	G
8	rs13252745	69309408	T	C
8	rs9298133	69310100	A	T
8	rs558925470	69310131	A	G
8	rs543477468	69310267	A	G
8	rs117997785	69310395	T	C
8	rs34375472	69310480	C	T
8	rs9650230	69310854	C	A
8	rs189058939	69310879	T	C
8	rs557049266	69310947	G	C
8	rs116966635	69311082	T	C
8	rs573204395	69311083	T	G
8	rs2591010	69311204	T	C
8	rs528411681	69311318	C	A
8	rs142353459	69311571	T	C
8	rs1517120	69311787	G	A
8	rs560553259	69311914	G	A
8	rs577877466	69312107	T	A
8	rs1589055	69312118	T	C
8	rs73260738	69312134	A	T
8	rs578095718	69312517	G	A
8	rs143760816	69312617	A	G
8	rs187499761	69312636	C	A
8	rs530855788	69312647	C	T
8	rs544144834	69312650	A	C
8	rs61482308	69312901	G	T
8	rs117526863	69312970	G	A
8	rs2591011	69313151	T	C
8	rs117175112	69313201	T	C
8	rs2591012	69313316	A	G
8	rs539847700	69313491	G	C
8	rs62521810	69313612	G	T
8	rs143013812	69313699	A	G
8	rs2263127	69313741	T	G
8	rs75226427	69313800	A	T
8	rs547832270	69313943	C	T
8	rs78641542	69314058	A	G
8	rs117578649	69314379	A	G
8	rs565449306	69314439	G	A
8	rs2263128	69314471	G	A
8	rs138511970	69314819	T	C
8	rs72664929	69314820	T	G
8	rs79818455	69314821	A	G
8	rs2676663	69314970	G	A
8	rs193176409	69315054	T	C
8	rs7812306	69315412	A	C
8	rs2591013	69315436	G	C
8	rs7816426	69315668	G	A
8	rs544996558	69315675	G	T
8	rs541652736	69315784	C	G
8	rs532417588	69315968	G	A
8	rs7816788	69316116	C	T
8	rs182023362	69316312	A	G
8	rs4285469	69316457	C	T
8	rs543653155	69316712	A	C
8	rs2944716	69316746	T	C
8	rs186984663	69316834	T	C
8	rs189441256	69316843	T	C
8	rs182046827	69316846	G	A
8	rs557229267	69317095	G	C
8	rs2090421	69317390	A	G
8	rs1867633	69317537	G	A
8	rs117805653	69317824	T	C
8	rs530435119	69317890	C	T
8	rs183662623	69318147	T	C
8	rs117225088	69318299	T	G
8	rs2048891	69318308	T	A
8	rs2048892	69318344	G	T
8	rs183388590	69318581	A	C
8	rs16934575	69318613	A	G
8	rs192750172	69318841	A	G
8	rs2591014	69319180	C	G
8	rs575151654	69319620	G	A
8	rs150010921	69319809	T	C
8	rs184491531	69319983	T	A
8	rs16934578	69320064	G	C
8	rs12547748	69320228	A	G
8	rs571707033	69320240	C	T
8	rs181847627	69320358	G	C
8	rs141359548	69320401	T	G
8	rs2591015	69320432	G	C
8	rs2591016	69320451	T	A
8	rs549334956	69320537	C	T
8	rs58125593	69320904	A	G
8	rs553702567	69320907	C	G
8	rs141656949	69321079	G	A
8	rs147171942	69321140	T	C
8	rs185784497	69321203	C	T
8	rs183126944	69321268	T	C
8	rs2591017	69321635	T	C
8	rs144655935	69321699	C	A
8	rs548511473	69321986	T	C
8	rs541262297	69322218	T	C
8	rs146573442	69322331	T	C
8	rs7009736	69322380	T	C
8	rs527525445	69322466	C	G
8	rs7013706	69322475	T	G
8	rs535149655	69322668	T	C
8	rs563619929	69322735	A	T
8	rs1400551	69323052	A	G
8	rs181096675	69323071	T	C
8	rs1400552	69323108	T	G
8	rs535768084	69323204	T	G
8	rs577084950	69323432	G	A
8	rs6999119	69323615	A	C
8	rs186059043	69323722	A	T
8	rs532401454	69323931	G	A
8	rs2249556	69323962	C	T
8	rs6981953	69324033	C	T
8	rs7000104	69324191	G	C
8	rs2249536	69324422	G	A
8	rs146980572	69324495	G	T
8	rs547023122	69324618	G	A
8	rs12541312	69324989	A	G
8	rs184499300	69325149	T	C
8	rs73260764	69325234	C	T
8	rs188514156	69325280	C	T
8	rs193233161	69325310	A	G
8	rs569302915	69325382	G	A
8	rs2591025	69325848	G	A
8	rs181317753	69326236	G	A
8	rs186889130	69326274	T	G
8	rs72664937	69326653	T	C
8	rs116685371	69326729	C	T
8	rs2246592	69326785	A	G
8	rs547919393	69326937	T	A
8	rs539780121	69327485	T	C
8	rs118171011	69327696	T	C
8	rs72664939	69327748	A	G
8	rs117168348	69327812	T	C
8	rs72664940	69328200	G	A
8	rs530022372	69328394	C	A
8	rs111573347	69328829	T	C
8	rs192936826	69328862	A	G
8	rs183900768	69329001	T	C
8	rs12550291	69329034	A	G
8	rs151112116	69329123	G	T
8	rs2591024	69329149	G	C
8	rs1980177	69329585	A	C
8	rs192701129	69329586	A	G
8	rs535218178	69329628	C	T
8	rs574743771	69329763	A	G
8	rs546007091	69329920	A	C
8	rs56708665	69329942	T	C
8	rs549820500	69330141	C	T
8	rs569585200	69330151	T	C
8	rs568429983	69330325	C	T
8	rs537380831	69330326	T	G
8	rs148328882	69330467	A	G
8	rs187200705	69331021	G	A
8	rs556449153	69331620	G	C
8	rs573754885	69331655	C	T
8	rs577039042	69331745	C	T
8	rs545496043	69331807	G	C
8	rs371563975	69331928	C	T
8	rs566833765	69332056	C	A
8	rs540092819	69332073	T	G
8	rs12547468	69332217	T	A
8	rs149506668	69332242	G	A
8	rs530497076	69332572	G	A
8	rs2138675	69332645	A	G
8	rs191650247	69332682	A	G
8	rs12545860	69332976	C	T
8	rs141898755	69333007	A	G
8	rs533616048	69333139	C	A
8	rs529576941	69333200	A	G
8	rs551889498	69333357	G	A
8	rs186555978	69333511	G	A
8	rs561966757	69333989	T	G
8	rs557441755	69334498	G	C
8	rs574323720	69334689	G	A
8	rs189579644	69334753	T	C
8	rs561040139	69334920	T	G
8	rs2676632	69335234	A	G
8	rs567320779	69335419	C	T
8	rs556444975	69335452	A	C
8	rs72664943	69335470	C	T
8	rs145376649	69335483	T	C
8	rs72664944	69335573	A	G
8	rs189181774	69335669	G	C
8	rs186285250	69335890	T	C
8	rs143464451	69336547	G	T
8	rs565197500	69336560	T	C
8	rs7832781	69336917	T	C
8	rs2591022	69336936	C	A
8	rs554838222	69337012	A	G
8	rs62521812	69337026	C	T
8	rs189528996	69337092	A	G
8	rs79425946	69337156	A	T
8	rs2138676	69337373	T	C
8	rs534877946	69337615	T	G
8	rs115378357	69337936	A	C
8	rs528990312	69337977	G	A
8	rs145586916	69338141	G	A
8	rs138793732	69338180	T	A
8	rs558981458	69338217	G	C
8	rs192638555	69338223	T	C
8	rs114960883	69338235	A	G
8	rs568672507	69338255	G	C
8	rs553515958	69338404	G	A
8	rs187403859	69338473	T	G
8	rs79977812	69338700	T	G
8	rs184738527	69338702	A	G
8	rs528140924	69338764	T	A
8	rs531007925	69338905	A	C
8	rs111924492	69339015	G	A
8	rs189462645	69339040	A	G
8	rs184295070	69339138	T	C
8	rs539062382	69339139	C	A
8	rs181167042	69339355	G	T
8	rs190331961	69339461	T	A
8	rs2676633	69339535	G	A
8	rs140922829	69339696	C	A
8	rs191934721	69339844	G	A
8	rs575223923	69339873	C	T
8	rs539238847	69340518	G	A
8	rs566384113	69340556	T	C
8	rs17467545	69340610	C	T
8	rs187189367	69340689	G	A
8	rs562766822	69340775	G	A
8	rs80175759	69340844	G	A
8	rs545138209	69340859	G	A
8	rs532961446	69340990	C	T
8	rs187640472	69341173	C	A
8	rs74625246	69341196	T	C
8	rs371831028	69341404	C	T
8	rs541112017	69341708	T	A
8	rs180928993	69341913	T	C
8	rs531337371	69342068	A	G
8	rs4737257	69342408	G	A
8	rs2676634	69342528	C	T
8	rs17467559	69343256	G	A
8	rs549590229	69343666	A	C
8	rs79350036	69344058	G	A
8	rs182789711	69344409	C	A
8	rs28377624	69344454	C	T
8	rs570930349	69344778	G	A
8	rs117314637	69345190	T	C
8	rs183594944	69345251	A	C
8	rs142981242	69345330	T	C
8	rs149684040	69345797	A	C
8	rs556131813	69346242	C	T
8	rs182023044	69346490	A	G
8	rs185216288	69346500	T	C
8	rs144094104	69346505	A	G
8	rs2944715	69346689	A	G
8	rs10104993	69346829	A	G
8	rs111355055	69346949	T	C
8	rs183671992	69347080	A	G
8	rs535388917	69347158	T	C
8	rs149101079	69347181	A	G
8	rs568946746	69347192	A	G
8	rs554403098	69347334	G	A
8	rs143186515	69347341	C	T
8	rs2252535	69347428	A	T
8	rs548930441	69347581	C	G
8	rs151028856	69347591	G	A
8	rs7005081	69347829	G	C
8	rs140943557	69347837	G	T
8	rs2591002	69347872	G	A
8	rs117614175	69347954	G	T
8	rs2890426	69348019	G	A
8	rs192782181	69348044	A	G
8	rs146427129	69348398	A	G
8	rs76505997	69348647	A	G
8	rs117321840	69348681	G	A
8	rs16934605	69348741	A	G
8	rs16934606	69348758	C	T
8	rs569986818	69348952	G	A
8	rs186148172	69349051	T	C
8	rs187765046	69349472	G	A
8	rs3812450	69349596	C	T
8	rs73260788	69349969	A	G
8	rs576299333	69350093	G	C
8	rs538974238	69350107	A	C
8	rs16934610	69350332	G	A
8	rs2591003	69350425	G	A
8	rs560228087	69350579	A	G
8	rs538407566	69350689	C	A
8	rs7814950	69350951	C	A
8	rs74698297	69351053	A	G
8	rs551097231	69351087	C	T
8	rs72664946	69351476	T	A
8	rs184740450	69351586	A	G
8	rs542167755	69351630	T	A
8	rs73260794	69351646	G	A
8	rs547068572	69351714	A	G
8	rs2591004	69351982	T	C
8	rs117973693	69352085	T	G
8	rs576042017	69352100	G	A
8	rs2591005	69352160	G	C
8	rs16934620	69352364	A	G
8	rs539371472	69352526	T	C
8	rs2676635	69352527	T	C
8	rs538583931	69352620	G	A
8	rs184415846	69352670	G	A
8	rs146352942	69352781	T	C
8	rs150252033	69353165	A	G
8	rs578173790	69353189	A	G
8	rs10107903	69353228	G	A
8	rs573697919	69353230	A	G
8	rs542717402	69353240	C	T
8	rs186380461	69353241	A	G
8	rs540147189	69353271	T	C
8	rs560236475	69353282	A	G
8	rs542264161	69353329	G	A
8	rs62521813	69353411	G	T
8	rs79144793	69353590	T	C
8	rs4737901	69353739	A	C
8	rs190823422	69353809	G	C
8	rs558735356	69354013	C	T
8	rs2676637	69354328	G	A
8	rs147869877	69354551	G	A
8	rs2591006	69354662	A	T
8	rs2591007	69354777	C	T
8	rs191949131	69354887	A	G
8	rs535238515	69354904	A	T
8	rs184503459	69355021	T	A
8	rs16934627	69355052	C	G
8	rs576006621	69355098	A	G
8	rs542578315	69355365	C	A
8	rs540719560	69355376	T	C
8	rs185643647	69355436	G	A
8	rs566047906	69355589	G	A
8	rs189320009	69355696	G	C
8	rs576289224	69355857	A	G
8	rs75742883	69356290	T	C
8	rs569824831	69356411	T	G
8	rs76652998	69357003	G	T
8	rs72664951	69357353	A	G
8	rs1517116	69357500	A	G
8	rs1568135	69357691	A	G
8	rs185482756	69357720	C	T
8	rs535190936	69357778	G	A
8	rs141469643	69358033	T	C
8	rs142814740	69358104	C	A
8	rs117579716	69358186	A	G
8	rs113074121	69358496	A	G
8	rs16934632	69358538	C	A
8	rs16934634	69358772	G	A
8	rs144395115	69358811	C	A
8	rs77094419	69358925	T	A
8	rs72664953	69358956	T	C
8	rs571818088	69359030	A	G
8	rs541807552	69359090	C	T
8	rs565130107	69359534	T	C
8	rs111446902	69359806	G	A
8	rs182038605	69359974	G	A
8	rs80241861	69359988	C	T
8	rs562481058	69360008	A	G
8	rs11786594	69360144	G	T
8	rs2591008	69360159	G	A
8	rs10504424	69360451	A	G
8	rs75681031	69360488	G	A
8	rs1517118	69360709	G	A
8	rs574502424	69360732	A	G
8	rs183387548	69360796	G	A
8	rs149344332	69361203	A	G
8	rs56249389	69361209	T	C
8	rs76877078	69361244	C	A
8	rs74376683	69361388	C	T
8	rs2248105	69361404	T	C
8	rs183804476	69361470	A	T
8	rs113574026	69361802	G	A
8	rs181835595	69361958	A	G
8	rs12544648	69362581	C	A
8	rs138789723	69362746	C	A
8	rs73262707	69362962	G	A
8	rs190553218	69362968	A	G
8	rs2263129	69363007	T	C
8	rs11779017	69363178	G	A
8	rs117989686	69363449	C	G
8	rs149824675	69363555	A	G
8	rs113011787	69363580	C	T
8	rs72664959	69363625	T	C
8	rs114702244	69363752	A	T
8	rs7828498	69364012	G	A
8	rs560678515	69364060	G	A
8	rs73262708	69364087	T	G
8	rs184975996	69364096	T	C
8	rs112734057	69364157	G	A
8	rs553816675	69364242	A	G
8	rs113293786	69364275	T	C
8	rs117089664	69364592	G	A
8	rs72664960	69364594	A	G
8	rs77129999	69364781	A	C
8	rs9886370	69364803	C	T
8	rs555323082	69364876	T	G
8	rs562943895	69365040	C	T
8	rs72664962	69365084	A	G
8	rs77678942	69365366	A	T
8	rs575711881	69365581	A	G
8	rs528025764	69365656	G	A
8	rs116349662	69365789	C	T
8	rs567166300	69365820	A	G
8	rs181542113	69365881	C	T
8	rs574041485	69366006	C	T
8	rs1113406	69366215	A	G
8	rs9886572	69366226	C	T
8	rs141048030	69366227	T	C
8	rs184169180	69366258	T	A
8	rs1113405	69366270	G	A
8	rs76389149	69366512	T	A
8	rs138758205	69367220	A	T
8	rs537750157	69367340	T	G
8	rs12677967	69367345	C	T
8	rs191941641	69367405	A	T
8	rs140450772	69367458	T	A
8	rs117156526	69367551	T	C
8	rs571195726	69367753	T	C
8	rs542326920	69367895	G	T
8	rs75319819	69367951	T	C
8	rs192714745	69368207	A	G
8	rs188518809	69368269	G	A
8	rs181970287	69368400	G	A
8	rs545293362	69368489	A	T
8	rs559358257	69368504	A	T
8	rs541493557	69368530	G	A
8	rs547152071	69368728	C	G
8	rs182842032	69368781	C	T
8	rs185445599	69368848	G	A
8	rs74728440	69369020	G	A
8	rs190158093	69369036	C	G
8	rs17383521	69369340	A	G
8	rs552937896	69369574	A	G
8	rs187400574	69369682	G	A
8	rs1400553	69369883	T	A
8	rs72664965	69369990	C	G
8	rs539965738	69370055	A	G
8	rs140436948	69370204	T	C
8	rs80096472	69370320	A	G
8	rs181937355	69370685	T	A
8	rs146679895	69370693	A	C
8	rs571549494	69371009	A	T
8	rs78555560	69371273	T	C
8	rs537823745	69371357	A	G
8	rs146716610	69371551	A	G
8	rs541198928	69371785	G	A
8	rs4737905	69371911	A	G
8	rs117751021	69371977	T	G
8	rs577121960	69372081	T	C
8	rs4737906	69372201	A	G
8	rs113115334	69372207	T	C
8	rs4737907	69372216	A	G
8	rs561530117	69372235	A	G
8	rs35082708	69372343	A	G
8	rs36064239	69372456	A	G
8	rs547235653	69372688	T	C
8	rs185191915	69372705	A	G
8	rs112482648	69372878	A	G
8	rs184949229	69372893	T	C
8	rs533540431	69372894	A	G
8	rs567203858	69372918	A	G
8	rs113218511	69372930	T	A
8	rs540859708	69373189	A	C
8	rs199678249	69373360	C	G
8	rs185466365	69373455	T	G
8	rs527794517	69373694	T	C
8	rs4737259	69373725	T	C
8	rs4737908	69373783	T	C
8	rs187769268	69373819	A	G
8	rs556330078	69373822	A	G
8	rs4737909	69373879	G	C
8	rs56210327	69374115	T	C
8	rs55927657	69374140	G	A
8	rs572682011	69374388	G	A
8	rs554997345	69374435	C	T
8	rs544692771	69374671	A	C
8	rs376381330	69374820	A	C
8	rs369587679	69374824	A	G
8	rs112548531	69374832	A	G
8	rs577254453	69374854	G	A
8	rs544917492	69374889	T	A
8	rs572012803	69374923	G	A
8	rs184832392	69375064	C	A
8	rs535357295	69375151	G	A
8	rs10260246	69375379	G	C
8	rs184703382	69375404	A	G
8	rs549620364	69375433	A	G
8	rs554476383	69375445	C	T
8	rs563246021	69375467	T	C
8	rs201254590	69375621	T	G
8	rs570785409	69375710	G	A
8	rs182023172	69375794	G	T
8	rs147425579	69375978	C	G
8	rs186391453	69376012	C	T
8	rs140985236	69376020	T	C
8	rs190059242	69376049	A	G
8	rs181548364	69376063	C	T
8	rs554349642	69376135	C	T
8	rs199750286	69376140	C	T
8	rs533454668	69376425	C	A
8	rs560072632	69376481	C	T
8	rs529361506	69376482	A	G
8	rs549036117	69376834	C	G
8	rs555191872	69377337	G	A
8	rs544837614	69377385	A	C
8	rs564473970	69377390	T	C
8	rs190835498	69377437	T	G
8	rs9721251	69377580	T	G
8	rs7844510	69377651	G	A
8	rs190818085	69377752	T	C
8	rs183073902	69378211	G	T
8	rs7845399	69378292	C	A
8	rs12680577	69378709	G	A
8	rs182974057	69378792	A	G
8	rs550063015	69378864	T	C
8	rs55654401	69379087	T	G
8	rs534165166	69379108	T	G
8	rs185622591	69379229	A	G
8	rs6988433	69379480	G	A
8	rs118123906	69379500	A	G
8	rs145315620	69379539	C	T
8	rs531240576	69379576	C	T
8	rs533598590	69379802	A	G
8	rs562682993	69380142	T	C
8	rs571107680	69380143	T	C
8	rs10104369	69380162	T	A
8	rs547062637	69380178	A	G
8	rs576270810	69380486	G	A
8	rs10957437	69380493	A	G
8	rs2676638	69380609	A	G
8	rs529746424	69380698	T	C
8	rs182527733	69380771	G	A
8	rs552930031	69380804	G	C
8	rs61736081	69381053	A	G
8	rs76987043	69381106	T	C
8	rs182760390	69381316	G	A
8	rs115530939	69381613	A	C
8	rs147415812	69381632	T	C
8	rs554289733	69381978	A	G
8	rs187406692	69382082	C	T
8	rs7341644	69382843	T	C
8	rs534495892	69382845	A	G
8	rs143786747	69383109	A	G
8	rs533272238	69383138	A	G
8	rs193293824	69383750	A	T
8	rs7839809	69384045	G	A
8	rs16934642	69384057	G	A
8	rs533186207	69384164	T	C
8	rs12542093	69384404	G	A
8	rs1517112	69384489	A	G
8	rs539483532	69384500	G	A
8	rs1517113	69384598	T	C
8	rs190311758	69384784	A	G
8	rs60370953	69385063	A	C
8	rs188797666	69385473	T	A
8	rs10099635	69385626	G	A
8	rs12548381	69385854	A	G
8	rs184132565	69386109	C	T
8	rs186492133	69386205	G	A
8	rs17383779	69386880	A	T
8	rs542877352	69386893	A	G
8	rs562419358	69386927	A	G
8	rs16934643	69386960	C	T
8	rs117994214	69387143	A	G
8	rs62521837	69387219	A	G
8	rs8180911	69387317	C	T
8	rs527414077	69387526	G	T
8	rs552619266	69387612	A	C
8	rs555893565	69387763	A	G
8	rs34639193	69387896	C	T
8	rs117535011	69387980	A	G
8	rs13252715	69388069	T	C
8	rs76350329	69388432	T	C
8	rs117596970	69388615	A	G
8	rs561902656	69388643	T	C
8	rs191120735	69388717	G	A
8	rs191908244	69388943	A	C
8	rs151115723	69389050	C	T
8	rs117422077	69389201	C	T
8	rs1517114	69389217	C	G
8	rs187746301	69389407	C	G
8	rs74335623	69389498	T	C
8	rs2890429	69389707	C	G
8	rs1850385	69389927	A	C
8	rs1850386	69390103	A	G
8	rs73264464	69390134	T	C
8	rs550613461	69390155	A	G
8	rs186743724	69390235	A	G
8	rs4275215	69390630	T	C
8	rs35174379	69390703	T	C
8	rs143155381	69390864	C	T
8	rs141356872	69390969	A	G
8	rs4009124	69391080	G	A
8	rs4009125	69391082	A	G
8	rs6982509	69391094	G	T
8	rs193159716	69391167	G	A
8	rs6982746	69391445	C	T
8	rs533209980	69391480	C	G
8	rs189440933	69391813	T	G
8	rs528835716	69391825	G	A
8	rs17468697	69392058	C	G
8	rs10089645	69392145	T	C
8	rs139650035	69392191	A	G
8	rs150033481	69392253	C	T
8	rs560169557	69392392	C	G
8	rs189547370	69392628	A	G
8	rs144343034	69392771	T	A
8	rs189776729	69393087	G	A
8	rs4737910	69393209	A	G
8	rs575753610	69393211	T	C
8	rs4737261	69393212	T	C
8	rs62521838	69393336	A	G
8	rs535619120	69393519	C	T
8	rs34472413	69393592	A	G
8	rs4737911	69393606	G	A
8	rs10110260	69393699	C	A
8	rs541625623	69393850	C	A
8	rs534774141	69394203	C	T
8	rs77522745	69394602	T	C
8	rs71515102	69394897	G	A
8	rs1400550	69394982	G	A
8	rs117211942	69395444	T	A
8	rs10105022	69395621	T	C
8	rs184510960	69396155	C	T
8	rs117926822	69396225	C	T
8	rs564592979	69396667	G	A
8	rs2253840	69396733	G	A
8	rs528380646	69396738	T	C
8	rs548236258	69396787	T	C
8	rs7827049	69397144	C	T
8	rs138157649	69397265	G	A
8	rs13261030	69397723	T	C
8	rs13262106	69397891	G	A
8	rs181743031	69397963	A	T
8	rs187413992	69398013	A	G
8	rs13264250	69398069	C	T
8	rs2380461	69398197	G	C
8	rs4466385	69398810	C	T
8	rs4481578	69398980	C	G
8	rs555583796	69399080	C	T
8	rs4602871	69399169	T	C
8	rs4563872	69399170	T	C
8	rs147531364	69399338	T	A
8	rs571801801	69399519	C	T
8	rs117599494	69399520	T	G
8	rs17384100	69400053	C	A
8	rs538087457	69400354	C	T
8	rs55723742	69400698	T	C
8	rs190584448	69400773	A	G
8	rs561523809	69400890	A	T
8	rs530116674	69400899	C	T
8	rs142124671	69401119	A	C
8	rs35502214	69401192	T	C
8	rs7836990	69401233	T	A
8	rs6472399	69401509	C	T
8	rs552401944	69401842	T	A
8	rs183597075	69401852	T	C
8	rs2380462	69401884	G	A
8	rs541684325	69402193	C	G
8	rs118130275	69402307	G	C
8	rs552190919	69402739	C	T
8	rs2890430	69402780	C	G
8	rs2380463	69402982	A	G
8	rs4489312	69403254	C	T
8	rs183799522	69403369	A	C
8	rs141123109	69403627	C	A
8	rs138235577	69404241	T	C
8	rs550375536	69404251	G	C
8	rs571038569	69404260	C	T
8	rs539603273	69404266	A	C
8	rs535494294	69404391	C	T
8	rs143280439	69404488	A	G
8	rs190076352	69404615	T	C
8	rs368838962	69404732	C	T
8	rs117418348	69404942	C	T
8	rs182255862	69405027	T	C
8	rs539679039	69405121	G	A
8	rs6991699	69405430	T	G
8	rs10096415	69406281	C	T
8	rs11995081	69406810	G	T
8	rs144075541	69407109	G	A
8	rs182152063	69407362	C	T
8	rs186753651	69407564	T	C
8	rs373926590	69407871	C	G
8	rs183077383	69407919	C	A
8	rs4737912	69408137	C	T
8	rs72664977	69408370	T	G
8	rs1867634	69408416	T	C
8	rs4236960	69408511	G	A
8	rs4588839	69408783	C	T
8	rs565195899	69408852	C	A
8	rs563667943	69408954	T	C
8	rs149380378	69409136	A	C
8	rs549734321	69409273	G	A
8	rs10100810	69409351	T	G
8	rs4330678	69409442	G	A
8	rs4590428	69409529	C	T
8	rs4596639	69409791	C	G
8	rs62521859	69409845	G	A
8	rs4299987	69409884	A	T
8	rs552302979	69409890	T	C
8	rs28575306	69410031	T	C
8	rs28380522	69410045	G	A
8	rs28412485	69410055	A	G
8	rs13258287	69410073	G	A
8	rs28735510	69410167	A	G
8	rs547946304	69410196	C	T
8	rs184954676	69410294	A	C
8	rs552926880	69410307	A	C
8	rs182948840	69410573	C	T
8	rs4644227	69410725	A	C
8	rs4270946	69410836	A	G
8	rs10108188	69411104	T	C
8	rs34940183	69411142	T	C
8	rs559340672	69411184	C	G
8	rs6994761	69411190	G	A
8	rs4527853	69411334	T	C
8	rs34428583	69411426	C	T
8	rs10108737	69411436	A	G
8	rs546892506	69411464	T	G
8	rs4737262	69411716	A	C
8	rs558243777	69411721	A	G
8	rs143407027	69411753	C	T
8	rs7000143	69411891	A	G
8	rs563791031	69412137	T	C
8	rs142253264	69412164	A	G
8	rs35545877	69412270	T	G
8	rs189512868	69412452	G	A
8	rs76043800	69412509	C	T
8	rs142516900	69412589	G	A
8	rs181517372	69412858	T	C
8	rs571798475	69412951	G	A
8	rs2380464	69413027	A	G
8	rs2380465	69413110	G	A
8	rs2380466	69413137	G	A
8	rs2380467	69413346	C	T
8	rs10091735	69413702	A	G
8	rs565530068	69413870	A	G
8	rs189009991	69414107	G	A
8	rs186276035	69414371	A	G
8	rs541095179	69414387	A	G
8	rs143363296	69414407	A	T
8	rs543515281	69414447	T	C
8	rs569755745	69414653	A	G
8	rs76979780	69414659	T	A
8	rs28807196	69414769	G	A
8	rs532266717	69415461	C	A
8	rs191059814	69415537	G	A
8	rs6982892	69415749	G	A
8	rs141529665	69415801	G	A
8	rs182721017	69415808	T	G
8	rs187382251	69415887	G	C
8	rs539933716	69415952	C	G
8	rs190646201	69416003	C	T
8	rs147692900	69416018	T	C
8	rs540856163	69416071	C	T
8	rs75377065	69416483	C	T
8	rs559428391	69416986	T	C
8	rs550906608	69417141	C	T
8	rs533397361	69417222	A	G
8	rs7820314	69417343	G	A
8	rs7838798	69417431	C	T
8	rs188765775	69417476	C	T
8	rs181552315	69417527	T	A
8	rs546051097	69417598	A	C
8	rs185457787	69417660	C	T
8	rs561446518	69417688	T	C
8	rs182464575	69417765	C	G
8	rs539363807	69417964	A	C
8	rs1318447	69418230	G	A
8	rs574971424	69418242	T	C
8	rs564538703	69418265	G	C
8	rs549377408	69418442	T	C
8	rs7821720	69418744	A	T
8	rs138559115	69418793	C	T
8	rs141645101	69419104	A	C
8	rs574407969	69419132	T	C
8	rs6472400	69419146	T	G
8	rs7838651	69419164	T	C
8	rs7838662	69419194	T	C
8	rs191053587	69419227	T	G
8	rs181088610	69419228	T	C
8	rs11986509	69419534	G	A
8	rs10504425	69419631	C	T
8	rs185689189	69419814	T	C
8	rs73683536	69420093	A	G
8	rs72664988	69420268	A	G
8	rs571122197	69420327	T	C
8	rs6981661	69420877	G	A
8	rs6981803	69420911	T	C
8	rs141753538	69420925	C	T
8	rs188777861	69420934	C	T
8	rs145345142	69421133	A	G
8	rs572992853	69421291	G	C
8	rs6982414	69421320	A	C
8	rs6986697	69421489	T	G
8	rs6986715	69421515	A	G
8	rs184112741	69421731	G	A
8	rs73266559	69421845	G	T
8	rs578210794	69422100	G	A
8	rs148975083	69422206	A	G
8	rs191789947	69422215	A	G
8	rs73683538	69422306	T	C
8	rs7840898	69422496	G	T
8	rs7822643	69422606	G	A
8	rs2380468	69422628	T	C
8	rs561784620	69422696	G	C
8	rs57093474	69422817	T	C
8	rs185698122	69422894	A	G
8	rs7823068	69422912	G	A
8	rs7841510	69422936	C	T
8	rs559696139	69423053	T	C
8	rs74830774	69423134	A	G
8	rs141186578	69423277	G	A
8	rs57831430	69423295	C	T
8	rs556698282	69423477	T	C
8	rs77025954	69423481	A	T
8	rs76012326	69423482	A	C
8	rs554827170	69424074	G	C
8	rs7812638	69424424	C	T
8	rs6472401	69424487	T	A
8	rs182155140	69424528	C	A
8	rs544777712	69425405	T	A
8	rs191530811	69425418	C	T
8	rs147236272	69425423	G	T
8	rs2380469	69425542	T	C
8	rs2380470	69425594	G	A
8	rs188177541	69425640	C	T
8	rs193144215	69425679	T	C
8	rs142287278	69425696	T	C
8	rs4474010	69425776	A	G
8	rs77743185	69425891	G	T
8	rs151272928	69425934	C	T
8	rs7821782	69426004	C	T
8	rs139327189	69426014	A	G
8	rs77929195	69426081	T	C
8	rs532955560	69426108	T	G
8	rs375430885	69426154	T	C
8	rs59742505	69426317	T	C
8	rs58414828	69426550	G	A
8	rs16934676	69426654	G	A
8	rs192601640	69426681	A	G
8	rs16934677	69426810	A	T
8	rs531206246	69426866	T	C
8	rs73266567	69426984	C	T
8	rs73683543	69426999	C	A
8	rs181128703	69427115	T	G
8	rs542955029	69427328	A	G
8	rs186568530	69427358	G	A
8	rs2380471	69427387	C	T
8	rs527620795	69427598	A	G
8	rs7839616	69427636	A	T
8	rs7821486	69427674	A	C
8	rs181815539	69427681	A	G
8	rs562674037	69428119	G	A
8	rs7822332	69428137	A	G
8	rs7822196	69428155	T	C
8	rs7822229	69428224	T	C
8	rs573519022	69428396	C	T
8	rs143470788	69428557	T	C
8	rs141687615	69428658	G	A
8	rs7826853	69428822	T	G
8	rs142825249	69429020	T	C
8	rs6472403	69429129	G	C
8	rs184908150	69429213	T	C
8	rs6472404	69429259	T	C
8	rs144682995	69429830	A	G
8	rs188225086	69430085	A	C
8	rs4415295	69430368	A	G
8	rs117848537	69430634	C	T
8	rs183575845	69430861	A	G
8	rs140123077	69430906	A	G
8	rs143831229	69431106	T	C
8	rs56160774	69431264	A	G
8	rs539193818	69431363	A	G
8	rs149867685	69431444	C	T
8	rs575912219	69431464	G	A
8	rs559999661	69431578	A	G
8	rs560553241	69431701	G	A
8	rs2380472	69431711	A	G
8	rs548387693	69431728	A	C
8	rs578095783	69432082	T	A
8	rs118164480	69432105	T	C
8	rs537792684	69432265	C	T
8	rs1867636	69432284	A	G
8	rs189789859	69432305	A	T
8	rs59212785	69432835	A	G
8	rs57010866	69432940	C	T
8	rs192095710	69433122	T	C
8	rs77795577	69433145	G	A
8	rs73266585	69433225	C	T
8	rs537912759	69433264	A	C
8	rs374110670	69433331	T	C
8	rs536227564	69433450	G	A
8	rs141329867	69433742	G	C
8	rs548097958	69433803	T	C
8	rs140632747	69434051	G	T
8	rs553904484	69434168	G	A
8	rs2289831	69434195	C	T
8	rs530251574	69434309	C	T
8	rs62523161	69434578	T	C
8	rs2289832	69434648	G	A
8	rs2380473	69435097	T	G
8	rs187866956	69435143	G	A
8	rs565696971	69435291	T	G
8	rs138158793	69435435	G	A
8	rs6995240	69435636	A	G
8	rs544019745	69435733	G	T
8	rs10504426	69435966	G	A
8	rs75809526	69435990	G	C
8	rs13271303	69435996	G	A
8	rs571983058	69436007	C	A
8	rs144792272	69436205	A	G
8	rs187639578	69436245	T	C
8	rs148573871	69436496	A	G
8	rs142987033	69436541	C	T
8	rs188720449	69436800	A	G
8	rs4236961	69436968	T	C
8	rs4236962	69437215	C	A
8	rs184458358	69437523	C	T
8	rs146970852	69437644	T	C
8	rs190822442	69437790	A	T
8	rs111932097	69437792	A	C
8	rs528266634	69437793	A	G
8	rs185691654	69437858	C	G
8	rs190416952	69437873	C	T
8	rs10110831	69437994	T	C
8	rs555902840	69438162	T	G
8	rs77251772	69438168	A	G
8	rs546986640	69438215	G	A
8	rs6983057	69438558	C	T
8	rs537648071	69438649	A	C
8	rs532773898	69438828	C	T
8	rs148281088	69438831	G	A
8	rs188496038	69439057	T	C
8	rs79601844	69439067	T	C
8	rs72664994	69439111	T	C
8	rs554100595	69439128	T	A
8	rs574057811	69439132	A	G
8	rs192183514	69439168	A	G
8	rs145024063	69439458	C	G
8	rs560054147	69439467	G	C
8	rs11778124	69439540	C	T
8	rs192293849	69439593	A	G
8	rs11778184	69439616	G	T
8	rs575682305	69439680	A	G
8	rs557496461	69439760	C	T
8	rs577870491	69439761	T	C
8	rs373367064	69439802	A	G
8	rs183756121	69439889	A	G
8	rs573586399	69440212	T	C
8	rs527868428	69440512	C	T
8	rs563383559	69441188	A	C
8	rs190824093	69441190	A	G
8	rs11779355	69441216	A	G
8	rs2380474	69441508	C	T
8	rs2890431	69441987	G	A
8	rs145615980	69442015	G	A
8	rs186795122	69442236	T	C
8	rs4559226	69442583	A	T
8	rs4455810	69442613	T	A
8	rs4559227	69442652	G	T
8	rs56048834	69442819	A	G
8	rs138825091	69443111	T	C
8	rs534302904	69443187	G	A
8	rs2380475	69443329	G	A
8	rs11992254	69443370	A	G
8	rs7009978	69443476	T	G
8	rs188480836	69443520	G	T
8	rs575811592	69443542	A	G
8	rs143697951	69443608	G	C
8	rs559411023	69443640	G	A
8	rs541804425	69443664	T	C
8	rs7010609	69443857	C	G
8	rs190333492	69444294	T	C
8	rs11986007	69444341	A	G
8	rs11997740	69444480	T	C
8	rs72664998	69444614	G	A
8	rs188355271	69444711	G	A
8	rs2380476	69444836	T	A
8	rs186326662	69445498	A	C
8	rs569587863	69445529	T	C
8	rs117419400	69445747	C	T
8	rs532925813	69445979	T	G
8	rs11987961	69446119	G	A
8	rs59050152	69446170	C	A
8	rs11988777	69446462	G	A
8	rs181669364	69446557	T	C
8	rs7819503	69446828	A	C
8	rs16934696	69446901	C	G
8	rs540573351	69446980	T	G
8	rs2380477	69447323	T	A
8	rs6989036	69447339	C	A
8	rs141625855	69447504	G	A
8	rs6984964	69447548	A	T
8	rs541353217	69447858	G	A
8	rs139491418	69448145	A	G
8	rs568836111	69448272	G	A
8	rs117630250	69448479	A	G
8	rs73268417	69448482	C	T
8	rs139290106	69448652	G	A
8	rs13258498	69448708	G	A
8	rs118087669	69449184	G	A
8	rs142745672	69449554	G	C
8	rs530577587	69450518	A	G
8	rs3816315	69450607	A	G
8	rs191054839	69451094	G	A
8	rs28534530	69451129	T	C
8	rs541425009	69451220	G	A
8	rs149641868	69451402	C	G
8	rs143857853	69451406	A	T
8	rs78034492	69451500	T	C
8	rs148197819	69451588	T	C
8	rs2380478	69451670	A	G
8	rs2890432	69451703	G	A
8	rs539292632	69451815	A	G
8	rs7840734	69452483	C	T
8	rs7822626	69452605	G	C
8	rs146212011	69452641	A	G
8	rs73268426	69452673	C	G
8	rs193279047	69452719	T	C
8	rs58236781	69452919	A	G
8	rs34350731	69453032	G	A
8	rs569143994	69453360	T	G
8	rs11990513	69453544	T	A
8	rs17385104	69453915	G	A
8	rs538167899	69453934	C	T
8	rs374521086	69454022	T	C
8	rs555383408	69454675	T	C
8	rs6472405	69454685	C	G
8	rs567144754	69455101	C	A
8	rs117614476	69455145	G	A
8	rs111505333	69455465	G	T
8	rs189243053	69455569	G	A
8	rs73268431	69455788	G	A
8	rs551609427	69455790	T	C
8	rs542652809	69455811	T	C
8	rs191078294	69455923	G	A
8	rs148659613	69456466	T	C
8	rs78813628	69456477	T	A
8	rs541202489	69456514	A	G
8	rs75270791	69456860	G	A
8	rs4321986	69457045	T	C
8	rs12542480	69457220	A	C
8	rs573328917	69457284	G	A
8	rs7014750	69457321	A	G
8	rs144580421	69457326	T	C
8	rs551727067	69457625	G	A
8	rs191839579	69457748	G	A
8	rs60238913	69458124	C	A
8	rs55999026	69458207	A	T
8	rs10086254	69458316	G	A
8	rs145465095	69458369	C	A
8	rs576477835	69458559	T	C
8	rs73268435	69459168	A	T
8	rs72666703	69459227	T	C
8	rs190537695	69459966	A	C
8	rs7841933	69459975	G	C
8	rs71517428	69460013	G	A
8	rs535384368	69460292	G	A
8	rs7826286	69460337	C	T
8	rs7826288	69460341	G	T
8	rs187356945	69461026	C	T
8	rs192073785	69461097	A	G
8	rs76084817	69461296	A	C
8	rs144553881	69461469	T	C
8	rs59909432	69461726	C	A
8	rs75326265	69462023	A	G
8	rs541476699	69462234	A	G
8	rs147448421	69462438	A	G
8	rs73268441	69462482	C	T
8	rs145375981	69462582	C	T
8	rs11996686	69463141	T	G
8	rs58042577	69463245	C	T
8	rs554939959	69463246	G	T
8	rs558685956	69463851	T	G
8	rs73268444	69464026	T	C
8	rs527633659	69464234	G	T
8	rs541304397	69464246	A	G
8	rs73268445	69464302	C	A
8	rs11997770	69464319	T	G
8	rs7831426	69464530	A	G
8	rs192579958	69464729	C	A
8	rs577454360	69464897	G	A
8	rs140796301	69465401	C	A
8	rs143048234	69465423	A	G
8	rs148209939	69465437	T	C
8	rs57193448	69465489	G	A
8	rs112030490	69465568	C	T
8	rs7463763	69465576	A	C
8	rs73268450	69465756	A	G
8	rs55677767	69465826	G	T
8	rs559399845	69465877	A	G
8	rs117456191	69465944	C	T
8	rs551312465	69466170	C	G
8	rs535577061	69466373	A	G
8	rs576677246	69466508	G	A
8	rs142358827	69466596	C	T
8	rs4995004	69466946	T	A
8	rs56138342	69466947	C	A
8	rs144448578	69467074	T	C
8	rs56093828	69467261	G	A
8	rs528247810	69467363	C	T
8	rs188075186	69467396	G	A
8	rs141438826	69467695	C	A
8	rs546591837	69467754	C	T
8	rs566713433	69467761	G	A
8	rs118114209	69467874	G	T
8	rs55880104	69467934	A	G
8	rs542649797	69468121	G	A
8	rs188980870	69468336	T	A
8	rs73268455	69468659	C	T
8	rs10108264	69468914	T	C
8	rs73268457	69469057	A	G
8	rs73683561	69469075	C	A
8	rs569147475	69469101	T	G
8	rs551313487	69469133	T	A
8	rs60521673	69469145	G	A
8	rs59121536	69469554	G	T
8	rs183040271	69469594	G	A
8	rs568328175	69469923	G	A
8	rs7000982	69470260	T	C
8	rs60940064	69470320	T	C
8	rs75519090	69470435	G	A
8	rs11984913	69470516	A	G
8	rs11992043	69470623	G	A
8	rs75466682	69470757	G	A
8	rs560691512	69470766	T	A
8	rs9692812	69470800	A	G
8	rs9692797	69470831	A	C
8	rs77747258	69471036	A	G
8	rs535028817	69471097	A	C
8	rs79199085	69471327	G	A
8	rs6472406	69471346	G	A
8	rs6472407	69471428	A	G
8	rs56116637	69471539	A	C
8	rs537405008	69471598	C	T
8	rs557512000	69471612	A	C
8	rs140168463	69472147	T	C
8	rs184347946	69472260	C	T
8	rs55686711	69472310	C	T
8	rs56042829	69472461	T	C
8	rs13272914	69472627	G	C
8	rs557456518	69472814	T	G
8	rs73268472	69472932	G	A
8	rs111510922	69472939	T	C
8	rs113546755	69472950	T	G
8	rs116997824	69473304	G	A
8	rs564775387	69473472	T	C
8	rs117417840	69473487	A	G
8	rs112121281	69473717	T	C
8	rs6983285	69473723	G	A
8	rs182175777	69473814	A	G
8	rs7003926	69473924	C	T
8	rs185915539	69473950	A	G
8	rs555467899	69473997	A	G
8	rs190788503	69474016	T	A
8	rs7004410	69474195	C	T
8	rs185664393	69474215	T	A
8	rs4995316	69474248	A	G
8	rs190380021	69474357	T	G
8	rs114421067	69475034	T	C
8	rs147567743	69475079	G	T
8	rs6989643	69475137	A	G
8	rs6989387	69475159	G	A
8	rs575283639	69475164	C	T
8	rs9694215	69475388	T	G
8	rs9693077	69475401	C	T
8	rs9693078	69475404	C	T
8	rs560476089	69475514	G	T
8	rs73268481	69475994	G	A
8	rs73683565	69476355	T	A
8	rs13279586	69476840	C	T
8	rs376990111	69476948	T	C
8	rs7830405	69477019	G	A
8	rs7814002	69477067	A	T
8	rs114386321	69477154	A	G
8	rs62523167	69477285	G	A
8	rs73268487	69477446	A	G
8	rs556080250	69477560	G	C
8	rs73683567	69477662	T	C
8	rs183020617	69477881	A	C
8	rs111437011	69477889	G	A
8	rs186961726	69477920	T	A
8	rs147334850	69477941	T	C
8	rs1434920	69477944	C	T
8	rs144247004	69477974	T	C
8	rs10095408	69478270	G	C
8	rs562049025	69478272	C	T
8	rs117263458	69478372	C	G
8	rs1836519	69478534	T	C
8	rs4636186	69478568	A	C
8	rs542556455	69478939	T	C
8	rs531958569	69479031	C	T
8	rs143469929	69479275	A	G
8	rs180805041	69479414	T	G
8	rs542395459	69479579	A	G
8	rs544903936	69480343	A	C
8	rs192454183	69480668	T	C
8	rs533531312	69480996	G	A
8	rs192882893	69481513	T	C
8	rs573720823	69481713	T	C
8	rs190297703	69481883	G	C
8	rs117846713	69482118	G	A
8	rs555989522	69482212	T	C
8	rs193275349	69482240	C	A
8	rs117915433	69482283	A	T
8	rs117482838	69482457	G	A
8	rs140417289	69482463	A	G
8	rs188326907	69482680	T	C
8	rs117800581	69482824	A	G
8	rs16934715	69482825	G	T
8	rs569972008	69482867	T	C
8	rs114708373	69482978	G	C
8	rs553660831	69483047	T	C
8	rs72666709	69483982	A	G
8	rs141644852	69484129	G	A
8	rs1897905	69484133	A	G
8	rs558398043	69484139	G	A
8	rs573480930	69485525	A	G
8	rs139383898	69485649	A	G
8	rs115062847	69486337	T	A
8	rs116666797	69486339	T	A
8	rs1369232	69486656	G	A
8	rs530806759	69486740	T	C
8	rs536092959	69486942	C	T
8	rs150477321	69487219	A	T
8	rs6987650	69487301	T	A
8	rs184995312	69487512	G	A
8	rs28560470	69488015	T	C
8	rs186250732	69488072	A	T
8	rs56765555	69488135	G	C
8	rs530279718	69488254	T	G
8	rs557967580	69488359	T	C
8	rs141757781	69488511	G	A
8	rs565154884	69488620	T	G
8	rs547778639	69488711	A	G
8	rs571354067	69489149	T	C
8	rs28622967	69489187	G	T
8	rs144705818	69489399	A	G
8	rs549871364	69489542	G	T
8	rs547546140	69489743	G	A
8	rs192568589	69490024	G	A
8	rs1347382	69490129	T	C
8	rs559618833	69490230	T	C
8	rs13267615	69490304	G	A
8	rs544022068	69490652	G	C
8	rs559022927	69490760	C	T
8	rs577224564	69490887	G	A
8	rs16934717	69490969	G	C
8	rs145340484	69491247	G	A
8	rs573199412	69491359	T	A
8	rs575315701	69491429	C	G
8	rs552452647	69491628	G	A
8	rs537157259	69491771	A	G
8	rs140693173	69492025	G	A
8	rs72666710	69492155	T	C
8	rs568918659	69492540	A	G
8	rs116881037	69492809	A	G
8	rs114498583	69493170	T	G
8	rs149209758	69493476	A	T
8	rs572964612	69493565	C	G
8	rs532915777	69493709	C	G
8	rs2117492	69493809	T	C
8	rs548524159	69493938	A	G
8	rs79844766	69494035	G	C
8	rs17476441	69494120	T	A
8	rs140788700	69494551	C	G
8	rs4576413	69494909	A	T
8	rs538033693	69494976	G	C
8	rs188947365	69495022	G	A
8	rs78763285	69495163	C	T
8	rs7002286	69495264	A	G
8	rs186954266	69495527	G	A
8	rs553603536	69495586	A	C
8	rs892705	69496034	A	G
8	rs185645038	69496129	T	C
8	rs190567014	69496313	T	C
8	rs558324453	69496481	T	A
8	rs140716922	69496651	G	C
8	rs149041690	69497226	T	C
8	rs1434940	69497650	C	T
8	rs557682792	69498415	G	A
8	rs539644913	69498450	G	A
8	rs553109425	69498484	C	T
8	rs541924891	69498507	C	A
8	rs118163353	69498585	C	T
8	rs553584789	69498937	T	C
8	rs148745767	69498943	G	C
8	rs576921928	69499319	A	G
8	rs559676167	69499398	C	T
8	rs528138015	69499455	G	A
8	rs139739906	69499670	C	T
8	rs183636007	69499763	A	T
8	rs72666711	69499768	C	T
8	rs60643160	69499930	C	T
8	rs77646490	69500129	A	T
8	rs117176240	69500597	A	G
8	rs555423353	69501332	A	G
8	rs11986064	69502018	G	A
8	rs549147770	69502247	A	T
8	rs72666713	69502305	G	A
8	rs75613304	69502413	G	A
8	rs573384551	69502441	T	G
8	rs13273576	69503062	C	T
8	rs549981312	69503142	G	A
8	rs143175676	69503153	T	C
8	rs569378183	69503156	T	G
8	rs148283024	69503184	G	A
8	rs184163110	69503372	A	G
8	rs146342647	69503692	T	A
8	rs10504427	69503895	C	T
8	rs10504428	69504090	A	G
8	rs1434939	69504262	A	T
8	rs529740358	69504505	A	G
8	rs532108832	69504583	C	T
8	rs10504429	69504659	G	A
8	rs4437633	69504822	G	T
8	rs537710875	69504861	T	G
8	rs545909708	69504981	G	T
8	rs553033509	69504993	A	G
8	rs113075120	69505047	G	T
8	rs4477005	69505319	T	C
8	rs4344057	69505570	T	A
8	rs554469568	69505746	G	A
8	rs4552886	69506061	A	T
8	rs139526384	69506270	G	T
8	rs6999118	69506620	A	C
8	rs6999404	69506656	C	A
8	rs6981539	69506664	A	T
8	rs6999432	69506697	C	T
8	rs78101936	69506864	C	T
8	rs533447316	69506944	G	A
8	rs546859945	69506970	C	T
8	rs10957438	69506974	T	C
8	rs535578865	69507130	G	A
8	rs4236963	69507287	T	C
8	rs2043489	69507373	A	T
8	rs13278831	69507428	G	A
8	rs1529831	69507514	T	C
8	rs540556611	69507529	G	C
8	rs77893942	69507645	A	T
8	rs13272462	69507970	T	A
8	rs189714971	69508182	C	T
8	rs542926505	69508335	G	C
8	rs112006433	69508705	G	A
8	rs190023570	69508740	T	A
8	rs4433132	69509090	G	C
8	rs138363158	69509195	T	G
8	rs4394378	69509225	T	C
8	rs4577942	69509325	C	T
8	rs553571848	69509359	C	T
8	rs4268113	69509456	G	A
8	rs4421338	69509472	C	T
8	rs77309381	69509821	G	C
8	rs4620274	69509941	A	C
8	rs559278050	69510028	C	T
8	rs572498473	69510190	T	G
8	rs7819024	69510197	A	T
8	rs1473267	69510234	G	A
8	rs1473266	69510360	G	A
8	rs117146196	69510459	T	A
8	rs7822850	69510555	A	G
8	rs7841285	69510566	T	G
8	rs16934738	69510606	C	A
8	rs13263606	69510640	G	A
8	rs149435791	69510693	A	G
8	rs183003274	69510711	T	C
8	rs191578285	69510777	G	A
8	rs557015634	69510975	T	G
8	rs187842134	69511061	C	T
8	rs527594390	69511089	A	G
8	rs548850553	69511470	T	A
8	rs568394208	69511513	T	C
8	rs1469788	69511749	G	A
8	rs558350889	69511777	T	C
8	rs142149980	69511881	T	G
8	rs528666167	69512349	C	T
8	rs10957440	69512435	A	T
8	rs534813973	69512569	C	T
8	rs10957441	69512623	T	A
8	rs563292597	69512710	G	T
8	rs557273457	69513581	T	A
8	rs2380482	69513620	T	C
8	rs190031616	69513692	T	C
8	rs4442130	69513745	T	C
8	rs1369231	69513803	G	T
8	rs549173487	69513946	G	C
8	rs13260066	69514114	C	G
8	rs75738849	69514204	T	C
8	rs189184874	69514264	G	A
8	rs143368379	69514294	T	G
8	rs147145520	69514348	A	G
8	rs139496346	69514356	G	A
8	rs181946863	69514481	A	G
8	rs146503875	69514696	A	G
8	rs531864223	69514934	A	G
8	rs546919960	69515066	T	C
8	rs146551405	69515111	C	T
8	rs55685507	69515199	C	G
8	rs181086304	69515327	A	G
8	rs554304932	69515402	C	A
8	rs574257970	69515431	T	C
8	rs543277457	69515474	G	A
8	rs73270368	69515522	T	A
8	rs72666731	69515527	C	A
8	rs7812930	69515618	T	C
8	rs565373590	69515685	A	G
8	rs533193655	69515756	C	A
8	rs55762435	69515768	A	C
8	rs60935557	69515792	A	C
8	rs529193178	69515800	A	C
8	rs201746262	69515804	A	C
8	rs35583718	69515997	T	C
8	rs576551406	69516265	C	T
8	rs6982437	69516391	G	C
8	rs6986162	69516501	C	A
8	rs77901416	69516720	A	G
8	rs6472409	69516939	C	T
8	rs6472410	69516994	G	A
8	rs189222757	69517047	T	A
8	rs2164202	69517142	T	A
8	rs7818791	69517293	T	A
8	rs7831265	69517488	G	C
8	rs7831621	69517577	T	G
8	rs74451682	69517586	T	C
8	rs184232729	69517683	A	G
8	rs11998496	69517736	C	A
8	rs150742560	69518026	A	G
8	rs142511995	69518112	A	G
8	rs534961227	69518135	T	G
8	rs146005993	69518364	T	C
8	rs192325700	69518472	A	G
8	rs60779448	69518589	A	G
8	rs9692888	69518682	A	C
8	rs185552634	69518831	C	T
8	rs190759714	69518878	A	G
8	rs186156056	69518923	T	A
8	rs17386044	69519350	T	C
8	rs892704	69519524	C	T
8	rs1347381	69519777	T	C
8	rs76188321	69519819	G	A
8	rs138744153	69519849	G	A
8	rs7013431	69520171	A	G
8	rs7013043	69520202	C	A
8	rs7825855	69520224	A	T
8	rs6472411	69520267	A	C
8	rs577937044	69520364	C	A
8	rs142296227	69520499	T	C
8	rs7845972	69520538	A	G
8	rs75233279	69520707	A	G
8	rs2380483	69520815	C	A
8	rs2380484	69520824	A	G
8	rs6980767	69521164	A	G
8	rs570667082	69521288	G	A
8	rs116937749	69521485	C	T
8	rs117286320	69521496	G	C
8	rs143178458	69521653	A	T
8	rs564279558	69521748	A	G
8	rs574678982	69522161	A	G
8	rs545451305	69522487	A	G
8	rs80143421	69522617	G	A
8	rs531321898	69522912	A	G
8	rs60161719	69523095	T	G
8	rs112284464	69523110	C	T
8	rs117761079	69523193	C	A
8	rs559867965	69523222	C	T
8	rs550471940	69523710	A	C
8	rs1369224	69524089	A	T
8	rs79202668	69524103	T	G
8	rs193277318	69524127	C	T
8	rs16934777	69524413	T	C
8	rs117903533	69524569	G	A
8	rs554641728	69524589	G	A
8	rs76186958	69524708	C	T
8	rs77521428	69524857	C	T
8	rs117056687	69525079	C	T
8	rs111799856	69525360	G	A
8	rs111247649	69525531	C	A
8	rs574605404	69525558	T	A
8	rs543114925	69525559	T	G
8	rs187026173	69525635	A	G
8	rs201068899	69525685	C	A
8	rs530947991	69525745	G	A
8	rs111552102	69525771	G	A
8	rs147705574	69525831	A	G
8	rs576832267	69525939	T	G
8	rs546085009	69525973	C	T
8	rs142527211	69525981	G	A
8	rs182400764	69525982	C	T
8	rs184907903	69525987	G	A
8	rs189668593	69525989	A	G
8	rs533415083	69526095	A	G
8	rs556868902	69526359	G	T
8	rs200744825	69526489	A	T
8	rs142408870	69526708	G	A
8	rs528290909	69526881	G	A
8	rs76880216	69526894	G	T
8	rs183324930	69526923	A	G
8	rs80306877	69526933	C	A
8	rs570413737	69527000	G	A
8	rs376270823	69527118	G	A
8	rs201548438	69527135	C	A
8	rs577946567	69527316	A	C
8	rs540775562	69527328	G	C
8	rs560559119	69527333	G	A
8	rs372947140	69527363	C	T
8	rs140624949	69527650	C	T
8	rs62523181	69527677	C	T
8	rs11775024	69527713	C	T
8	rs538182694	69527838	T	C
8	rs558423829	69527839	A	G
8	rs574197603	69527873	A	G
8	rs561762822	69527902	C	T
8	rs533015274	69527948	C	T
8	rs193023024	69528016	T	G
8	rs538423417	69528059	C	T
8	rs185650867	69528176	C	G
8	rs188078909	69528226	T	A
8	rs137890912	69528229	C	A
8	rs564095841	69528253	A	G
8	rs61124581	69528268	G	C
8	rs57681412	69528382	C	T
8	rs144673370	69528441	A	G
8	rs188537487	69528459	T	A
8	rs138622572	69528476	G	A
8	rs556239943	69528635	A	C
8	rs141705450	69528736	G	A
8	rs144550857	69528737	C	T
8	rs181475124	69528808	A	G
8	rs565526422	69528878	C	T
8	rs148050707	69529038	A	G
8	rs184978909	69529079	C	T
8	rs571151669	69529117	A	G
8	rs7825606	69529174	T	C
8	rs527332489	69529280	A	G
8	rs7825929	69529393	G	C
8	rs530461889	69529425	C	G
8	rs7826192	69529443	A	G
8	rs181870484	69529541	C	G
8	rs556174390	69529681	G	T
8	rs183309270	69529848	T	C
8	rs7830336	69529889	A	G
8	rs147260862	69530085	G	A
8	rs1434921	69530428	G	A
8	rs140821374	69530469	T	G
8	rs1434922	69530728	G	A
8	rs117503755	69530771	T	G
8	rs187831859	69530783	T	C
8	rs549722886	69531130	G	A
8	rs7006075	69531207	A	G
8	rs78335314	69531505	T	G
8	rs144611122	69531562	C	T
8	rs7840013	69532064	T	C
8	rs78036829	69532148	A	T
8	rs7840047	69532173	G	A
8	rs2060440	69532253	C	T
8	rs553121399	69532288	T	G
8	rs189229393	69532333	A	G
8	rs542492244	69532457	T	C
8	rs181895426	69532481	C	T
8	rs1434923	69532529	G	A
8	rs546044160	69532634	T	C
8	rs4993631	69532928	A	G
8	rs535816387	69532929	G	A
8	rs4993630	69532938	A	G
8	rs11783166	69533044	T	A
8	rs16934789	69533468	A	G
8	rs546283834	69533568	A	G
8	rs191317616	69534121	C	A
8	rs74889456	69534126	T	A
8	rs532073990	69534237	A	G
8	rs4313142	69534542	A	G
8	rs547803762	69534993	G	A
8	rs1369225	69535087	A	G
8	rs188927850	69535569	A	G
8	rs1434924	69535622	T	C
8	rs143495620	69536162	C	G
8	rs573839806	69536210	C	T
8	rs150967781	69536367	T	C
8	rs6999183	69536451	A	G
8	rs10111308	69536497	G	A
8	rs28489660	69536911	G	C
8	rs538776037	69536927	T	C
8	rs558691713	69536950	A	G
8	rs542810260	69537034	A	G
8	rs1434926	69537111	T	C
8	rs531955408	69537157	G	T
8	rs563389780	69537182	T	G
8	rs559424958	69537244	G	A
8	rs558557561	69537456	C	A
8	rs149363440	69537630	T	G
8	rs144729030	69537737	C	T
8	rs148536958	69537752	C	T
8	rs117389843	69537929	G	A
8	rs529921001	69538220	G	A
8	rs16934792	69538239	A	G
8	rs62520960	69538529	T	C
8	rs184695701	69538586	T	C
8	rs117189594	69538869	T	G
8	rs7814208	69539344	A	C
8	rs545641364	69539670	T	C
8	rs1434927	69539842	C	A
8	rs190504292	69540121	G	T
8	rs1369226	69540468	T	G
8	rs530433711	69540579	G	C
8	rs1434928	69540612	G	A
8	rs144922445	69540628	G	A
8	rs920015	69541171	A	G
8	rs920016	69541218	C	A
8	rs920017	69541236	A	C
8	rs920018	69541243	T	C
8	rs539951461	69541292	C	T
8	rs181745018	69541333	G	A
8	rs187274373	69541424	T	C
8	rs117363955	69541769	G	A
8	rs577558305	69541828	C	A
8	rs543259445	69541967	G	A
8	rs566066711	69542147	C	G
8	rs117084133	69542293	A	G
8	rs16934800	69542299	G	A
8	rs10100961	69542583	G	T
8	rs7832690	69542672	G	A
8	rs77175600	69542913	A	G
8	rs571984642	69543165	T	C
8	rs576175122	69543544	C	G
8	rs150513559	69544113	C	G
8	rs4366070	69544140	T	C
8	rs4380922	69544161	A	G
8	rs11997399	69544468	C	T
8	rs111816420	69544477	G	A
8	rs4009115	69544498	T	C
8	rs3905598	69544534	A	G
8	rs569798639	69544615	A	G
8	rs185309715	69544630	C	T
8	rs534863336	69544749	A	G
8	rs188914406	69544780	A	G
8	rs3857960	69544884	G	A
8	rs78495980	69544939	G	T
8	rs72666738	69545092	G	T
8	rs538394616	69545246	T	G
8	rs117781078	69545345	C	T
8	rs72666740	69545415	C	A
8	rs75323949	69545445	C	A
8	rs184259465	69545447	A	G
8	rs141325634	69545520	T	A
8	rs145246316	69545567	A	T
8	rs35678561	69546006	T	A
8	rs534225001	69546119	A	T
8	rs543594898	69546324	A	G
8	rs181542882	69546466	C	T
8	rs559064541	69546559	G	T
8	rs553376202	69546861	T	C
8	rs575779049	69547141	A	G
8	rs117527677	69547151	C	A
8	rs182292716	69547369	T	G
8	rs6472413	69547478	G	C
8	rs112742860	69547729	T	C
8	rs138308172	69547783	T	C
8	rs67671284	69547813	T	C
8	rs552997109	69547893	C	T
8	rs34419520	69548001	A	G
8	rs987125	69548369	A	T
8	rs145207919	69548435	T	C
8	rs150988557	69548549	A	G
8	rs191333291	69548791	G	A
8	rs6989204	69548868	C	T
8	rs543199876	69548958	T	C
8	rs565277287	69549017	T	C
8	rs1434929	69549155	C	G
8	rs146807635	69549218	T	A
8	rs533730232	69549343	C	T
8	rs573752421	69549396	G	C
8	rs140618562	69549416	T	G
8	rs181294038	69549582	A	T
8	rs571405880	69549942	A	T
8	rs189463782	69549959	G	A
8	rs1434930	69550198	T	C
8	rs73683585	69550402	T	C
8	rs567259412	69550897	G	A
8	rs539236295	69551010	C	T
8	rs60577322	69551089	G	A
8	rs534982229	69551098	T	C
8	rs530040511	69551174	T	G
8	rs541742353	69551208	C	G
8	rs150268824	69551249	C	G
8	rs527634199	69551311	C	T
8	rs984878	69551547	C	T
8	rs189917776	69551608	T	C
8	rs183043236	69551614	G	A
8	rs568387365	69551748	G	A
8	rs73683586	69551985	T	C
8	rs563133416	69552274	T	C
8	rs551866038	69552451	G	A
8	rs553522491	69553185	G	T
8	rs11785516	69553189	T	C
8	rs182109338	69553362	A	G
8	rs143978167	69553442	G	A
8	rs1369227	69553700	A	C
8	rs558903583	69553855	G	A
8	rs564659413	69554179	C	T
8	rs536868471	69554485	C	T
8	rs544506486	69554734	C	T
8	rs540936964	69554769	T	C
8	rs569287800	69554879	T	A
8	rs149180983	69555293	T	C
8	rs984415	69555606	A	G
8	rs1434931	69555717	C	T
8	rs1434932	69555952	A	C
8	rs191552467	69556056	T	A
8	rs1434933	69556111	A	G
8	rs546435050	69556237	A	G
8	rs137887702	69556609	C	T
8	rs192234899	69557092	C	A
8	rs547522095	69557351	T	C
8	rs192958961	69557425	C	A
8	rs79505579	69557440	C	G
8	rs11780358	69557825	A	G
8	rs142807199	69557841	G	A
8	rs575191436	69558021	C	A
8	rs574916066	69558115	G	C
8	rs58619671	69558125	T	C
8	rs17386888	69558467	T	C
8	rs141784557	69558856	G	A
8	rs11984995	69558896	G	A
8	rs1583423	69559250	G	C
8	rs1583424	69559299	G	A
8	rs72666744	69559337	A	G
8	rs532062785	69559368	G	A
8	rs74823067	69559544	T	C
8	rs55915240	69559617	A	T
8	rs553459121	69559620	C	A
8	rs143037001	69559682	G	A
8	rs180797718	69559813	A	G
8	rs10504430	69559835	C	A
8	rs35109419	69559928	A	G
8	rs181311997	69560064	C	G
8	rs181697141	69560128	C	A
8	rs187132410	69560145	T	G
8	rs537348999	69560199	G	A
8	rs2164197	69560298	A	G
8	rs182460544	69560384	C	T
8	rs139626024	69560798	A	G
8	rs78912279	69560858	C	A
8	rs533206562	69560884	A	G
8	rs568248357	69560904	C	T
8	rs572890582	69561167	C	A
8	rs7017399	69561231	G	A
8	rs12543555	69562014	G	A
8	rs16934837	69562029	A	G
8	rs55994036	69562089	A	C
8	rs542626330	69562166	A	T
8	rs10087440	69562268	T	C
8	rs57624575	69562432	T	A
8	rs145567774	69562438	A	G
8	rs62520961	69562645	T	A
8	rs62520962	69562800	T	C
8	rs13258211	69562815	C	T
8	rs367906531	69562904	C	T
8	rs150278750	69563041	A	G
8	rs529166821	69563078	T	C
8	rs189427456	69563096	G	A
8	rs75924634	69563623	G	A
8	rs145344154	69563645	A	T
8	rs562736752	69563650	T	C
8	rs551373659	69563664	G	A
8	rs7825271	69563695	G	T
8	rs142517969	69563964	G	A
8	rs1159695	69564013	T	A
8	rs547182570	69564256	G	A
8	rs552406887	69564679	G	A
8	rs141324720	69564700	T	A
8	rs150806563	69564844	G	A
8	rs139686345	69564914	T	C
8	rs565144176	69565053	A	G
8	rs10099116	69565111	C	T
8	rs560855996	69565209	A	C
8	rs552468661	69565400	A	C
8	rs968826	69565806	C	T
8	rs139998760	69565892	T	A
8	rs182290592	69566055	T	C
8	rs182776785	69566440	A	G
8	rs142452618	69566471	A	G
8	rs565884549	69566589	G	T
8	rs2890437	69566817	T	C
8	rs77566434	69566866	T	A
8	rs151338237	69566897	G	T
8	rs145251602	69567046	G	T
8	rs146443567	69567185	A	G
8	rs9298135	69567266	C	T
8	rs576575795	69567446	G	A
8	rs10504431	69567474	C	T
8	rs552749814	69567539	G	A
8	rs183855145	69568084	C	T
8	rs6987972	69568102	G	A
8	rs529358973	69568533	G	A
8	rs1897906	69568745	C	T
8	rs566609752	69569116	G	A
8	rs189458204	69569409	A	G
8	rs553875492	69569452	T	C
8	rs961465	69569483	C	T
8	rs180712782	69569583	C	A
8	rs62520963	69569813	G	A
8	rs183242268	69569849	A	C
8	rs186532656	69570200	G	T
8	rs17387279	69570332	G	T
8	rs11780828	69570612	G	A
8	rs560367258	69570710	C	G
8	rs528927066	69570717	C	A
8	rs10957442	69570737	A	G
8	rs534365967	69570803	G	C
8	rs183586979	69570855	G	A
8	rs187754428	69570879	C	G
8	rs1991960	69571493	A	T
8	rs75039860	69571696	C	T
8	rs184867943	69572048	T	C
8	rs541309330	69572247	C	T
8	rs185221830	69572363	T	C
8	rs189209047	69572420	G	A
8	rs181878470	69572519	G	T
8	rs150883594	69572729	A	G
8	rs1865440	69572781	T	C
8	rs1865441	69572813	A	C
8	rs146164879	69572962	A	G
8	rs7014810	69572998	T	C
8	rs112173981	69573144	G	A
8	rs183342624	69573275	T	A
8	rs1529830	69573433	T	C
8	rs76532880	69573435	A	G
8	rs182697015	69573632	G	A
8	rs79510586	69573808	T	G
8	rs6982247	69574032	T	C
8	rs1865442	69574165	T	C
8	rs1865443	69574272	A	G
8	rs6982710	69574336	A	C
8	rs544266840	69574353	T	G
8	rs533263899	69574417	T	A
8	rs6472414	69574733	G	A
8	rs6472415	69574805	C	A
8	rs7007623	69574927	C	T
8	rs10102823	69574984	A	C
8	rs7818845	69574999	G	C
8	rs544641964	69575026	C	G
8	rs140914173	69575309	A	G
8	rs570361851	69575394	T	C
8	rs117638788	69575417	T	C
8	rs138776449	69575439	T	A
8	rs1434934	69575524	T	C
8	rs76789672	69575748	C	T
8	rs546611308	69575767	C	T
8	rs190618236	69575925	A	G
8	rs139059180	69576236	A	G
8	rs2196255	69576337	T	C
8	rs560201454	69576364	G	A
8	rs2196256	69576385	T	C
8	rs531847302	69576544	G	C
8	rs192005022	69576592	A	G
8	rs6472416	69576694	C	A
8	rs182702695	69576729	A	G
8	rs55731817	69576824	G	T
8	rs542595127	69577034	G	C
8	rs16934878	69577298	G	A
8	rs974335	69577326	G	A
8	rs2117491	69577345	G	T
8	rs2164198	69577442	G	A
8	rs2164199	69577469	G	A
8	rs554146145	69577482	T	C
8	rs16934882	69577637	A	C
8	rs115165662	69577745	T	C
8	rs7012824	69577819	T	A
8	rs62520966	69578051	A	G
8	rs7013783	69578345	A	C
8	rs536147927	69578596	A	G
8	rs17387474	69578620	C	T
8	rs184392621	69578622	C	T
8	rs16919100	69578637	C	T
8	rs7846438	69578824	G	A
8	rs16919105	69578869	C	G
8	rs7846688	69578901	T	C
8	rs184289874	69578998	T	G
8	rs7812576	69579051	T	C
8	rs7812470	69579095	G	A
8	rs138908266	69579137	T	C
8	rs56064105	69579178	G	A
8	rs181085043	69579255	A	G
8	rs12543778	69579805	A	C
8	rs552081945	69579807	C	A
8	rs528118252	69579861	T	C
8	rs547875744	69579862	A	G
8	rs556981557	69579975	G	A
8	rs553735755	69580023	T	G
8	rs140418439	69580031	A	G
8	rs16934888	69580086	G	A
8	rs192099141	69580317	G	A
8	rs182160230	69580384	C	T
8	rs530495614	69580414	A	G
8	rs187640812	69580479	G	A
8	rs540077913	69580572	A	G
8	rs72666766	69580612	G	A
8	rs555998900	69580614	C	A
8	rs763845	69580675	T	C
8	rs11989456	69580838	A	G
8	rs12681467	69580951	G	A
8	rs564214552	69581196	C	G
8	rs1434936	69581440	T	G
8	rs116776424	69581483	A	G
8	rs60975074	69581672	T	C
8	rs1434937	69581985	A	G
8	rs17478857	69582073	G	A
8	rs16934890	69582167	T	A
8	rs148349065	69582251	T	C
8	rs563126168	69582506	G	A
8	rs571595053	69582819	T	A
8	rs7815607	69582891	T	C
8	rs191355919	69583121	A	T
8	rs150470728	69583145	C	T
8	rs16934892	69583258	G	T
8	rs1434938	69583552	A	C
8	rs11781537	69583670	A	G
8	rs11781575	69583768	A	G
8	rs73683589	69583955	C	T
8	rs766871	69584052	G	A
8	rs571487352	69584290	G	A
8	rs959451	69584308	G	A
8	rs536294150	69584505	C	T
8	rs2082723	69584532	A	G
8	rs555291159	69584809	T	C
8	rs563686588	69584836	C	T
8	rs558265025	69585187	A	T
8	rs72666772	69585256	G	A
8	rs78598896	69585283	A	G
8	rs560943948	69585557	C	T
8	rs13275978	69585563	A	G
8	rs1116986	69586034	C	A
8	rs552017080	69586108	A	C
8	rs190702217	69586335	G	A
8	rs61271322	69586433	A	G
8	rs10101154	69586753	T	C
8	rs146913625	69586833	T	C
8	rs183796780	69586994	G	A
8	rs72666774	69587018	G	A
8	rs75810927	69587226	A	C
8	rs10101569	69587227	G	A
8	rs553036022	69587271	G	A
8	rs544353579	69587461	G	A
8	rs11780310	69587747	A	G
8	rs561333437	69587779	C	T
8	rs72666777	69587840	C	A
8	rs11991238	69588019	A	G
8	rs191583337	69588120	A	G
8	rs560759118	69588239	G	T
8	rs185376096	69588286	T	C
8	rs372880293	69588287	A	G
8	rs566690193	69588443	T	C
8	rs77355055	69588494	T	G
8	rs11781276	69588866	T	C
8	rs10103145	69588969	A	T
8	rs567643962	69589168	A	G
8	rs558061844	69589203	A	G
8	rs117065057	69589222	T	G
8	rs72666780	69589248	C	T
8	rs11992298	69589337	T	C
8	rs7464474	69589639	C	G
8	rs79235568	69589831	T	A
8	rs534043578	69589882	C	T
8	rs186280591	69589894	G	A
8	rs10282983	69590554	T	C
8	rs186968960	69590725	A	G
8	rs10096163	69590747	A	G
8	rs4326370	69590999	T	C
8	rs56372923	69591263	T	C
8	rs527613479	69591340	C	G
8	rs77548759	69591350	A	G
8	rs146260856	69591618	T	C
8	rs550195758	69591653	C	A
8	rs187874404	69591755	C	T
8	rs7815405	69591905	G	C
8	rs74451105	69592200	T	C
8	rs187347070	69592292	A	G
8	rs541918140	69592350	G	C
8	rs543342112	69592526	T	G
8	rs144829951	69592604	C	T
8	rs12681248	69592792	G	C
8	rs548276599	69592800	T	A
8	rs180730263	69592895	G	A
8	rs543854211	69593110	A	C
8	rs574328010	69593174	T	C
8	rs12549215	69593273	A	G
8	rs2196257	69593317	A	G
8	rs7009976	69593335	C	T
8	rs531656069	69593474	C	T
8	rs112793190	69593611	A	G
8	rs76952131	69593767	A	G
8	rs181684279	69593846	A	G
8	rs182365238	69594138	C	T
8	rs555420645	69594365	G	A
8	rs544351580	69594529	A	T
8	rs117835404	69594648	T	C
8	rs139252259	69594816	T	A
8	rs535771457	69595184	A	T
8	rs557882754	69595503	T	C
8	rs144793234	69595550	A	G
8	rs183276869	69595555	G	A
8	rs565244483	69595813	T	C
8	rs35013559	69595814	G	A
8	rs1369229	69595848	A	G
8	rs573937055	69596185	A	C
8	rs140665886	69596418	G	A
8	rs192037989	69596677	C	T
8	rs571186475	69596727	C	T
8	rs1434935	69597029	T	A
8	rs535901742	69597031	A	T
8	rs184384547	69597034	A	T
8	rs73683591	69597084	A	G
8	rs11993217	69597296	T	A
8	rs189416587	69597392	G	C
8	rs546996943	69597466	T	C
8	rs16934901	69597690	C	T
8	rs181068298	69597695	T	C
8	rs16934903	69597730	G	T
8	rs58091004	69598195	A	C
8	rs13263978	69598466	T	C
8	rs11989629	69598474	G	A
8	rs551962598	69598722	G	A
8	rs190959004	69598892	T	C
8	rs11989752	69598898	G	A
8	rs11996982	69598957	A	G
8	rs143091664	69598963	T	C
8	rs11996984	69598987	A	G
8	rs12545316	69599490	T	A
8	rs28843738	69599628	T	C
8	rs113683332	69599662	A	G
8	rs545481867	69599756	T	C
8	rs117452507	69599810	G	A
8	rs188888029	69600302	T	C
8	rs34011943	69600368	T	G
8	rs192661866	69600373	T	C
8	rs564664946	69600492	T	A
8	rs79633887	69600584	G	A
8	rs34988503	69600645	C	T
8	rs78071299	69600649	G	A
8	rs150958290	69600703	C	T
8	rs11774064	69600787	T	C
8	rs184318306	69600789	G	A
8	rs560408531	69600868	C	A
8	rs529494918	69600937	C	G
8	rs112600098	69600943	A	G
8	rs148896763	69601069	T	G
8	rs117965889	69601128	T	C
8	rs548720103	69601167	T	C
8	rs111374707	69601298	A	G
8	rs185084322	69601592	C	T
8	rs12675138	69601664	A	G
8	rs10957444	69601991	A	T
8	rs17388040	69602015	C	A
8	rs545388734	69602283	T	C
8	rs17388090	69602466	G	A
8	rs141931323	69602515	A	C
8	rs11993687	69602545	C	A
8	rs56405329	69603002	T	G
8	rs73683594	69603124	A	G
8	rs562506802	69603269	T	C
8	rs552809973	69603707	G	C
8	rs186525418	69603754	T	A
8	rs6982315	69603960	A	G
8	rs529819240	69604096	A	C
8	rs144929427	69604140	G	A
8	rs17479286	69604142	G	A
8	rs188914145	69604162	C	A
8	rs149064457	69604249	C	T
8	rs576232845	69604508	T	A
8	rs55691147	69604604	C	T
8	rs55851115	69604710	C	A
8	rs117440433	69604728	A	G
8	rs12676876	69604771	C	T
8	rs77388643	69604807	A	C
8	rs60946548	69604970	C	T
8	rs73683595	69605293	T	C
8	rs73683596	69605704	T	C
8	rs6992870	69605913	A	G
8	rs76157548	69606023	G	A
8	rs537320704	69606147	A	G
8	rs56288415	69606593	A	G
8	rs149584636	69606632	C	A
8	rs548103983	69606673	C	T
8	rs117176340	69606766	C	T
8	rs575779424	69607139	G	T
8	rs555432444	69607635	C	T
8	rs564401499	69608162	T	C
8	rs181696207	69608814	C	T
8	rs190804390	69609247	T	C
8	rs55820094	69609301	G	T
8	rs10957445	69609314	C	G
8	rs183359222	69609327	G	A
8	rs189795411	69609415	A	G
8	rs373037874	69610030	A	G
8	rs539131438	69610107	T	G
8	rs6986385	69610194	A	G
8	rs188329471	69610206	G	T
8	rs139624408	69610246	A	C
8	rs13254893	69610295	G	T
8	rs13262989	69611244	A	G
8	rs532723009	69611429	T	C
8	rs7012051	69611445	C	T
8	rs180717266	69611580	G	C
8	rs7016101	69611629	C	T
8	rs569631525	69611746	G	C
8	rs554683052	69612088	C	G
8	rs186751969	69612192	C	T
8	rs150206685	69612200	A	C
8	rs190552785	69612496	T	C
8	rs534844930	69612625	T	C
8	rs574489517	69612643	C	G
8	rs55718353	69612699	A	G
8	rs138435876	69612806	A	G
8	rs550498197	69612873	G	C
8	rs10113102	69612914	G	A
8	rs550710079	69612995	G	T
8	rs533189428	69613065	G	C
8	rs182630660	69613195	T	C
8	rs557130480	69613415	A	G
8	rs117353589	69613450	T	C
8	rs13255506	69613520	A	G
8	rs56194107	69613568	T	C
8	rs575472496	69613598	G	A
8	rs533127692	69613640	A	C
8	rs182977752	69613834	T	C
8	rs7836513	69613880	C	A
8	rs145164358	69614021	A	G
8	rs147610803	69614201	A	T
8	rs192503109	69614372	A	C
8	rs185850784	69614503	A	G
8	rs530829849	69614881	G	A
8	rs13267479	69615169	C	G
8	rs548577774	69615217	A	G
8	rs76549573	69615583	C	A
8	rs537938626	69615713	A	G
8	rs60704896	69616111	A	G
8	rs12543018	69616117	G	A
8	rs141970251	69616191	C	T
8	rs16934930	69616597	G	A
8	rs567744927	69616727	C	G
8	rs72666783	69617277	T	C
8	rs185326927	69617351	A	G
8	rs541342203	69617352	C	G
8	rs550405680	69617430	C	G
8	rs182721333	69617690	T	A
8	rs143515612	69617714	A	G
8	rs558647847	69617759	C	T
8	rs13278185	69617792	A	C
8	rs147179065	69617993	A	G
8	rs150788656	69618166	T	C
8	rs6651315	69618167	A	G
8	rs140551184	69618512	C	A
8	rs567643614	69618641	C	T
8	rs534706372	69618717	A	G
8	rs7005339	69618844	A	T
8	rs531582189	69619114	T	G
8	rs149182844	69619290	C	T
8	rs534839044	69619442	T	C
8	rs568174417	69619485	T	C
8	rs573358709	69619759	G	A
8	rs76281974	69619805	A	T
8	rs140596930	69619828	G	A
8	rs564496014	69619890	C	A
8	rs191822561	69620021	C	T
8	rs528259830	69620073	T	C
8	rs6651316	69620147	A	C
8	rs76258595	69620430	A	G
8	rs73683703	69620531	A	G
8	rs554962918	69620568	C	T
8	rs9987198	69620696	G	A
8	rs149290162	69621029	A	G
8	rs545267411	69621033	T	A
8	rs201327583	69621326	T	G
8	rs113093505	69621334	G	A
8	rs182081318	69621445	T	C
8	rs1369228	69621587	G	C
8	rs542123960	69621874	C	T
8	rs180757181	69622108	A	G
8	rs185089883	69622117	T	C
8	rs571855866	69622170	C	T
8	rs139462508	69622211	C	T
8	rs16934945	69622275	A	C
8	rs559835055	69622369	T	C
8	rs542224191	69622381	A	G
8	rs191522881	69622438	T	C
8	rs140979611	69622439	A	G
8	rs78713418	69622496	T	A
8	rs76720175	69622573	G	A
8	rs188673378	69622680	T	G
8	rs148993382	69622844	G	A
8	rs182133221	69622984	T	C
8	rs527841104	69623174	A	G
8	rs112972301	69623226	T	G
8	rs138550056	69623251	A	C
8	rs1821567	69623368	G	A
8	rs76122312	69623443	A	G
8	rs72666784	69623540	T	C
8	rs111752106	69624135	G	C
8	rs188392511	69624238	T	C
8	rs146017423	69624321	G	A
8	rs56706627	69624468	T	C
8	rs12545553	69624702	T	A
8	rs13279431	69624760	G	T
8	rs184870555	69625360	T	C
8	rs557521812	69625361	A	G
8	rs559437177	69625423	T	G
8	rs529994813	69625499	T	C
8	rs569812540	69625548	G	T
8	rs188067348	69625551	T	C
8	rs139338370	69625652	A	T
8	rs180971730	69625800	A	T
8	rs7835401	69626079	C	G
8	rs543671253	69626251	T	C
8	rs6472417	69626252	A	G
8	rs191516995	69626415	G	A
8	rs79639599	69626458	T	C
8	rs148835832	69626660	G	A
8	rs13263294	69627000	A	G
8	rs561639040	69627049	C	T
8	rs530480648	69627050	G	A
8	rs539730665	69627203	T	C
8	rs144757049	69627250	C	T
8	rs187993212	69627257	A	G
8	rs112275477	69627354	G	A
8	rs573039422	69627625	C	T
8	rs74631046	69627712	C	T
8	rs28798470	69627901	T	A
8	rs59726188	69628166	T	C
8	rs534199475	69628215	T	C
8	rs117408166	69628270	C	G
8	rs16919108	69629087	C	T
8	rs56233240	69629624	T	A
8	rs145477730	69629686	T	C
8	rs56402334	69629715	A	G
8	rs188620834	69629890	A	G
8	rs192218389	69630009	C	A
8	rs118074676	69630087	A	T
8	rs550148234	69630168	G	A
8	rs569989319	69630178	A	C
8	rs572638688	69630590	T	A
8	rs189390755	69630646	G	A
8	rs530199222	69630650	G	C
8	rs9643596	69630920	T	C
8	rs180743915	69630926	C	A
8	rs547185919	69631102	C	T
8	rs75663961	69631323	T	G
8	rs138666532	69631378	G	A
8	rs16934954	69631391	T	C
8	rs534585714	69631434	T	C
8	rs12544468	69631767	C	T
8	rs28624744	69631768	C	A
8	rs181308668	69631776	G	A
8	rs56329457	69631788	T	A
8	rs557380246	69631909	G	A
8	rs17389034	69632082	G	A
8	rs141400798	69632166	G	A
8	rs16934958	69632424	T	C
8	rs563517510	69632716	G	A
8	rs186316092	69632998	G	A
8	rs7014834	69633203	A	C
8	rs7015275	69633277	A	G
8	rs562161684	69633335	T	C
8	rs144820968	69633520	G	A
8	rs145269861	69633621	G	A
8	rs568088256	69633659	G	A
8	rs375647318	69633668	A	G
8	rs553004635	69633800	A	C
8	rs572999261	69633834	C	A
8	rs575626038	69633906	A	G
8	rs148580610	69634062	A	G
8	rs73683704	69634241	T	G
8	rs187901952	69634427	G	A
8	rs72666788	69634716	T	A
8	rs183185877	69634789	A	G
8	rs574239904	69635413	A	G
8	rs117618174	69635515	T	C
8	rs182964920	69635782	C	T
8	rs192546241	69635900	T	A
8	rs16934962	69636599	T	C
8	rs147261025	69636604	G	A
8	rs59276657	69636777	A	G
8	rs139380258	69637138	T	C
8	rs150061004	69637237	C	G
8	rs537662342	69637309	T	C
8	rs573584383	69637408	A	C
8	rs576662137	69637624	G	A
8	rs531548906	69637990	C	A
8	rs12234907	69638200	C	G
8	rs6995490	69638255	C	T
8	rs540270255	69638591	T	C
8	rs182634142	69638592	A	G
8	rs527510390	69638617	C	G
8	rs187344123	69638932	C	T
8	rs7834973	69639672	G	T
8	rs113013041	69639801	A	C
8	rs539579049	69640549	A	G
8	rs143735423	69640679	C	T
8	rs12544474	69640783	A	G
8	rs11778752	69641287	A	G
8	rs55821789	69641502	A	T
8	rs72666790	69642069	T	C
8	rs180690983	69642171	T	A
8	rs6996725	69642205	T	C
8	rs149903326	69642344	G	A
8	rs148653673	69642485	T	A
8	rs185123164	69642516	C	A
8	rs16934967	69642540	A	G
8	rs189883638	69642611	A	G
8	rs557316206	69642660	C	T
8	rs553118403	69642827	G	A
8	rs531888204	69643250	G	A
8	rs183488379	69643551	G	A
8	rs151247565	69643602	G	A
8	rs562680783	69643745	G	A
8	rs188933436	69643773	A	G
8	rs191969121	69643893	T	A
8	rs548748638	69643978	C	A
8	rs17389337	69644062	T	G
8	rs182638427	69644110	C	G
8	rs186753246	69644140	A	G
8	rs7837124	69644164	A	G
8	rs72666794	69644406	C	T
8	rs16934975	69644412	G	C
8	rs7011624	69644542	G	A
8	rs547061953	69644588	T	G
8	rs191604087	69644699	A	G
8	rs556904199	69644831	G	A
8	rs75068151	69645018	C	A
8	rs187233665	69645060	C	T
8	rs565508154	69645163	A	G
8	rs572163151	69645371	C	T
8	rs117098217	69645413	G	C
8	rs555217472	69645506	A	T
8	rs554654285	69645582	T	G
8	rs144334085	69646475	T	C
8	rs191262317	69646598	T	G
8	rs183356181	69646768	C	T
8	rs139712678	69646846	A	G
8	rs145271960	69647201	T	C
8	rs72666796	69647314	A	G
8	rs111865554	69647413	G	A
8	rs143668936	69647510	C	T
8	rs78770731	69647671	A	G
8	rs561267738	69647687	G	A
8	rs4737915	69647914	A	G
8	rs140664265	69647951	T	C
8	rs7000878	69648164	A	G
8	rs182373882	69648181	T	C
8	rs551153890	69648327	C	T
8	rs150471317	69648445	G	A
8	rs533437476	69648631	T	C
8	rs192730225	69648995	A	G
8	rs193184958	69649401	G	T
8	rs569302967	69649485	C	T
8	rs184657868	69649718	G	A
8	rs577872160	69649736	G	A
8	rs78426092	69649769	G	A
8	rs72666799	69649859	G	A
8	rs7011532	69650165	C	G
8	rs149754895	69650186	G	A
8	rs534526434	69650509	T	C
8	rs146818645	69650740	G	T
8	rs73275944	69650878	G	A
8	rs551069594	69651102	T	C
8	rs148147366	69651371	G	A
8	rs12550386	69651376	C	T
8	rs7845270	69651447	G	A
8	rs142703124	69651578	T	C
8	rs59328859	69651579	A	G
8	rs7815302	69652045	T	C
8	rs117768571	69652060	T	C
8	rs182906058	69652104	A	G
8	rs77385291	69652608	A	G
8	rs150798459	69652624	G	T
8	rs72668503	69652644	T	A
8	rs140001929	69652710	G	A
8	rs117857532	69652713	T	C
8	rs143604790	69652811	C	G
8	rs7009165	69652980	G	T
8	rs6989590	69653221	A	G
8	rs73275950	69653306	A	G
8	rs6989754	69653333	A	G
8	rs113506479	69653362	A	G
8	rs11996274	69653381	T	C
8	rs76648845	69653486	T	C
8	rs72668504	69653828	C	A
8	rs368778881	69653849	C	A
8	rs75063129	69653857	G	C
8	rs189155246	69654519	C	T
8	rs565964079	69654567	A	C
8	rs78000165	69654612	A	G
8	rs56282096	69654722	G	A
8	rs4360279	69654756	T	A
8	rs562277194	69654831	T	C
8	rs10102202	69655623	T	C
8	rs570335828	69655650	A	G
8	rs187578871	69655658	T	C
8	rs535093398	69655716	G	A
8	rs12541228	69655726	A	C
8	rs538551898	69655762	A	C
8	rs115934617	69655765	T	C
8	rs141678472	69655769	T	C
8	rs138558614	69655783	C	G
8	rs149299730	69655786	T	C
8	rs532262599	69655803	T	C
8	rs530691129	69655810	T	C
8	rs186251571	69655900	A	G
8	rs534382499	69655927	G	A
8	rs56662213	69655952	A	T
8	rs556251936	69655969	T	C
8	rs564027053	69655984	A	G
8	rs58238359	69656092	G	A
8	rs556625387	69656249	G	T
8	rs59957895	69656277	T	C
8	rs567709822	69656600	T	C
8	rs550139066	69656613	T	G
8	rs189196649	69656616	A	G
8	rs576179036	69657066	T	C
8	rs139845623	69657497	G	A
8	rs149831062	69657499	T	C
8	rs573858640	69657524	A	T
8	rs576315391	69657630	T	A
8	rs545079801	69657670	T	C
8	rs572214654	69657732	A	G
8	rs181701365	69658052	G	A
8	rs536507974	69658260	G	A
8	rs190710704	69658455	A	G
8	rs574351671	69659836	G	A
8	rs559543480	69660153	T	G
8	rs9772448	69660538	C	T
8	rs114349455	69660804	G	A
8	rs111972075	69661111	T	C
8	rs184060769	69661114	G	A
8	rs576441066	69661249	A	T
8	rs539699562	69661312	A	G
8	rs12679986	69661389	A	G
8	rs562338099	69661393	G	A
8	rs12682139	69661414	A	T
8	rs184096241	69661682	G	A
8	rs117338799	69662096	T	C
8	rs558527923	69662117	G	A
8	rs185749048	69662319	G	A
8	rs550407044	69662407	G	C
8	rs546242024	69662463	C	T
8	rs188072894	69662503	T	C
8	rs535736590	69662535	T	G
8	rs558424950	69662611	A	C
8	rs573987078	69662819	C	T
8	rs563144090	69663327	T	G
8	rs72668507	69663340	A	C
8	rs570447710	69663390	A	G
8	rs142653387	69663532	A	G
8	rs78732374	69663728	C	T
8	rs182362212	69663876	A	T
8	rs72668511	69663903	C	T
8	rs149567058	69664052	T	C
8	rs73275966	69664529	G	A
8	rs184652911	69664591	T	C
8	rs183647520	69664914	T	C
8	rs547454512	69665325	T	C
8	rs116921192	69665389	T	A
8	rs9886368	69665550	A	C
8	rs140667940	69665620	G	A
8	rs149671629	69665656	A	G
8	rs78507846	69665778	G	A
8	rs569866782	69666153	T	A
8	rs572135693	69666172	C	T
8	rs190172489	69666363	T	C
8	rs10087498	69666386	C	G
8	rs181770358	69666560	T	C
8	rs7838605	69666889	A	G
8	rs185285362	69667043	A	T
8	rs530915734	69667278	A	C
8	rs190975736	69667478	A	T
8	rs183189125	69667608	G	T
8	rs567862471	69667683	G	A
8	rs150611587	69667718	A	C
8	rs556572949	69667744	G	C
8	rs117217561	69668024	A	C
8	rs564495256	69668141	C	A
8	rs528287979	69668181	G	A
8	rs548011515	69668195	C	G
8	rs553617495	69668527	A	G
8	rs143109154	69668543	G	A
8	rs558145871	69668775	G	T
8	rs4128613	69668837	C	G
8	rs12114207	69669602	C	T
8	rs145858750	69669603	A	G
8	rs113929248	69669722	T	G
8	rs572771410	69669780	A	G
8	rs12114487	69669808	G	A
8	rs10096688	69670041	A	T
8	rs10110245	69670445	T	C
8	rs58399889	69670609	G	A
8	rs60537301	69670699	C	T
8	rs567465303	69670734	C	T
8	rs68191047	69670735	C	A
8	rs189243545	69671120	A	G
8	rs573814729	69671344	T	A
8	rs527876882	69671593	G	A
8	rs574856067	69671599	G	T
8	rs6472419	69671650	A	T
8	rs549720294	69671727	T	C
8	rs533732889	69672139	A	G
8	rs565414837	69672231	A	G
8	rs561165937	69672358	A	G
8	rs57043258	69672386	T	C
8	rs547569144	69672595	G	C
8	rs556289883	69672676	A	C
8	rs192209767	69673209	T	C
8	rs4484685	69673255	C	T
8	rs113385190	69673274	C	T
8	rs547703283	69673340	A	C
8	rs567611207	69673346	C	T
8	rs56260936	69673390	G	A
8	rs375711217	69673414	C	G
8	rs4336597	69673416	G	A
8	rs4621793	69673444	G	A
8	rs577222408	69673617	G	C
8	rs557711429	69673864	T	C
8	rs534305753	69673995	A	C
8	rs138198383	69674059	G	C
8	rs144000928	69674220	A	C
8	rs67673719	69674715	C	T
8	rs140303257	69674913	A	G
8	rs16934990	69675196	A	T
8	rs6990164	69675453	C	A
8	rs75948942	69675459	T	C
8	rs17389700	69675710	C	A
8	rs557889242	69675722	T	C
8	rs7839911	69675736	C	T
8	rs559265444	69675760	C	A
8	rs190479291	69675765	G	A
8	rs7821908	69675857	G	C
8	rs7822136	69675873	C	G
8	rs7821966	69676024	G	A
8	rs536043566	69676037	A	T
8	rs7822083	69676069	T	A
8	rs7822340	69676154	T	C
8	rs138328140	69676242	A	G
8	rs6991944	69676327	A	G
8	rs545256137	69676543	A	G
8	rs7826665	69676581	A	G
8	rs148338794	69676654	C	T
8	rs7826725	69676776	T	C
8	rs7826997	69676843	A	G
8	rs566398645	69676868	A	G
8	rs544441619	69676940	T	C
8	rs7845019	69676946	G	T
8	rs189896556	69676995	A	T
8	rs185602646	69677435	A	G
8	rs67892878	69677450	A	G
8	rs74553962	69677480	T	G
8	rs73277903	69677536	G	A
8	rs16935014	69677645	C	A
8	rs73277905	69677699	T	A
8	rs73277906	69677703	G	A
8	rs72668527	69677722	A	G
8	rs78457015	69677739	A	G
8	rs573816778	69678004	G	A
8	rs182951678	69678017	T	C
8	rs149680788	69678326	C	T
8	rs11987041	69678500	A	G
8	rs569620971	69678611	A	G
8	rs10957446	69678632	T	G
8	rs541191453	69678808	G	C
8	rs187239690	69678876	A	G
8	rs142256817	69678936	T	C
8	rs529886346	69679177	T	G
8	rs182090243	69679194	A	G
8	rs554883265	69679321	T	C
8	rs530306514	69679322	A	G
8	rs1016585	69679360	T	C
8	rs72668529	69679387	T	C
8	rs180893838	69679401	C	A
8	rs190111504	69679602	G	A
8	rs57305638	69679635	T	C
8	rs67228089	69679787	A	C
8	rs66773272	69679792	G	A
8	rs539947113	69679909	C	T
8	rs76043905	69680095	G	A
8	rs67492924	69680135	T	C
8	rs2953969	69680269	G	A
8	rs186700157	69680426	C	T
8	rs140936643	69680467	T	C
8	rs149384843	69680773	T	C
8	rs535580974	69680887	T	C
8	rs4336598	69680961	G	A
8	rs6472420	69681165	C	T
8	rs564734182	69681242	T	C
8	rs182376000	69681326	A	T
8	rs72668533	69681348	C	T
8	rs191817571	69681421	C	G
8	rs719689	69681666	G	T
8	rs719690	69681747	A	G
8	rs539360498	69681790	G	A
8	rs540924874	69682064	T	G
8	rs551324042	69682186	T	C
8	rs4278138	69682388	C	A
8	rs117298313	69682438	T	C
8	rs558658153	69682500	A	G
8	rs4427154	69682524	G	C
8	rs188288038	69682556	G	A
8	rs60347737	69682592	A	G
8	rs185417928	69682700	C	G
8	rs4351405	69682892	G	C
8	rs183644126	69682986	A	T
8	rs188302805	69682987	G	C
8	rs4299986	69683021	C	A
8	rs557871363	69683043	G	C
8	rs189936753	69683477	T	G
8	rs182048595	69683608	G	T
8	rs186354678	69683666	C	T
8	rs73683711	69683708	C	G
8	rs185277477	69683861	T	C
8	rs572165372	69683901	T	G
8	rs541505156	69683910	T	A
8	rs67603164	69683934	C	T
8	rs149913325	69683940	C	T
8	rs68094319	69683942	T	C
8	rs77672024	69684272	A	G
8	rs72668539	69684399	C	A
8	rs73277924	69684539	G	A
8	rs28583055	69684886	A	G
8	rs140554324	69685029	T	C
8	rs28620944	69685033	G	C
8	rs182919905	69685055	T	G
8	rs547100491	69685123	T	C
8	rs62520981	69685261	G	A
8	rs58732553	69685268	A	G
8	rs183685753	69685360	A	T
8	rs551778125	69685528	C	T
8	rs6998182	69685698	A	T
8	rs539812147	69685784	A	C
8	rs540956370	69685872	T	C
8	rs7016624	69685886	A	G
8	rs7016534	69686006	G	C
8	rs4571719	69686009	A	T
8	rs11994264	69686036	A	G
8	rs12550341	69686115	C	T
8	rs79462324	69686183	G	A
8	rs192444650	69686228	T	C
8	rs192789760	69686491	A	G
8	rs76967465	69686566	A	G
8	rs10099614	69686624	A	C
8	rs11995110	69686797	T	C
8	rs6983604	69686940	C	A
8	rs79016726	69686975	C	A
8	rs541417647	69686976	C	T
8	rs561736548	69686982	A	T
8	rs114815158	69686983	A	T
8	rs189941345	69687080	A	G
8	rs529397172	69687139	T	C
8	rs538524073	69687140	A	G
8	rs6984482	69687232	A	G
8	rs550443885	69687244	T	C
8	rs4401840	69687615	A	G
8	rs4374973	69687852	A	G
8	rs57996050	69687947	C	A
8	rs555487997	69687994	G	A
8	rs181916679	69688140	T	C
8	rs113663318	69688211	A	G
8	rs10957447	69688288	G	A
8	rs190645602	69688566	A	C
8	rs149968047	69688569	A	G
8	rs554409474	69688685	A	G
8	rs7833828	69688772	T	G
8	rs545099362	69688793	C	T
8	rs565265566	69688806	C	T
8	rs7833861	69688844	A	G
8	rs541083151	69688860	T	C
8	rs7817788	69689066	C	T
8	rs7834286	69689096	T	G
8	rs12056660	69689283	G	C
8	rs556489014	69689373	C	T
8	rs576211511	69689389	T	C
8	rs58757685	69689391	G	A
8	rs34283177	69689396	A	G
8	rs5022152	69689578	A	G
8	rs28742208	69689583	C	T
8	rs7464182	69689770	G	A
8	rs7464209	69689779	T	C
8	rs59404825	69689909	A	G
8	rs144251868	69689915	G	A
8	rs545146003	69689919	C	T
8	rs12675214	69690152	T	A
8	rs12675220	69690221	G	A
8	rs78625938	69690695	A	T
8	rs544968849	69690728	C	G
8	rs11993861	69690812	T	C
8	rs7843991	69691280	T	C
8	rs528649228	69691298	T	G
8	rs537531981	69691388	T	C
8	rs7844031	69691397	G	A
8	rs540428236	69691474	T	C
8	rs7813466	69691493	A	G
8	rs554353722	69691611	A	G
8	rs2958334	69691872	T	A
8	rs16935038	69691896	A	G
8	rs531154822	69692145	G	A
8	rs150495075	69692172	A	G
8	rs137855394	69692285	C	T
8	rs73683721	69692321	A	G
8	rs565796083	69692324	T	G
8	rs77292246	69692353	G	A
8	rs2953945	69692408	A	G
8	rs116597821	69692505	A	G
8	rs2958319	69692652	G	A
8	rs548066250	69692920	T	C
8	rs73270234	69692947	C	T
8	rs2953946	69693136	A	G
8	rs2953947	69693243	G	A
8	rs578001626	69693261	A	T
8	rs2953948	69693313	A	G
8	rs2953949	69693437	T	C
8	rs2953950	69693543	A	C
8	rs570601736	69693676	C	G
8	rs181103777	69693784	A	G
8	rs2978242	69693958	G	A
8	rs16935041	69694363	A	G
8	rs566534636	69694422	G	A
8	rs16935048	69694552	A	G
8	rs2953951	69694637	T	C
8	rs16935051	69694731	C	T
8	rs564361191	69694927	C	T
8	rs2953952	69695120	T	A
8	rs571260634	69695257	C	T
8	rs572226684	69695286	G	A
8	rs150591852	69695376	T	C
8	rs117245290	69695438	A	C
8	rs13248983	69695489	A	G
8	rs191541882	69695597	A	G
8	rs144215529	69695675	T	C
8	rs551380505	69695684	T	C
8	rs2953953	69695702	G	A
8	rs143736862	69695943	A	G
8	rs2978241	69695992	G	A
8	rs117791057	69695994	A	C
8	rs531561072	69696114	A	T
8	rs182372911	69696228	C	A
8	rs2978240	69696446	A	G
8	rs145744864	69696661	T	G
8	rs2978239	69696825	C	T
8	rs73683724	69696832	A	G
8	rs560549769	69696874	G	T
8	rs73683725	69696883	C	T
8	rs2953954	69697092	G	A
8	rs2978238	69697176	C	T
8	rs569002719	69697206	T	G
8	rs2953955	69697378	G	A
8	rs2978237	69697414	A	G
8	rs560999642	69697464	G	T
8	rs2953956	69697524	T	C
8	rs2953957	69697525	G	A
8	rs117269909	69697564	T	C
8	rs138013769	69697699	G	A
8	rs542444453	69697982	C	A
8	rs76819665	69698056	G	A
8	rs550840604	69698078	A	C
8	rs565661838	69698219	C	T
8	rs2958333	69698249	A	G
8	rs146056352	69698325	G	T
8	rs545500248	69698335	C	T
8	rs143643774	69698489	G	A
8	rs531041067	69698684	A	G
8	rs578042556	69699271	T	C
8	rs529282012	69699406	A	T
8	rs7826534	69699620	T	A
8	rs183203857	69699672	C	T
8	rs150041402	69699676	C	A
8	rs16935065	69699756	A	G
8	rs540310230	69700090	G	A
8	rs573669306	69700158	G	A
8	rs117909526	69700531	G	A
8	rs16935067	69700709	T	G
8	rs112474558	69700862	G	A
8	rs189417615	69700993	A	C
8	rs191111192	69701018	C	T
8	rs183658574	69701038	G	A
8	rs72652109	69701122	C	T
8	rs567566701	69701193	C	A
8	rs536327065	69701235	T	C
8	rs16935068	69701412	G	A
8	rs550968047	69701493	G	T
8	rs527974978	69701544	C	G
8	rs73270257	69701990	T	C
8	rs73270258	69702132	C	G
8	rs186482172	69702268	A	G
8	rs181803579	69702320	T	C
8	rs74602184	69702385	A	G
8	rs527323607	69702392	T	A
8	rs187196580	69702427	A	G
8	rs11985466	69702439	T	C
8	rs146273726	69702517	A	G
8	rs183539144	69702769	G	T
8	rs185291332	69703025	T	C
8	rs2958318	69703245	C	A
8	rs561384305	69703253	A	T
8	rs530410915	69703305	T	A
8	rs12676077	69703541	A	G
8	rs12680154	69703558	C	A
8	rs188034718	69703575	T	A
8	rs28513611	69703694	T	C
8	rs7812412	69703964	A	G
8	rs183453057	69704016	A	G
8	rs548418972	69704120	A	C
8	rs11991242	69704231	A	T
8	rs369199225	69704533	T	C
8	rs192463235	69704566	G	C
8	rs149873139	69704578	T	C
8	rs575869968	69704583	G	A
8	rs184749232	69704604	T	G
8	rs2953958	69704624	A	G
8	rs112820153	69704646	T	A
8	rs542061056	69704664	A	G
8	rs10957448	69704666	A	G
8	rs575641298	69704667	T	C
8	rs140345239	69704668	A	G
8	rs189579796	69704704	A	G
8	rs182664229	69705382	A	T
8	rs74341919	69705793	T	G
8	rs73283849	69705825	T	C
8	rs150820457	69705944	C	T
8	rs4351406	69706017	A	G
8	rs11993238	69706056	C	T
8	rs540082306	69706169	G	A
8	rs74361731	69706243	T	G
8	rs192523017	69706363	A	G
8	rs11996658	69706423	G	A
8	rs555331267	69706645	G	A
8	rs575600206	69706675	C	G
8	rs114479920	69706695	C	T
8	rs548975193	69707125	G	A
8	rs9942750	69707453	A	C
8	rs541675254	69707541	T	G
8	rs79009815	69707655	C	A
8	rs61141135	69708016	C	T
8	rs191225924	69708115	G	A
8	rs34931177	69708591	C	G
8	rs60086525	69708954	C	T
8	rs73283854	69708997	A	G
8	rs550271253	69709100	T	C
8	rs2953959	69709101	A	G
8	rs9942769	69709209	G	A
8	rs555797416	69709342	A	G
8	rs75227751	69709392	A	G
8	rs563914970	69709528	C	A
8	rs549561052	69709694	A	C
8	rs73683727	69709749	G	C
8	rs563853521	69709833	C	A
8	rs73683728	69709882	A	G
8	rs2978245	69709946	A	C
8	rs537728044	69710120	A	G
8	rs116973032	69710331	G	A
8	rs180909555	69710531	C	T
8	rs149109402	69710605	T	C
8	rs4518645	69710639	G	T
8	rs72652111	69710676	A	C
8	rs143187294	69710732	A	G
8	rs13258172	69710902	C	A
8	rs58327881	69710969	T	C
8	rs12549123	69711049	T	A
8	rs60851352	69711237	A	C
8	rs57486369	69711381	A	G
8	rs76722040	69711424	A	C
8	rs10105025	69711425	A	G
8	rs117505985	69711778	A	G
8	rs79193075	69711833	G	A
8	rs145078333	69711940	A	C
8	rs530620513	69711956	T	G
8	rs72652112	69712117	T	G
8	rs374450234	69712720	G	T
8	rs561857193	69712724	G	T
8	rs149629078	69713013	G	C
8	rs2953967	69713092	A	T
8	rs187439690	69713119	T	G
8	rs571725896	69713213	T	C
8	rs10957451	69713613	T	C
8	rs2953960	69713852	T	C
8	rs555665699	69714138	T	A
8	rs78981508	69714200	G	T
8	rs577800735	69714264	G	A
8	rs545220083	69714477	G	A
8	rs531882463	69714562	T	C
8	rs193188836	69714736	A	T
8	rs57077038	69714766	A	G
8	rs538127010	69714826	T	C
8	rs2978246	69715177	G	A
8	rs191104788	69715301	C	T
8	rs10957452	69715381	C	T
8	rs118002355	69715573	G	A
8	rs558559197	69715841	T	C
8	rs16935087	69715886	T	C
8	rs549432243	69716261	A	T
8	rs35449193	69716262	T	A
8	rs2978247	69716360	T	C
8	rs9693530	69716438	A	C
8	rs16935089	69716516	T	A
8	rs148909889	69716526	A	G
8	rs557620156	69716547	G	C
8	rs72652117	69716673	G	A
8	rs544215745	69716836	T	C
8	rs7460003	69716858	A	G
8	rs7460007	69716901	C	G
8	rs7815189	69716937	T	C
8	rs566553019	69716999	G	A
8	rs116976925	69717106	G	A
8	rs73283884	69717407	T	G
8	rs185311043	69717502	A	T
8	rs572979400	69717679	G	A
8	rs75825758	69717890	T	A
8	rs59959493	69717898	T	G
8	rs13439585	69718042	C	T
8	rs188326595	69718051	T	C
8	rs530543836	69718201	C	T
8	rs10086703	69718688	A	G
8	rs575205169	69718940	G	A
8	rs188532017	69719102	A	G
8	rs2978225	69719361	A	G
8	rs530660329	69719469	T	G
8	rs192477653	69719668	C	T
8	rs73683730	69719777	G	T
8	rs12679267	69719858	T	G
8	rs184798750	69719932	C	A
8	rs28380198	69720064	G	A
8	rs12679298	69720073	T	G
8	rs11993026	69720331	A	G
8	rs2953961	69720396	A	T
8	rs529577349	69720475	G	T
8	rs571567931	69720607	A	C
8	rs17482236	69720717	A	G
8	rs144020414	69720760	T	C
8	rs7014646	69721030	G	A
8	rs11993928	69721208	T	C
8	rs148656725	69721238	A	G
8	rs142154119	69721327	A	G
8	rs151204214	69721390	T	G
8	rs2953962	69721907	C	T
8	rs6982162	69721955	T	C
8	rs185254055	69722214	A	G
8	rs2958321	69722223	T	C
8	rs58770163	69722345	T	C
8	rs551282332	69722415	C	T
8	rs73283893	69722466	T	C
8	rs4480113	69722512	A	G
8	rs7818050	69722614	T	A
8	rs2978226	69722679	T	C
8	rs536650402	69722684	T	C
8	rs117400519	69722725	G	C
8	rs2978227	69722749	C	A
8	rs28861458	69722960	C	T
8	rs189715396	69722998	T	C
8	rs564849640	69723149	G	A
8	rs2953963	69723160	T	C
8	rs529717782	69723276	A	G
8	rs148361555	69723330	A	G
8	rs28822412	69723347	C	T
8	rs566354289	69723410	A	G
8	rs535385565	69723429	A	G
8	rs28590004	69723486	T	C
8	rs146396120	69723615	G	A
8	rs137864533	69723623	C	T
8	rs572117214	69723673	A	C
8	rs542584886	69723780	T	C
8	rs2958322	69723939	A	G
8	rs552197311	69724095	G	T
8	rs535292353	69724133	T	G
8	rs187292666	69724655	C	T
8	rs528115718	69724770	T	A
8	rs2958323	69724781	G	A
8	rs555507281	69725000	C	A
8	rs191088742	69725026	T	C
8	rs2958324	69725035	T	G
8	rs74439120	69725232	T	G
8	rs566606199	69725241	C	T
8	rs73285457	69725584	C	A
8	rs142776382	69725716	A	C
8	rs16935095	69726331	G	A
8	rs189020734	69726780	G	T
8	rs571707497	69726789	C	T
8	rs11992697	69726829	G	A
8	rs138466243	69726947	G	A
8	rs16935098	69726992	G	T
8	rs181650442	69727088	A	G
8	rs527703146	69727350	T	C
8	rs73683735	69727679	A	T
8	rs73285468	69727865	G	A
8	rs16935099	69728008	G	A
8	rs568928444	69728021	G	A
8	rs145199497	69728125	T	C
8	rs190887237	69728144	A	G
8	rs367719679	69728223	T	C
8	rs541549020	69728340	T	A
8	rs16935101	69728484	G	A
8	rs551157813	69728529	C	A
8	rs16935103	69728662	T	A
8	rs570326821	69728750	A	T
8	rs187559876	69728840	A	C
8	rs544912319	69729052	T	C
8	rs563659693	69729204	T	C
8	rs140595989	69729356	T	A
8	rs184091075	69729449	T	C
8	rs114739829	69729456	T	G
8	rs117987066	69729466	A	G
8	rs192466956	69729494	A	G
8	rs2958326	69729569	T	G
8	rs17482603	69729812	T	C
8	rs10109701	69729966	A	G
8	rs2958327	69730064	T	G
8	rs16935104	69730286	T	C
8	rs142308664	69730290	A	G
8	rs16935106	69730432	A	G
8	rs16935109	69730488	C	G
8	rs16935110	69730719	T	A
8	rs77705633	69730797	A	C
8	rs189239149	69730850	C	T
8	rs16935112	69731035	C	T
8	rs528567782	69731246	C	T
8	rs185680397	69731260	A	G
8	rs145778693	69731295	T	C
8	rs2958328	69731517	G	T
8	rs146618267	69731614	A	G
8	rs73683740	69731706	C	T
8	rs11985332	69731918	A	G
8	rs7837210	69732058	A	G
8	rs575493401	69732068	A	G
8	rs544508104	69732069	A	G
8	rs150271260	69732094	T	C
8	rs185278757	69732096	C	T
8	rs2958329	69732284	G	A
8	rs552784421	69732500	G	A
8	rs185861486	69732605	G	A
8	rs113525186	69732630	T	C
8	rs555018318	69732664	G	C
8	rs16935115	69732707	G	A
8	rs76676352	69732805	T	C
8	rs10093275	69732887	C	T
8	rs16935118	69733017	C	T
8	rs16935120	69733031	G	A
8	rs535175258	69733127	A	G
8	rs7842053	69733253	T	C
8	rs7841945	69733257	T	A
8	rs7842094	69733393	G	A
8	rs77324301	69733464	C	T
8	rs529072286	69733792	T	C
8	rs563220675	69733863	A	G
8	rs16935125	69733918	G	T
8	rs534197650	69733929	T	C
8	rs16935127	69733930	G	A
8	rs200299644	69733978	A	G
8	rs16935129	69734194	A	T
8	rs188590157	69734321	T	A
8	rs535654033	69734369	G	A
8	rs567944448	69734431	T	C
8	rs16935130	69735030	G	A
8	rs2958330	69735094	A	G
8	rs139609172	69735410	A	T
8	rs144343107	69735659	A	G
8	rs574024973	69735711	C	G
8	rs2953970	69735716	T	C
8	rs72652127	69735896	G	A
8	rs192555900	69735950	G	A
8	rs4737917	69736047	C	T
8	rs6991004	69736077	A	C
8	rs16935138	69736200	C	T
8	rs4737918	69736234	A	G
8	rs541254488	69736297	C	T
8	rs560798440	69736305	C	T
8	rs2958331	69736322	A	T
8	rs543430631	69736330	A	G
8	rs552619023	69736434	G	A
8	rs2978236	69736608	T	A
8	rs16935142	69736659	C	T
8	rs146927499	69736752	T	C
8	rs145875092	69736974	C	T
8	rs117099605	69736979	T	C
8	rs138565610	69737008	A	G
8	rs559275139	69737585	C	G
8	rs2978235	69737609	C	T
8	rs148477338	69737632	G	A
8	rs141808490	69737636	C	T
8	rs115434801	69737868	G	T
8	rs577846560	69737953	A	C
8	rs146300280	69737955	T	C
8	rs55999027	69737966	C	T
8	rs117023430	69738003	C	T
8	rs541459398	69738093	G	A
8	rs139518330	69738158	C	T
8	rs533220926	69738260	T	G
8	rs373395441	69738330	T	C
8	rs189976389	69738417	G	A
8	rs56844352	69738447	T	A
8	rs59015729	69738816	C	A
8	rs533128159	69738921	T	C
8	rs60911031	69739049	A	G
8	rs192477755	69739260	T	A
8	rs76708870	69739337	A	G
8	rs17392136	69739496	T	C
8	rs555626145	69739554	G	C
8	rs184779531	69739582	G	A
8	rs545376780	69739927	A	C
8	rs565143499	69740000	A	G
8	rs559880008	69740053	C	A
8	rs562243565	69740121	A	G
8	rs147550355	69740200	A	G
8	rs141969727	69740245	A	G
8	rs76731775	69740344	T	C
8	rs145835630	69740593	C	T
8	rs562355419	69740601	T	C
8	rs567950735	69740780	T	G
8	rs79270862	69740815	T	C
8	rs76693422	69741012	T	C
8	rs2978234	69741018	A	G
8	rs56091386	69741183	A	G
8	rs2978233	69741316	G	A
8	rs550510792	69741381	T	C
8	rs57718595	69741569	C	G
8	rs11779221	69741624	A	G
8	rs552457688	69742049	C	A
8	rs528540454	69742133	G	A
8	rs144250214	69742249	G	C
8	rs148740126	69742277	G	A
8	rs9643598	69742300	C	T
8	rs572284835	69742320	G	T
8	rs79610916	69743075	T	C
8	rs75029601	69743153	A	C
8	rs544230955	69743299	A	G
8	rs183120298	69743513	C	A
8	rs111537222	69743995	A	G
8	rs73287482	69744129	A	G
8	rs191100622	69744565	A	G
8	rs578064055	69744573	G	T
8	rs540578281	69744590	T	C
8	rs562000659	69744782	G	C
8	rs7010802	69745066	G	A
8	rs7010932	69745093	T	C
8	rs540750724	69745341	T	C
8	rs145480720	69745354	A	G
8	rs181663330	69745708	A	C
8	rs141023218	69745769	C	A
8	rs73683743	69745826	T	A
8	rs574236004	69745875	G	A
8	rs2953971	69745901	T	C
8	rs28893850	69745928	C	A
8	rs76412355	69746739	G	A
8	rs537783034	69746842	T	C
8	rs181219579	69746910	G	A
8	rs559916857	69746952	T	C
8	rs138748311	69747331	T	C
8	rs182895394	69747343	A	G
8	rs187583729	69747422	T	C
8	rs538646521	69747428	T	A
8	rs150613076	69747473	T	C
8	rs553513865	69747474	A	G
8	rs138754298	69747475	T	A
8	rs542970434	69747477	A	G
8	rs149364944	69747542	G	A
8	rs72652130	69747628	A	G
8	rs539126269	69747856	C	T
8	rs141012063	69747857	A	G
8	rs553630554	69747973	T	C
8	rs2953968	69747974	A	G
8	rs2978229	69748016	C	T
8	rs576007449	69748025	T	G
8	rs182845261	69748162	C	G
8	rs72652132	69748178	A	G
8	rs7832741	69748510	G	A
8	rs184497088	69748621	C	T
8	rs73683744	69748670	G	A
8	rs370414169	69748674	T	G
8	rs554605944	69748682	A	T
8	rs189253764	69748719	T	C
8	rs373738195	69748743	A	G
8	rs571127851	69749006	T	C
8	rs144957383	69749007	C	A
8	rs7838345	69749942	A	C
8	rs575858009	69749951	G	A
8	rs180993729	69749956	G	A
8	rs181340168	69750097	A	G
8	rs4737919	69750226	G	A
8	rs75029475	69750406	A	T
8	rs4737920	69750527	G	A
8	rs552483978	69750602	A	G
8	rs559711147	69750641	G	C
8	rs190615891	69750675	T	C
8	rs117750516	69750868	C	T
8	rs77329740	69750986	C	G
8	rs375164007	69750988	C	G
8	rs76607844	69751035	T	C
8	rs73287497	69751335	G	A
8	rs183812424	69751447	A	T
8	rs73287499	69751495	A	G
8	rs13278485	69751544	G	C
8	rs541962032	69751550	A	G
8	rs12550697	69751572	C	T
8	rs77660456	69751603	C	T
8	rs73287502	69751637	T	C
8	rs554213522	69751853	C	T
8	rs13280929	69752193	T	G
8	rs73289405	69752274	C	A
8	rs74520960	69752287	C	T
8	rs534310864	69752294	A	C
8	rs76050795	69752296	C	T
8	rs193169227	69752572	C	T
8	rs534429271	69752872	G	C
8	rs577391763	69753419	T	A
8	rs7012081	69753465	C	T
8	rs573688640	69753471	C	G
8	rs13265265	69753523	C	T
8	rs13263490	69753605	T	C
8	rs10092997	69753644	C	T
8	rs199590702	69753646	T	C
8	rs548013210	69753660	C	T
8	rs7823491	69753853	A	G
8	rs533698775	69754127	C	A
8	rs140346472	69754321	C	A
8	rs576085205	69754350	C	T
8	rs545071747	69754441	T	C
8	rs565570808	69754462	G	T
8	rs183601218	69754674	T	C
8	rs188350014	69754831	C	T
8	rs552163307	69754940	A	G
8	rs113130951	69754973	C	T
8	rs544982723	69755165	T	G
8	rs558591311	69755166	T	C
8	rs73289410	69755184	T	G
8	rs530309203	69755334	C	G
8	rs139206477	69755592	G	A
8	rs10086214	69755610	A	G
8	rs9298137	69755661	C	T
8	rs72622834	69755861	C	T
8	rs117068587	69756024	T	C
8	rs10086727	69756242	T	C
8	rs10086907	69756250	A	G
8	rs10101888	69756364	C	T
8	rs573268117	69756505	C	T
8	rs73683746	69756836	T	C
8	rs548133656	69756972	A	T
8	rs567947403	69756996	C	T
8	rs547790535	69757061	C	T
8	rs58257684	69757137	G	A
8	rs139816203	69757215	G	A
8	rs545991338	69757319	T	A
8	rs570418789	69757547	G	T
8	rs566986539	69757592	C	T
8	rs6472423	69757635	G	A
8	rs59505367	69757644	G	A
8	rs6996742	69757699	A	C
8	rs73683747	69757736	G	T
8	rs73683748	69757802	G	C
8	rs559626932	69757806	A	G
8	rs11997644	69757837	C	A
8	rs575734706	69757883	C	T
8	rs535647990	69757984	T	G
8	rs140880513	69758089	C	T
8	rs193252792	69758370	C	G
8	rs184809904	69758509	T	C
8	rs538453733	69758602	G	A
8	rs191351042	69758895	A	T
8	rs183805840	69758927	A	G
8	rs116009368	69759114	C	A
8	rs16935168	69759260	T	A
8	rs148963504	69759313	C	T
8	rs539817714	69759420	G	A
8	rs181424560	69759567	C	G
8	rs73683749	69759758	A	G
8	rs9792160	69759826	T	C
8	rs185261935	69759839	T	C
8	rs190098081	69759894	A	G
8	rs561684425	69759908	C	A
8	rs527478409	69760013	C	T
8	rs141976153	69760082	T	C
8	rs181878076	69760196	A	G
8	rs186482772	69760358	C	A
8	rs189732955	69760371	A	G
8	rs180896203	69760388	A	C
8	rs146191490	69760444	A	C
8	rs569547860	69760503	C	T
8	rs549728488	69760565	G	A
8	rs563325627	69760579	A	G
8	rs538113281	69760589	A	G
8	rs547278149	69760691	G	A
8	rs80157504	69760842	T	C
8	rs191386288	69760871	A	G
8	rs572661972	69761043	A	G
8	rs79065946	69761057	T	C
8	rs183224520	69761058	A	G
8	rs574723350	69761066	G	A
8	rs543487365	69761077	A	C
8	rs532369082	69761106	A	G
8	rs188584395	69761122	A	G
8	rs549891945	69761327	A	C
8	rs115270814	69761393	T	C
8	rs541803621	69761473	C	A
8	rs543656577	69761583	A	G
8	rs7846617	69761631	A	G
8	rs80348011	69761724	C	A
8	rs7846528	69761765	C	A
8	rs147855384	69761839	G	A
8	rs7830651	69761844	A	T
8	rs115873292	69761988	G	A
8	rs557148458	69761989	A	C
8	rs116880169	69762194	C	T
8	rs543605341	69762224	T	C
8	rs16935176	69762260	C	T
8	rs73683752	69762619	C	T
8	rs553187161	69762642	T	G
8	rs184911686	69762707	T	C
8	rs563643292	69762807	T	C
8	rs76410527	69762821	T	C
8	rs190099540	69762822	A	G
8	rs561325378	69762839	G	T
8	rs184737184	69762896	A	G
8	rs189507946	69762912	T	A
8	rs138251288	69762953	G	A
8	rs11985132	69763105	G	T
8	rs572729674	69763116	G	A
8	rs182054431	69763210	A	G
8	rs540840249	69763278	G	A
8	rs563895251	69763382	G	T
8	rs186074426	69763387	G	T
8	rs577268581	69763393	T	C
8	rs546029500	69763394	T	C
8	rs538203661	69763426	G	T
8	rs142283904	69763495	A	G
8	rs190901140	69763523	T	C
8	rs554996501	69763582	C	G
8	rs147981880	69763645	A	G
8	rs190396377	69763904	T	C
8	rs141661004	69763940	A	G
8	rs2953964	69763947	G	C
8	rs182909464	69764132	C	A
8	rs34828297	69764240	A	G
8	rs142792318	69764266	G	A
8	rs4145295	69764515	A	G
8	rs566392538	69764617	T	C
8	rs148511208	69764682	T	C
8	rs142854631	69764814	C	G
8	rs190867876	69764816	C	G
8	rs151069136	69764840	G	A
8	rs116843387	69764927	A	G
8	rs7827405	69765125	T	C
8	rs187802580	69765151	A	G
8	rs557628803	69765202	G	A
8	rs183153994	69765243	A	C
8	rs187989415	69765546	A	C
8	rs565357589	69765646	T	G
8	rs118005526	69765692	T	C
8	rs150485150	69765716	T	C
8	rs562769006	69765777	G	C
8	rs542260337	69766351	T	C
8	rs184503327	69766563	C	A
8	rs547621429	69766591	G	C
8	rs139669800	69766606	G	C
8	rs558981867	69766697	T	C
8	rs534856619	69766749	T	G
8	rs543495689	69766878	A	G
8	rs546183639	69767024	G	T
8	rs77360325	69767131	G	T
8	rs186331038	69767305	T	G
8	rs75212813	69767523	G	A
8	rs534967749	69767558	T	C
8	rs548507931	69767601	T	A
8	rs181342391	69767623	G	A
8	rs185769742	69767638	G	A
8	rs190630481	69767686	T	C
8	rs183913191	69767804	C	T
8	rs9298138	69767914	C	G
8	rs56118521	69767956	C	T
8	rs145213729	69768013	C	T
8	rs182613871	69768044	A	C
8	rs557084532	69768099	A	G
8	rs186949099	69768108	C	T
8	rs537209035	69768282	C	A
8	rs140073221	69768320	A	T
8	rs191776100	69768396	G	A
8	rs7820207	69768553	T	A
8	rs80119001	69768686	A	G
8	rs117283938	69768756	C	A
8	rs190408749	69768934	A	C
8	rs57592190	69768976	T	A
8	rs529440656	69769135	T	C
8	rs548710359	69769167	G	A
8	rs555822228	69769210	T	C
8	rs569187070	69769216	A	G
8	rs532997081	69769251	T	C
8	rs7821581	69769308	C	G
8	rs561701831	69769392	A	G
8	rs11989291	69769434	G	A
8	rs184323198	69769554	G	A
8	rs188256940	69769556	G	A
8	rs138082593	69769918	T	A
8	rs185530421	69769988	G	A
8	rs7826240	69770123	A	G
8	rs572544398	69770126	T	C
8	rs187218313	69770465	G	C
8	rs191938147	69770496	T	C
8	rs551881280	69770497	A	G
8	rs7813980	69770661	A	T
8	rs7814005	69770704	C	T
8	rs537530487	69770762	T	C
8	rs185232991	69770843	G	A
8	rs542792626	69770885	C	T
8	rs571370065	69770973	C	T
8	rs538881178	69770982	G	A
8	rs191653153	69771090	T	C
8	rs118062259	69771115	T	C
8	rs139639310	69771205	T	C
8	rs4737921	69771489	T	C
8	rs572220337	69771659	C	T
8	rs12334857	69772017	G	A
8	rs117597293	69772217	C	G
8	rs7835988	69772232	A	C
8	rs7835852	69772236	T	A
8	rs543808824	69772388	A	G
8	rs74597236	69772453	G	A
8	rs532596198	69772501	A	C
8	rs141144220	69772535	G	A
8	rs146950500	69772638	C	T
8	rs554726585	69772737	A	G
8	rs183811557	69773054	G	A
8	rs188581431	69773057	T	C
8	rs74603108	69773169	G	A
8	rs181570900	69773361	G	T
8	rs537539365	69773527	G	T
8	rs113713751	69773792	C	A
8	rs117487445	69774015	G	A
8	rs545137838	69774019	T	C
8	rs189744491	69774243	C	T
8	rs191158684	69774355	A	G
8	rs183370111	69774539	T	C
8	rs565319836	69774785	G	C
8	rs7815951	69775047	A	G
8	rs568281325	69775251	G	C
8	rs183139048	69775356	G	A
8	rs564399373	69775409	G	A
8	rs191123371	69775435	T	C
8	rs547111714	69775446	C	T
8	rs16935184	69775498	G	A
8	rs74438347	69775723	T	C
8	rs139608837	69775828	A	G
8	rs558535490	69775943	T	C
8	rs183591432	69776037	A	G
8	rs10104452	69776152	G	A
8	rs181676609	69776300	G	A
8	rs75762654	69776463	T	C
8	rs554300622	69776587	G	A
8	rs201859043	69776760	A	C
8	rs545018854	69776800	G	A
8	rs182065171	69777065	A	G
8	rs147963474	69777536	C	G
8	rs10091250	69777881	A	G
8	rs191389367	69777916	G	A
8	rs79318125	69777999	A	G
8	rs573901284	69778026	A	G
8	rs551451290	69778087	T	C
8	rs58146272	69778224	T	C
8	rs538850253	69778286	G	A
8	rs183386239	69778670	C	T
8	rs192748806	69778822	C	T
8	rs572184980	69779421	A	G
8	rs10095921	69779429	T	G
8	rs188282142	69779508	C	G
8	rs192462660	69780129	G	T
8	rs149577512	69780665	G	A
8	rs534786165	69780716	G	A
8	rs574326059	69780732	T	C
8	rs79097023	69780804	A	G
8	rs145712334	69781047	T	C
8	rs145437598	69781547	G	T
8	rs552828981	69781637	A	G
8	rs118155942	69781646	A	G
8	rs7013303	69781852	G	T
8	rs544947770	69782300	A	G
8	rs57989198	69782543	G	C
8	rs75674032	69782927	C	T
8	rs72652136	69782933	T	A
8	rs35261081	69782945	T	G
8	rs182894084	69783462	C	G
8	rs117816174	69783583	T	C
8	rs577845014	69783721	A	C
8	rs540190564	69783743	G	A
8	rs538078480	69783786	G	A
8	rs17684528	69783965	T	C
8	rs79317904	69784023	A	G
8	rs10087110	69784039	A	G
8	rs556201575	69784122	G	A
8	rs10101976	69784133	A	T
8	rs139090180	69784197	A	G
8	rs113919474	69784243	T	C
8	rs191692169	69784529	C	T
8	rs144042707	69784535	C	T
8	rs60078325	69784841	T	C
8	rs192238088	69784856	T	C
8	rs7838608	69784983	T	C
8	rs571970394	69785214	C	T
8	rs7822932	69785393	C	T
8	rs143234517	69785591	G	A
8	rs546149165	69785636	T	C
8	rs184458900	69785678	A	T
8	rs16935210	69785736	A	G
8	rs181144300	69785968	T	C
8	rs188835008	69786096	C	T
8	rs73683758	69786288	C	T
8	rs77329674	69786382	T	C
8	rs577452776	69786531	C	T
8	rs570862427	69786818	C	T
8	rs562292340	69787507	G	A
8	rs531013793	69787529	C	A
8	rs72652137	69787704	G	A
8	rs570310341	69787959	A	G
8	rs189899823	69788143	C	T
8	rs4636187	69788487	T	C
8	rs575583121	69788599	A	G
8	rs556100378	69788661	C	T
8	rs575868538	69788683	T	G
8	rs6472424	69788960	A	T
8	rs75780974	69789119	G	A
8	rs10100825	69789146	G	T
8	rs193231735	69789182	T	G
8	rs142159347	69789412	T	C
8	rs540291181	69789516	T	C
8	rs571772480	69789991	C	T
8	rs111533254	69790118	C	A
8	rs75948613	69790149	C	A
8	rs552022034	69790265	C	T
8	rs557779139	69790278	G	A
8	rs540457831	69790489	G	A
8	rs531216387	69790855	A	G
8	rs541898535	69791213	A	G
8	rs528299344	69791365	A	G
8	rs116588151	69791393	T	C
8	rs188589113	69791471	A	T
8	rs74488891	69791598	T	C
8	rs190110728	69791760	C	T
8	rs141553488	69792022	A	G
8	rs541288167	69792254	T	C
8	rs6981271	69792431	A	C
8	rs78704652	69792474	T	C
8	rs569875923	69792483	A	G
8	rs538306858	69792528	A	G
8	rs558238182	69792536	C	T
8	rs145950156	69792559	T	G
8	rs139861146	69792630	T	C
8	rs185468794	69793046	C	T
8	rs72652138	69793078	G	T
8	rs549770734	69793377	G	A
8	rs563625082	69793454	C	T
8	rs79302288	69793521	A	T
8	rs540176339	69793814	G	A
8	rs7821991	69793854	T	C
8	rs542301176	69794036	A	T
8	rs16935220	69794204	G	A
8	rs187773405	69794317	C	G
8	rs191129547	69794382	A	C
8	rs74601528	69794555	T	G
8	rs544422908	69794784	T	C
8	rs192876080	69795103	A	G
8	rs528245449	69795129	T	C
8	rs72652140	69795236	C	T
8	rs570385116	69795402	G	A
8	rs117498529	69795418	T	C
8	rs142383695	69795737	A	G
8	rs11988066	69795760	G	T
8	rs530623572	69795952	G	A
8	rs7831860	69796015	G	A
8	rs192905102	69796027	G	A
8	rs189423359	69796118	G	T
8	rs535697221	69796430	A	C
8	rs189309336	69796605	C	G
8	rs116274310	69796717	T	C
8	rs560145610	69796784	A	G
8	rs78814968	69796879	T	C
8	rs186463177	69797124	T	C
8	rs77215255	69797180	C	T
8	rs556547747	69797189	G	A
8	rs4474011	69797260	C	T
8	rs578159907	69797467	G	A
8	rs565095173	69797632	A	G
8	rs547456029	69797792	A	C
8	rs192395099	69798143	A	T
8	rs561568155	69798248	T	C
8	rs183064520	69798250	A	G
8	rs114153153	69798539	C	G
8	rs10091347	69799082	C	T
8	rs184517252	69799170	G	A
8	rs527535328	69799251	C	T
8	rs80326899	69799324	T	C
8	rs571712355	69799615	C	G
8	rs192470464	69800143	T	G
8	rs7825981	69800169	G	C
8	rs117755950	69800420	T	G
8	rs56315839	69800612	C	T
8	rs77933681	69800826	A	G
8	rs529997088	69801119	A	G
8	rs180874066	69801223	C	A
8	rs186345773	69801235	T	C
8	rs568012883	69801346	A	C
8	rs571026812	69801413	A	G
8	rs181359238	69801430	T	C
8	rs146620452	69801815	T	C
8	rs555524460	69802049	T	C
8	rs111478696	69802050	A	G
8	rs7006534	69802369	T	C
8	rs113868302	69802379	G	A
8	rs533620225	69802543	G	C
8	rs2978228	69802657	C	T
8	rs557730699	69802718	G	A
8	rs138511991	69802735	A	T
8	rs149251325	69802825	T	C
8	rs544327395	69802829	G	A
8	rs143461395	69802865	A	G
8	rs6472427	69802875	C	A
8	rs554466431	69802899	G	A
8	rs78269093	69803875	G	A
8	rs571967639	69803955	C	T
8	rs558019305	69803988	T	C
8	rs75142992	69804285	T	C
8	rs560991068	69804560	A	G
8	rs113563013	69804783	A	C
8	rs536226433	69804974	C	T
8	rs144701200	69805078	A	G
8	rs561411931	69805254	A	G
8	rs189885258	69805510	A	G
8	rs538910792	69805573	T	C
8	rs182503943	69805592	T	G
8	rs543938471	69805706	A	G
8	rs190499221	69806142	A	C
8	rs555099490	69806202	C	T
8	rs188765033	69806225	G	C
8	rs10091284	69806251	C	T
8	rs112248906	69806416	G	A
8	rs193091419	69806514	G	A
8	rs185838247	69806743	A	G
8	rs541290821	69806815	T	C
8	rs375820596	69806867	T	C
8	rs113090093	69807140	T	G
8	rs191379080	69807206	A	G
8	rs114707198	69807262	G	A
8	rs117497434	69807277	A	G
8	rs118160490	69807284	A	G
8	rs117532977	69807306	T	C
8	rs553211544	69807319	A	C
8	rs576401933	69807526	T	C
8	rs145888538	69807527	A	G
8	rs138797515	69807729	G	C
8	rs555295179	69807849	G	A
8	rs7464267	69807983	G	A
8	rs146098970	69808524	A	G
8	rs539771615	69808546	G	T
8	rs189736768	69808814	C	T
8	rs570224335	69808932	A	G
8	rs72652142	69809413	A	G
8	rs145837232	69809510	A	G
8	rs117655449	69809514	C	T
8	rs577582264	69809573	T	C
8	rs190153234	69809643	G	A
8	rs529579278	69809674	G	A
8	rs542805167	69809823	C	A
8	rs183444022	69809992	T	C
8	rs150922229	69810538	A	G
8	rs562705009	69810552	G	A
8	rs75856880	69810640	A	T
8	rs62511325	69810925	C	A
8	rs79847466	69811116	G	A
8	rs16919116	69811303	A	T
8	rs10103486	69811357	T	C
8	rs565343063	69811360	A	G
8	rs572499941	69811393	C	T
8	rs189804698	69811732	T	G
8	rs16919120	69811773	G	A
8	rs559098371	69811865	A	G
8	rs531147257	69812183	G	A
8	rs141273080	69812399	A	G
8	rs189401013	69812439	C	A
8	rs182002921	69812462	A	G
8	rs185293092	69812474	G	A
8	rs577200425	69812555	T	C
8	rs138036743	69812578	G	A
8	rs61513389	69812746	G	A
8	rs76791700	69812890	T	C
8	rs186554116	69813030	T	A
8	rs371952545	69813035	C	A
8	rs28582019	69813675	A	T
8	rs73273753	69813698	C	T
8	rs528783798	69813753	T	C
8	rs72652144	69813968	G	A
8	rs80128157	69813981	A	G
8	rs539972445	69814029	C	A
8	rs78785923	69814138	C	T
8	rs183609617	69814332	C	T
8	rs185985552	69814403	C	T
8	rs4737922	69814578	T	C
8	rs73273758	69815415	T	C
8	rs548265327	69815429	T	C
8	rs75195550	69815601	A	G
8	rs77680232	69815747	C	T
8	rs73273761	69815776	T	C
8	rs578194359	69815866	G	C
8	rs77887120	69816220	T	C
8	rs118125075	69816437	G	C
8	rs535601675	69816628	T	C
8	rs72652148	69816629	A	G
8	rs531718109	69816778	G	A
8	rs140842696	69816966	A	G
8	rs62511327	69817047	G	T
8	rs534198905	69817188	T	G
8	rs188974750	69817190	C	T
8	rs180980797	69817193	C	T
8	rs560449783	69817475	T	C
8	rs186102270	69817476	A	G
8	rs138751815	69817617	T	C
8	rs141898527	69817628	C	G
8	rs536593754	69817670	C	T
8	rs561313671	69817858	C	A
8	rs60955358	69817870	C	G
8	rs78865636	69817880	T	C
8	rs7845308	69817907	C	T
8	rs538817531	69818068	A	G
8	rs529626093	69818291	T	C
8	rs552307509	69818304	G	A
8	rs9694649	69818344	G	A
8	rs199781887	69818430	G	T
8	rs200337283	69818431	A	C
8	rs566309742	69818863	G	C
8	rs535097909	69818879	G	A
8	rs79984255	69818901	A	C
8	rs190645483	69818907	T	A
8	rs544940899	69819090	C	T
8	rs191404679	69819237	G	C
8	rs182811656	69819269	C	A
8	rs187377392	69819284	A	T
8	rs149898134	69819306	T	G
8	rs78441511	69819400	T	C
8	rs62511332	69819405	G	A
8	rs189005008	69819562	A	G
8	rs184471765	69819864	C	T
8	rs78511588	69820308	A	G
8	rs577007231	69821073	T	A
8	rs533237253	69821399	C	G
8	rs186042071	69821404	G	A
8	rs550739316	69821739	A	G
8	rs539516716	69821774	C	T
8	rs77562654	69821776	T	C
8	rs11994613	69821971	T	G
8	rs116999000	69822138	T	C
8	rs73273774	69822190	G	A
8	rs75060924	69822980	T	G
8	rs557810379	69822986	A	G
8	rs574233147	69823545	G	T
8	rs565322211	69823765	G	A
8	rs187692608	69823767	T	C
8	rs540562143	69823768	A	G
8	rs191369945	69823789	T	C
8	rs556963079	69823882	G	A
8	rs534200665	69823938	A	G
8	rs55711798	69823999	A	T
8	rs60141621	69824264	A	G
8	rs181283928	69824344	G	C
8	rs62511333	69824500	A	C
8	rs6472428	69824642	T	C
8	rs544391088	69824690	C	A
8	rs557996005	69824691	A	G
8	rs570289945	69824942	T	G
8	rs550600392	69825013	T	C
8	rs569263478	69825145	C	T
8	rs79032249	69825163	C	T
8	rs182221481	69825551	T	A
8	rs537070424	69825590	A	C
8	rs75555099	69826134	A	G
8	rs532905333	69826215	T	C
8	rs552793097	69826247	C	T
8	rs568477536	69826553	C	G
8	rs188163916	69826848	C	T
8	rs572178431	69826927	A	C
8	rs543440959	69827018	T	C
8	rs73683764	69827290	G	A
8	rs550546803	69827392	A	G
8	rs76175794	69827908	T	A
8	rs4737923	69828064	C	G
8	rs147520053	69828173	T	C
8	rs138323690	69828198	C	T
8	rs186824081	69828219	G	A
8	rs191595236	69828332	T	C
8	rs146205635	69828585	G	A
8	rs183945093	69828615	T	C
8	rs535448862	69828811	C	A
8	rs73277058	69828841	T	G
8	rs7838741	69828932	C	T
8	rs192642963	69828948	A	G
8	rs560655395	69829001	A	G
8	rs182125713	69829139	C	T
8	rs111722939	69829217	T	C
8	rs7821207	69829450	T	C
8	rs538183591	69829617	G	A
8	rs184801481	69829674	A	T
8	rs7014621	69829699	C	T
8	rs118128277	69829762	G	A
8	rs147899945	69830344	G	T
8	rs536787505	69830474	C	T
8	rs78068168	69830826	C	G
8	rs185287319	69830855	A	G
8	rs556654787	69831099	A	T
8	rs140501142	71385750	C	T
8	rs577273837	71385957	T	G
8	rs185392478	71385960	C	T
8	rs542547699	71386029	A	C
8	rs535376848	71386245	T	C
8	rs145092634	71386289	C	A
8	rs59211000	71386359	T	G
8	rs7460301	71386365	T	G
8	rs7835173	71386371	G	T
8	rs28507404	71386404	A	C
8	rs6472531	71386481	C	T
8	rs7838853	71386697	C	T
8	rs10091374	71386904	A	T
8	rs111442893	71387203	T	C
8	rs181320932	71387423	C	A
8	rs10087358	71387645	A	G
8	rs534016149	71387752	G	A
8	rs115585287	71387829	T	A
8	rs554443044	71388025	A	G
8	rs146583406	71388142	T	G
8	rs75228307	71388181	T	C
8	rs148338777	71388486	G	A
8	rs150493977	71389184	C	T
8	rs17758196	71389841	G	T
8	rs187198576	71389885	T	G
8	rs142731020	71389944	A	T
8	rs571567988	71389988	A	G
8	rs144550974	71390074	T	C
8	rs17758213	71390290	G	A
8	rs148468496	71390330	C	T
8	rs185337672	71390401	G	A
8	rs543352201	71390482	T	C
8	rs142607388	71390543	A	G
8	rs187122245	71390739	T	C
8	rs554257161	71390820	T	C
8	rs6472532	71390823	A	G
8	rs73685620	71390845	C	A
8	rs576591049	71390870	G	A
8	rs73685621	71390987	T	C
8	rs552492554	71391039	G	A
8	rs13282855	71391251	T	C
8	rs73685622	71391409	T	C
8	rs73685623	71391450	A	G
8	rs73685624	71391593	A	G
8	rs73685625	71391618	T	C
8	rs570155322	71391937	G	A
8	rs539315890	71391947	C	A
8	rs187055515	71391969	C	T
8	rs183364080	71392090	A	G
8	rs142697941	71392329	G	A
8	rs73685626	71392422	T	C
8	rs570069654	71392431	T	A
8	rs532967780	71392470	T	C
8	rs116892295	71392504	T	C
8	rs78641026	71392894	A	G
8	rs143433162	71393202	A	G
8	rs532918998	71393216	G	T
8	rs59081288	71393325	A	G
8	rs56276217	71393421	T	G
8	rs189390756	71393679	G	A
8	rs12678139	71393750	A	G
8	rs562756380	71393933	A	G
8	rs142264825	71393948	T	A
8	rs189518805	71394086	T	C
8	rs181583935	71394142	C	T
8	rs6472533	71394613	T	C
8	rs73290948	71394847	A	G
8	rs181745564	71394917	T	A
8	rs73290949	71394948	C	T
8	rs542782111	71395262	G	C
8	rs576107734	71395335	T	C
8	rs191143735	71395472	T	C
8	rs141153944	71395581	C	T
8	rs141660013	71395789	A	G
8	rs556318252	71395802	T	C
8	rs150141074	71395968	G	C
8	rs138719179	71396055	A	G
8	rs56055428	71396291	T	C
8	rs146282809	71396373	T	G
8	rs570271802	71396419	A	T
8	rs567831108	71396462	T	C
8	rs139388236	71396536	G	T
8	rs149356446	71396874	A	G
8	rs117251928	71397188	C	T
8	rs192340853	71397270	T	C
8	rs565513521	71397623	C	G
8	rs140964632	71398069	C	T
8	rs184632419	71398280	T	G
8	rs144799189	71398499	G	A
8	rs74392273	71398849	C	T
8	rs6472535	71399913	T	C
8	rs573234970	71400039	A	G
8	rs541996150	71400048	T	G
8	rs7816796	71400135	C	T
8	rs28675203	71400143	G	A
8	rs58896551	71400360	T	A
8	rs144835960	71400669	G	A
8	rs73685630	71400888	A	T
8	rs546580567	71401020	G	A
8	rs538042642	71401283	A	C
8	rs553754260	71401415	C	T
8	rs539842138	71401579	T	C
8	rs147666560	71401735	C	G
8	rs573814500	71401789	C	T
8	rs536232160	71401866	C	T
8	rs189255773	71401951	T	C
8	rs534239494	71401954	T	G
8	rs558444055	71402303	G	A
8	rs181360884	71402311	A	G
8	rs540809432	71402316	C	A
8	rs554392382	71402338	A	G
8	rs573789469	71402355	G	A
8	rs111579572	71402424	G	A
8	rs545104517	71402454	A	G
8	rs149085541	71402464	G	A
8	rs190347987	71402522	A	G
8	rs143207875	71402761	G	A
8	rs6980853	71402828	C	T
8	rs540159717	71402902	A	G
8	rs113293150	71402906	A	G
8	rs541749991	71402915	G	T
8	rs192044241	71402956	T	A
8	rs79478739	71403013	G	C
8	rs4738091	71403213	T	C
8	rs187735658	71403468	G	A
8	rs530785583	71404247	T	C
8	rs77723871	71404252	A	G
8	rs140291601	71404436	C	A
8	rs79724130	71405194	G	T
8	rs10106461	71405288	C	T
8	rs570799029	71405524	G	A
8	rs193142849	71405602	T	C
8	rs142988625	71405726	C	A
8	rs6472536	71405820	T	C
8	rs78581804	71405849	G	A
8	rs185341087	71406113	C	T
8	rs533764052	71406788	A	G
8	rs560087244	71406798	T	G
8	rs544837381	71406981	A	G
8	rs28581409	71407059	A	G
8	rs79635989	71407241	T	C
8	rs189686128	71407284	A	C
8	rs144963482	71408430	G	A
8	rs183633176	71408572	T	A
8	rs545736212	71408591	C	T
8	rs12548525	71408716	C	G
8	rs151182772	71408794	C	T
8	rs147637001	71409222	T	C
8	rs141574072	71409272	T	C
8	rs150395206	71409305	C	T
8	rs529752813	71409396	A	G
8	rs539025491	71409767	A	T
8	rs36105343	71409900	T	C
8	rs189397100	71409904	C	T
8	rs574953878	71409906	T	C
8	rs149578170	71409908	T	C
8	rs545261552	71409922	C	T
8	rs545389129	71409934	C	T
8	rs143343815	71409936	T	C
8	rs575109791	71410550	T	G
8	rs557176834	71410630	A	G
8	rs117809367	71411116	T	C
8	rs149704686	71411279	A	G
8	rs145506598	71411357	A	G
8	rs186952528	71411463	T	C
8	rs17758350	71411688	T	C
8	rs191413329	71412205	A	G
8	rs569006090	71412332	A	G
8	rs553660671	71412451	T	C
8	rs542492993	71412495	C	T
8	rs7006860	71413203	T	C
8	rs10103998	71413298	A	T
8	rs184579101	71413319	A	C
8	rs533775177	71413394	C	G
8	rs574232963	71413698	A	G
8	rs2622646	71413737	A	C
8	rs547330867	71413974	A	G
8	rs567168403	71413982	G	A
8	rs186451428	71414384	T	C
8	rs574101929	71414440	A	C
8	rs72665765	71414479	A	G
8	rs140582707	71414748	A	G
8	rs117772039	71414811	G	C
8	rs191544628	71414854	C	G
8	rs545393900	71414997	A	G
8	rs73290976	71415145	G	C
8	rs117633136	71415533	T	C
8	rs556222856	71415937	C	T
8	rs538648455	71416102	T	G
8	rs554707506	71416376	A	C
8	rs571550783	71416621	G	A
8	rs575657452	71417453	G	T
8	rs544375208	71417489	A	T
8	rs150806029	71418245	T	C
8	rs540085727	71418390	T	C
8	rs559786945	71418391	A	G
8	rs188889433	71418609	T	C
8	rs149777027	71418623	T	C
8	rs181634430	71418640	G	A
8	rs577897126	71418810	C	G
8	rs144347390	71419112	G	T
8	rs149201240	71419139	T	A
8	rs559647795	71419188	T	A
8	rs75922350	71419307	T	G
8	rs553906534	71419446	G	A
8	rs548543624	71419546	G	A
8	rs540590171	71419704	T	C
8	rs12675849	71419824	G	A
8	rs192413064	71419894	G	A
8	rs28891973	71420067	A	G
8	rs36163735	71420086	T	C
8	rs28394070	71420196	A	G
8	rs191447083	71420220	A	G
8	rs537967182	71420292	A	G
8	rs558104217	71420340	T	C
8	rs543194056	71420580	T	A
8	rs192052371	71420803	A	G
8	rs56056567	71421073	A	G
8	rs541105271	71421117	T	G
8	rs139547922	71421542	A	G
8	rs144195145	71421815	G	A
8	rs117541537	71422005	C	T
8	rs112223080	71422119	T	C
8	rs532439875	71422148	G	T
8	rs574236783	71422664	C	A
8	rs542093282	71422781	A	G
8	rs145792423	71422825	T	C
8	rs148978533	71422881	T	C
8	rs558614466	71423411	G	C
8	rs112180026	71423668	C	T
8	rs4738094	71423744	G	A
8	rs4738095	71423746	T	A
8	rs145728881	71423880	A	G
8	rs557496405	71423945	T	C
8	rs191900524	71424063	A	G
8	rs188835369	71424402	A	G
8	rs12678652	71424716	C	T
8	rs188483790	71424879	G	A
8	rs186362809	71425585	C	T
8	rs4601353	71425626	T	G
8	rs555492875	71425664	T	C
8	rs10105998	71425889	T	A
8	rs10091360	71426233	G	A
8	rs143006539	71426397	C	T
8	rs145536552	71426427	T	C
8	rs578250366	71426770	A	G
8	rs540787570	71426823	T	G
8	rs191155413	71426942	T	A
8	rs182248701	71426975	C	T
8	rs546405111	71427075	G	A
8	rs536483538	71427253	T	C
8	rs118049758	71427320	A	G
8	rs148823819	71427655	T	C
8	rs188008470	71427668	C	A
8	rs148004012	71428020	T	C
8	rs72665767	71428076	A	G
8	rs2622647	71428717	G	A
8	rs2726321	71428754	A	C
8	rs2622648	71428828	C	T
8	rs529230968	71429725	C	T
8	rs574614723	71430006	C	T
8	rs2101087	71430557	T	G
8	rs557217410	71430701	A	T
8	rs549911817	71430989	G	T
8	rs186441914	71431352	G	A
8	rs574847477	71431512	G	T
8	rs76043157	71431607	T	G
8	rs191293303	71431675	A	G
8	rs187511781	71431824	C	T
8	rs10216576	71432425	C	T
8	rs148056022	71432839	G	A
8	rs4737308	71432846	C	A
8	rs150816700	71432910	A	G
8	rs541408300	71433047	G	T
8	rs4737309	71433070	A	G
8	rs569178105	71433090	C	T
8	rs184470292	71433232	T	C
8	rs75845296	71433267	T	C
8	rs4077921	71433755	T	C
8	rs192790492	71433772	T	C
8	rs4990612	71434533	T	C
8	rs4990611	71434536	C	T
8	rs4077393	71434671	G	T
8	rs146410878	71435529	G	A
8	rs56265497	71435582	G	A
8	rs185512534	71435727	C	T
8	rs143319672	71436054	T	G
8	rs117246386	71436115	G	C
8	rs140333467	71436329	A	G
8	rs7387249	71436375	G	A
8	rs531860074	71436635	G	A
8	rs192081131	71436954	T	C
8	rs10100719	71437011	A	T
8	rs571995165	71437141	A	G
8	rs187784225	71437331	T	A
8	rs138332583	71438053	T	A
8	rs77738272	71438124	T	C
8	rs143829067	71438141	T	C
8	rs574649722	71438242	C	G
8	rs190569367	71438508	G	A
8	rs150865969	71439051	C	T
8	rs10101215	71439320	T	C
8	rs149651183	71439330	A	G
8	rs138943477	71439480	A	G
8	rs139827571	71439556	G	C
8	rs10104771	71439751	G	C
8	rs35152913	71440065	C	A
8	rs567957032	71440070	A	G
8	rs148421592	71440162	T	C
8	rs576857400	71440172	C	T
8	rs570446385	71440437	G	A
8	rs532984028	71440455	A	G
8	rs10108507	71440813	C	T
8	rs187419094	71440896	T	G
8	rs190637351	71440904	T	C
8	rs562243137	71440915	G	A
8	rs533498802	71441441	T	G
8	rs536978833	71441442	C	A
8	rs7830427	71441724	A	G
8	rs375327672	71441939	A	G
8	rs149366659	71442053	A	T
8	rs193164087	71442065	A	G
8	rs7830997	71442114	A	G
8	rs117502874	71442166	A	G
8	rs148152722	71442351	C	A
8	rs529262404	71442563	C	T
8	rs78843921	71442568	C	T
8	rs141934459	71442600	C	T
8	rs11992264	71442987	T	A
8	rs146163124	71443178	T	C
8	rs566994449	71443391	A	G
8	rs575629567	71443511	A	G
8	rs190235210	71443978	G	A
8	rs79509612	71443992	T	C
8	rs4351447	71444016	G	A
8	rs144944140	71444137	G	T
8	rs188323763	71444640	G	A
8	rs534662545	71444911	G	T
8	rs554859872	71444928	A	G
8	rs113269034	71445447	C	A
8	rs12543533	71445528	A	G
8	rs565772205	71445767	A	T
8	rs192655559	71445835	C	G
8	rs570546168	71445938	A	C
8	rs140444807	71445944	A	T
8	rs577321307	71446168	T	C
8	rs548334069	71446255	C	T
8	rs530562727	71446262	G	A
8	rs34844300	71446268	A	T
8	rs78373879	71446494	T	C
8	rs74425516	71446603	T	C
8	rs557333626	71446902	T	C
8	rs541937940	71447029	A	G
8	rs550564830	71447156	A	G
8	rs115747843	71447372	T	C
8	rs185432470	71447379	T	G
8	rs142203414	71447527	A	G
8	rs542446423	71447671	T	C
8	rs80229752	71447735	G	A
8	rs182083935	71447871	A	T
8	rs13252999	71448442	T	C
8	rs567185894	71448492	C	G
8	rs191554597	71448651	A	G
8	rs557612787	71448731	C	T
8	rs10481244	71448746	T	G
8	rs187524143	71448795	T	A
8	rs529175027	71448829	G	A
8	rs117756878	71448938	T	C
8	rs551050683	71449074	A	T
8	rs547036829	71449164	G	T
8	rs549737518	71449355	T	C
8	rs139502517	71449416	G	C
8	rs10106858	71449445	C	T
8	rs577679116	71449456	C	T
8	rs71523187	71449882	T	G
8	rs564574791	71450014	A	C
8	rs10481212	71450038	T	C
8	rs12542675	71450059	A	C
8	rs147394626	71450085	T	A
8	rs538398813	71450193	G	T
8	rs184602413	71450626	G	C
8	rs556384305	71451010	G	A
8	rs145070453	71451019	G	C
8	rs545313935	71451034	A	G
8	rs148938188	71451105	G	T
8	rs151068989	71451529	A	G
8	rs185160577	71451587	C	T
8	rs181627889	71451879	T	A
8	rs138983085	71451897	G	A
8	rs189574929	71452134	T	A
8	rs10103825	71452414	A	C
8	rs74877644	71452423	A	T
8	rs189552486	71452717	A	G
8	rs139234596	71453091	G	A
8	rs138735147	71453514	T	A
8	rs537253775	71453547	T	C
8	rs558509547	71453901	G	A
8	rs563209618	71454039	T	C
8	rs559382989	71454098	C	T
8	rs9650235	71454135	C	G
8	rs427330	71454171	T	G
8	rs147378057	71454461	G	A
8	rs4556114	71454529	A	G
8	rs558269887	71454557	A	G
8	rs187233846	71454575	A	T
8	rs570620494	71454779	T	G
8	rs541976872	71455332	A	G
8	rs113735029	71455384	T	C
8	rs189423449	71455413	A	G
8	rs532925484	71455421	T	G
8	rs546410759	71455433	T	C
8	rs11785661	71456092	G	T
8	rs186032037	71456258	G	A
8	rs117091470	71456539	G	A
8	rs142686983	71456709	A	G
8	rs557453704	71456713	A	C
8	rs7015298	71457222	G	A
8	rs74879737	71457292	A	G
8	rs540651267	71457311	G	A
8	rs531469908	71457357	G	A
8	rs6472537	71457378	A	G
8	rs140037066	71457427	T	C
8	rs183025632	71457520	A	T
8	rs547365615	71457529	C	T
8	rs536149407	71457676	G	T
8	rs867071	71457718	G	A
8	rs545201402	71457766	C	T
8	rs118163307	71458531	A	G
8	rs13258185	71458613	G	C
8	rs7008643	71458744	A	G
8	rs149191371	71458888	A	G
8	rs143407776	71458904	A	G
8	rs3954895	71459246	G	C
8	rs190462880	71459250	A	T
8	rs536375604	71459334	C	A
8	rs183751839	71459376	G	A
8	rs2726312	71459506	G	A
8	rs138014934	71459740	C	A
8	rs183998262	71459963	T	C
8	rs538660838	71460228	C	G
8	rs138614250	71460270	G	A
8	rs10095009	71460427	T	C
8	rs548230258	71460498	G	A
8	rs17685879	71460637	T	C
8	rs9298158	71460741	C	G
8	rs189852257	71461444	C	A
8	rs16937074	71461521	G	A
8	rs537776358	71461866	G	T
8	rs191712206	71462038	T	C
8	rs113377387	71462397	A	G
8	rs12679081	71462435	A	T
8	rs76865400	71462635	C	T
8	rs62531689	71462720	G	A
8	rs9886439	71463099	C	T
8	rs7841514	71463112	C	T
8	rs540059372	71463183	A	G
8	rs372674540	71463187	T	G
8	rs192670817	71463410	A	C
8	rs13275078	71463655	C	T
8	rs553676890	71463835	A	G
8	rs268591	71464015	A	G
8	rs183619720	71464041	A	G
8	rs268590	71464172	T	C
8	rs17758683	71464387	T	C
8	rs191322698	71464435	A	G
8	rs17758721	71464551	T	C
8	rs268589	71464671	C	T
8	rs71523188	71464778	T	C
8	rs268588	71464981	C	A
8	rs28645182	71465036	A	G
8	rs145419630	71465185	T	C
8	rs536503929	71465555	G	C
8	rs268587	71465921	T	C
8	rs268586	71466355	C	T
8	rs534252986	71466594	A	G
8	rs13267082	71466642	T	A
8	rs186458460	71466695	G	A
8	rs541115115	71466873	G	C
8	rs560856296	71466933	G	A
8	rs532408015	71467059	T	C
8	rs77376146	71467343	T	C
8	rs111843184	71467435	C	T
8	rs543552432	71467502	A	G
8	rs563229571	71467509	T	C
8	rs112967275	71467605	T	C
8	rs552816659	71467798	C	A
8	rs191330026	71467827	G	C
8	rs183640329	71467856	G	T
8	rs145522917	71467926	C	T
8	rs73685664	71468392	T	C
8	rs268585	71468417	G	C
8	rs268584	71468669	G	A
8	rs72665785	71468727	A	C
8	rs268583	71468885	T	C
8	rs557071129	71468888	C	A
8	rs572798074	71468982	A	G
8	rs75683373	71469241	T	A
8	rs148263965	71469458	A	G
8	rs566332882	71469659	T	C
8	rs535465935	71469693	C	T
8	rs138813624	71469881	T	C
8	rs542216029	71469939	A	G
8	rs187822406	71470146	G	C
8	rs533613686	71470175	A	G
8	rs566586685	71470296	T	A
8	rs112114197	71470404	T	C
8	rs533339065	71470602	C	A
8	rs528911358	71470734	T	C
8	rs148789270	71470787	C	T
8	rs551364036	71470835	A	G
8	rs547972391	71470936	A	G
8	rs268575	71470974	G	A
8	rs192797448	71471005	C	G
8	rs151154508	71471121	T	A
8	rs73685665	71471345	A	C
8	rs144061031	71471380	A	G
8	rs188901737	71471699	T	A
8	rs192210870	71471814	T	C
8	rs268576	71471945	G	A
8	rs184785700	71471991	T	C
8	rs7012577	71472044	C	G
8	rs573208027	71472090	A	G
8	rs547651932	71472234	A	G
8	rs268577	71472293	A	G
8	rs180842990	71472331	A	G
8	rs389105	71472654	A	T
8	rs389106	71472655	A	T
8	rs182958988	71473078	G	A
8	rs563466832	71473088	G	T
8	rs117222395	71474022	T	C
8	rs545474727	71474040	T	C
8	rs268578	71474082	C	G
8	rs13251292	71474355	G	A
8	rs182823068	71474371	G	A
8	rs572602334	71474405	C	G
8	rs144014513	71474636	T	C
8	rs78689269	71475154	A	C
8	rs535264554	71475155	G	C
8	rs553265752	71475267	T	C
8	rs543900452	71475605	A	G
8	rs60428443	71475849	A	G
8	rs149443995	71476243	G	T
8	rs556601153	71476506	A	G
8	rs151277702	71476643	T	C
8	rs189020934	71476672	A	G
8	rs268579	71477089	T	C
8	rs545984771	71477090	A	G
8	rs561287106	71477124	C	T
8	rs532994535	71477447	G	A
8	rs144829512	71477512	G	C
8	rs75949641	71477521	T	A
8	rs569101373	71477592	A	C
8	rs143969793	71477732	T	C
8	rs117505629	71477735	G	C
8	rs73685666	71477742	A	G
8	rs268580	71477850	C	T
8	rs268581	71477880	T	C
8	rs548531989	71478229	C	T
8	rs531632397	71478337	G	A
8	rs551427415	71478363	G	A
8	rs139841811	71478389	T	C
8	rs578214899	71478850	G	C
8	rs268582	71479012	A	T
8	rs67469377	71479026	C	A
8	rs187455412	71479327	A	T
8	rs182949528	71479786	T	C
8	rs558149565	71479896	G	T
8	rs534225005	71480243	A	G
8	rs114907587	71480283	A	G
8	rs187094326	71480291	C	G
8	rs187371378	71480792	T	C
8	rs551441276	71480821	C	T
8	rs534214828	71480963	A	C
8	rs185423628	71480997	G	C
8	rs35259526	71481169	T	C
8	rs561193637	71481266	G	A
8	rs268563	71481303	C	A
8	rs563502093	71481313	C	A
8	rs557202236	71481343	T	C
8	rs181038447	71481397	T	C
8	rs35721385	71481565	G	C
8	rs35832470	71481658	G	T
8	rs77659872	71481675	T	C
8	rs187100480	71482389	T	C
8	rs565869304	71482562	T	C
8	rs534712790	71482862	C	G
8	rs545561749	71483201	G	C
8	rs559130036	71483269	A	C
8	rs185505545	71483466	G	A
8	rs268564	71483509	T	G
8	rs566324095	71483593	G	C
8	rs182538527	71483736	A	G
8	rs139743782	71483794	C	T
8	rs4738096	71484366	T	C
8	rs568116816	71484492	T	C
8	rs35311441	71484532	C	T
8	rs546498957	71484914	T	C
8	rs144483502	71485078	C	T
8	rs2035196	71485350	C	A
8	rs573798937	71485424	T	C
8	rs186489422	71485506	G	C
8	rs553415911	71485507	G	A
8	rs166537	71485643	A	T
8	rs117154949	71485759	A	G
8	rs183876941	71486002	C	T
8	rs8993	71486085	A	C
8	rs1043024	71486086	A	G
8	rs185442564	71486199	T	G
8	rs268566	71486568	G	C
8	rs559703754	71486997	C	T
8	rs548985553	71487054	G	C
8	rs117584861	71487170	C	T
8	rs538150547	71487666	C	T
8	rs577852382	71487722	C	T
8	rs76997986	71487765	T	C
8	rs4738097	71488338	C	A
8	rs12678625	71488342	C	A
8	rs555879961	71488447	G	A
8	rs117299959	71488707	A	G
8	rs569136438	71488774	T	G
8	rs373885	71489077	C	G
8	rs11989403	71489080	T	G
8	rs372170	71489085	A	G
8	rs73685671	71489189	G	C
8	rs2622653	71489200	A	G
8	rs76071117	71489327	T	C
8	rs112432103	71489406	T	C
8	rs114340308	71489560	T	C
8	rs368854	71489682	C	A
8	rs191564956	71489698	C	T
8	rs117528844	71489907	A	G
8	rs190532567	71489995	T	C
8	rs146151909	71490050	T	C
8	rs138540732	71490104	T	C
8	rs536993972	71490149	C	G
8	rs7015016	71490446	A	G
8	rs67074395	71490539	C	T
8	rs537338790	71490640	A	T
8	rs193000896	71490823	A	G
8	rs544106941	71491079	C	A
8	rs112076584	71491102	T	C
8	rs13281844	71491316	C	T
8	rs268560	71491396	C	T
8	rs554793969	71491557	A	T
8	rs145180408	71491882	G	A
8	rs530526505	71492041	C	T
8	rs58190662	71492282	A	G
8	rs62531707	71492353	T	C
8	rs537158705	71493059	C	T
8	rs536188386	71493229	A	T
8	rs558271004	71493449	T	C
8	rs268561	71493922	C	T
8	rs13276058	71494114	G	T
8	rs111650513	71494414	G	A
8	rs144322976	71494608	A	T
8	rs76724878	71494713	C	T
8	rs268562	71494780	G	T
8	rs141357718	71495074	C	G
8	rs562590783	71495076	C	T
8	rs531868477	71495163	C	A
8	rs61065292	71495847	G	A
8	rs407202	71496355	A	G
8	rs534284057	71496366	A	T
8	rs192074648	71496740	A	C
8	rs184667326	71496741	A	G
8	rs542119127	71496911	G	A
8	rs568029544	71496961	C	T
8	rs557017193	71496991	T	A
8	rs10094121	71497051	A	G
8	rs541439798	71497152	C	T
8	rs563920924	71497349	T	G
8	rs532225435	71497355	G	A
8	rs565790270	71497413	C	G
8	rs111954992	71497764	C	G
8	rs268618	71498057	C	G
8	rs572520287	71498163	C	T
8	rs185585850	71498564	A	G
8	rs113839574	71498617	A	C
8	rs550487398	71498851	G	A
8	rs529309323	71498995	C	T
8	rs78943561	71499011	T	A
8	rs137954314	71499016	A	G
8	rs200752264	71499102	T	C
8	rs61412217	71499109	C	T
8	rs145890664	71499360	T	C
8	rs201683956	71499407	C	T
8	rs76722755	71499661	T	C
8	rs555013257	71499928	C	T
8	rs533068562	71500200	T	C
8	rs268620	71500249	C	T
8	rs187274981	71500411	A	C
8	rs190933669	71500433	G	C
8	rs555545532	71500468	T	C
8	rs574993967	71500506	T	A
8	rs182693114	71500634	G	A
8	rs183033411	71500922	G	T
8	rs115323251	71501066	A	G
8	rs192664915	71501219	C	T
8	rs150583624	71501258	T	C
8	rs117585450	71501292	A	G
8	rs533271824	71501424	A	C
8	rs7011101	71501474	C	A
8	rs573955754	71501576	G	A
8	rs55648543	71501611	A	G
8	rs146583796	71501893	T	C
8	rs1531704	71501945	C	T
8	rs188522825	71501948	T	C
8	rs268621	71502021	C	G
8	rs531957708	71502054	C	T
8	rs148979744	71502061	C	T
8	rs547484068	71502104	C	A
8	rs73685675	71502332	C	T
8	rs540848703	71502348	G	A
8	rs73685676	71502575	C	T
8	rs548018314	71502774	A	G
8	rs535415098	71502909	C	T
8	rs187288008	71503245	T	A
8	rs180856422	71503585	T	C
8	rs534640622	71503728	G	C
8	rs268622	71503752	A	C
8	rs572768849	71504030	C	T
8	rs117682765	71504111	A	G
8	rs187247004	71504140	G	A
8	rs550751715	71504454	G	A
8	rs268623	71504472	A	C
8	rs183574948	71504678	A	G
8	rs10104988	71505062	T	C
8	rs11996416	71505146	T	C
8	rs73685678	71505220	C	T
8	rs73685679	71505663	T	C
8	rs552610041	71505845	C	A
8	rs530698385	71506011	T	C
8	rs537072457	71506529	G	A
8	rs3816745	71506634	C	G
8	rs10112383	71506875	T	A
8	rs17686100	71507012	C	T
8	rs190626627	71507124	G	T
8	rs546773820	71507269	G	C
8	rs78174888	71507535	C	T
8	rs7015434	71507697	T	C
8	rs562165732	71507875	G	A
8	rs188168401	71508179	A	G
8	rs557721486	71508267	T	G
8	rs72665794	71508731	C	T
8	rs556660391	71508771	T	A
8	rs268624	71508905	C	A
8	rs76057433	71508935	G	A
8	rs545205335	71509195	C	T
8	rs560157927	71509458	G	A
8	rs268625	71509531	A	G
8	rs186537781	71509537	A	G
8	rs543968041	71509667	A	G
8	rs547400575	71509846	G	A
8	rs563999799	71509891	A	G
8	rs569944227	71509958	A	T
8	rs268626	71510093	A	G
8	rs200161704	71510234	A	G
8	rs191903685	71510388	G	A
8	rs551941121	71510695	G	A
8	rs187850956	71510720	A	T
8	rs576643571	71510837	G	T
8	rs529845461	71511189	A	T
8	rs563330857	71511274	T	G
8	rs528223169	71511345	C	T
8	rs150028716	71511556	T	G
8	rs144919241	71511867	A	T
8	rs563263895	71512139	A	C
8	rs147810118	71512315	A	T
8	rs268592	71512349	A	T
8	rs268593	71512377	T	C
8	rs555289266	71512412	A	G
8	rs189835072	71512977	G	A
8	rs192241580	71513091	A	C
8	rs268594	71513130	T	C
8	rs180845552	71513401	C	G
8	rs185488447	71513562	A	T
8	rs117798779	71513644	T	C
8	rs535427726	71513742	A	G
8	rs75232558	71513828	G	T
8	rs117403728	71513919	C	A
8	rs7822974	71514041	C	T
8	rs268595	71514069	A	T
8	rs546835525	71514119	T	G
8	rs538752184	71514177	A	C
8	rs555322098	71514188	A	T
8	rs537857461	71514223	T	C
8	rs146271348	71514237	C	T
8	rs268596	71514303	A	G
8	rs9650236	71514350	C	A
8	rs186615598	71514362	A	G
8	rs268597	71514567	C	T
8	rs566983364	71514692	G	A
8	rs144745325	71514854	C	T
8	rs268598	71514871	G	A
8	rs182988992	71514996	C	T
8	rs17759131	71515255	T	C
8	rs191059134	71515356	G	A
8	rs562442609	71515471	T	G
8	rs571231658	71515542	T	C
8	rs147953196	71515685	T	C
8	rs192091141	71515929	T	G
8	rs542846906	71516005	C	T
8	rs564980016	71516194	G	C
8	rs143074186	71516651	A	G
8	rs138719407	71516795	C	T
8	rs547682536	71517044	G	A
8	rs559227344	71517183	G	A
8	rs572024196	71517189	G	A
8	rs73685681	71517318	T	A
8	rs268599	71517401	C	A
8	rs138141181	71517408	C	T
8	rs73685682	71517424	T	G
8	rs56344208	71517490	T	A
8	rs117085832	71517605	A	T
8	rs74676531	71517615	T	C
8	rs117745804	71517863	C	G
8	rs11991703	71518098	G	A
8	rs548128921	71518111	C	G
8	rs268600	71518371	G	A
8	rs566246818	71518481	A	G
8	rs268601	71518548	C	T
8	rs56913577	71518549	T	G
8	rs74502470	71518784	A	G
8	rs73294783	71518921	A	C
8	rs73685683	71519415	A	T
8	rs73685684	71519477	C	T
8	rs73685685	71519614	A	G
8	rs556129337	71519698	A	G
8	rs544422501	71519856	T	C
8	rs111745460	71519906	T	C
8	rs187470744	71519964	C	A
8	rs268602	71520024	T	G
8	rs555327014	71520295	G	A
8	rs550738810	71520668	T	A
8	rs73685686	71520915	C	T
8	rs577880166	71521087	T	A
8	rs558394236	71521136	A	C
8	rs35022121	71521260	C	G
8	rs28491596	71521267	A	G
8	rs533318158	71521419	T	C
8	rs117997342	71521450	G	C
8	rs559982424	71521453	G	A
8	rs568843753	71521592	C	T
8	rs117609972	71521733	C	T
8	rs573243717	71522027	A	C
8	rs544209012	71522191	T	C
8	rs17686482	71522264	C	T
8	rs182678936	71522367	T	A
8	rs192208845	71522464	C	T
8	rs149700068	71522911	G	A
8	rs55742988	71523477	T	A
8	rs117050864	71523619	A	T
8	rs576729154	71524194	C	T
8	rs182071774	71524447	A	C
8	rs564834340	71524467	T	G
8	rs368574471	71524707	G	A
8	rs148095056	71524785	A	G
8	rs146585389	71524981	T	G
8	rs73685688	71525157	G	A
8	rs189872948	71525195	C	T
8	rs34171894	71525557	G	T
8	rs77143606	71525788	A	G
8	rs567639158	71525827	C	G
8	rs73685689	71525880	A	G
8	rs539220948	71525944	C	T
8	rs534386666	71525989	C	T
8	rs268574	71526043	A	G
8	rs543021812	71526067	T	C
8	rs149652604	71526307	T	C
8	rs529454107	71526316	A	C
8	rs556564637	71526651	C	T
8	rs569361900	71526664	G	C
8	rs144378381	71526723	A	C
8	rs186496409	71526803	T	C
8	rs143128543	71527013	A	G
8	rs191345286	71527356	T	G
8	rs555634883	71527550	G	A
8	rs575526448	71527574	C	G
8	rs546604358	71528301	C	T
8	rs189999080	71528631	A	T
8	rs268572	71528676	T	C
8	rs535446080	71528946	G	A
8	rs188166166	71529111	A	C
8	rs112197114	71529179	T	C
8	rs13271014	71529266	G	A
8	rs16937156	71529295	T	C
8	rs540277148	71529608	T	G
8	rs528887310	71529668	A	T
8	rs191588099	71529866	A	G
8	rs13281125	71530327	T	C
8	rs533393652	71530359	C	A
8	rs62531711	71530500	C	T
8	rs149144703	71530523	A	G
8	rs566614004	71530811	T	C
8	rs268617	71530837	T	C
8	rs534368502	71531158	A	G
8	rs147060751	71531567	C	A
8	rs569073872	71531674	T	G
8	rs184794933	71532580	T	A
8	rs13274576	71532678	C	G
8	rs146195116	71533246	T	G
8	rs13278019	71533344	A	T
8	rs268616	71533351	T	C
8	rs185499731	71533438	A	G
8	rs567946708	71533710	C	A
8	rs189187961	71533855	G	C
8	rs545211895	71534019	C	G
8	rs528178274	71534288	T	C
8	rs143944465	71534629	T	C
8	rs28712644	71534710	G	A
8	rs28550678	71535043	G	A
8	rs191065051	71535119	T	A
8	rs559492237	71535422	G	A
8	rs547838271	71535576	C	T
8	rs141393564	71535586	T	A
8	rs534022671	71535852	G	A
8	rs141522385	71535902	C	T
8	rs559626213	71535972	T	C
8	rs183158321	71536075	C	T
8	rs77479820	71536224	A	C
8	rs187888040	71536397	C	T
8	rs555572887	71536539	G	A
8	rs148348857	71537093	G	A
8	rs7001369	71537141	A	G
8	rs12678320	71537192	G	A
8	rs79911644	71537387	A	G
8	rs76546502	71537450	G	C
8	rs72665799	71537452	T	C
8	rs564187453	71537507	T	A
8	rs268615	71537723	C	T
8	rs566543986	71537827	G	A
8	rs538421162	71538076	T	G
8	rs562779180	71538369	G	A
8	rs190526662	71538475	T	C
8	rs13280965	71538686	T	C
8	rs10099486	71538973	T	C
8	rs13282397	71539016	C	G
8	rs10086415	71539099	C	T
8	rs190942787	71539113	C	T
8	rs187907	71539296	T	C
8	rs188220872	71539467	T	C
8	rs535938103	71539764	C	T
8	rs561596026	71539871	C	G
8	rs572045662	71539918	A	G
8	rs268614	71540098	G	C
8	rs199711289	71540665	T	C
8	rs184529030	71540703	A	C
8	rs6993519	71540938	G	A
8	rs7014127	71541063	C	T
8	rs268613	71541154	A	G
8	rs192092855	71541241	A	G
8	rs34204331	71541244	A	G
8	rs142765797	71541334	T	G
8	rs151063730	71541336	T	A
8	rs141012818	71541339	C	T
8	rs145863039	71541503	C	G
8	rs537324509	71541624	C	G
8	rs146856055	71541636	T	C
8	rs183585370	71541808	T	C
8	rs554923580	71541809	A	G
8	rs113129243	71542233	C	A
8	rs550884354	71542269	G	T
8	rs193004623	71542341	A	G
8	rs78771059	71542471	C	T
8	rs574769568	71542499	T	C
8	rs543496592	71542570	C	G
8	rs10101764	71542579	C	T
8	rs142357997	71542600	G	A
8	rs268612	71542633	G	A
8	rs62531712	71542644	G	A
8	rs186523657	71542729	C	T
8	rs10087148	71542743	T	G
8	rs117576091	71542833	T	C
8	rs268611	71542999	T	C
8	rs190259096	71543044	A	G
8	rs7835018	71543315	A	G
8	rs560235477	71543322	C	T
8	rs569046022	71543488	G	T
8	rs35557557	71543628	G	A
8	rs268610	71543789	A	G
8	rs13261968	71544033	A	G
8	rs183718336	71544064	T	C
8	rs13262215	71544091	A	G
8	rs557867381	71544110	C	G
8	rs146806989	71544197	C	T
8	rs13262040	71544207	T	C
8	rs62531713	71544246	T	C
8	rs76240267	71544283	A	C
8	rs35036949	71544311	T	A
8	rs268568	71544474	A	G
8	rs192540058	71544687	G	T
8	rs117209703	71544689	T	C
8	rs13272623	71544748	G	T
8	rs184927081	71544752	C	T
8	rs189855815	71544906	T	A
8	rs10504478	71544918	C	T
8	rs16937164	71544990	C	A
8	rs34119504	71545214	T	C
8	rs78884572	71545249	G	A
8	rs78883871	71545377	T	C
8	rs17686770	71546339	T	C
8	rs78171389	71546409	T	C
8	rs143630576	71546496	T	G
8	rs73685693	71546561	G	A
8	rs532250940	71546875	T	C
8	rs6988053	71546963	T	C
8	rs372365966	71547536	A	G
8	rs78900611	71547756	T	G
8	rs111662228	71548488	T	C
8	rs268569	71548605	C	T
8	rs559228136	71548612	A	C
8	rs13258368	71548751	A	G
8	rs186643978	71548906	C	G
8	rs9918763	71549007	T	C
8	rs268570	71549239	T	G
8	rs577017135	71549342	T	A
8	rs1979452	71549614	C	G
8	rs268571	71550058	G	C
8	rs35571096	71550144	G	A
8	rs553262611	71550530	G	A
8	rs573387492	71550532	A	G
8	rs49195	71550708	T	C
8	rs7830986	71550832	C	T
8	rs560051534	71550904	A	T
8	rs9693633	71550905	T	A
8	rs77737525	71551131	T	C
8	rs7813315	71551147	C	G
8	rs112131562	71551154	C	T
8	rs7831544	71551208	C	T
8	rs529059246	71551556	T	C
8	rs113321444	71551593	T	C
8	rs13252043	71551628	T	C
8	rs542339917	71551945	T	C
8	rs142114961	71551968	T	C
8	rs34452844	71551990	T	G
8	rs184967538	71552035	G	T
8	rs138609091	71552144	T	C
8	rs181000055	71552169	G	C
8	rs35551482	71552193	G	A
8	rs149288844	71552291	A	G
8	rs34751899	71552302	A	C
8	rs181710306	71552425	C	G
8	rs575829447	71552431	T	A
8	rs56714105	71552434	T	C
8	rs34418116	71552466	A	G
8	rs34550073	71552489	G	C
8	rs16937168	71552656	A	T
8	rs2927519	71552966	A	G
8	rs201206758	71553101	C	T
8	rs383683	71553438	C	T
8	rs190542174	71553748	G	A
8	rs75347489	71553768	C	T
8	rs181778083	71553847	G	A
8	rs75432428	71554621	C	T
8	rs7831911	71554716	G	A
8	rs268633	71554921	A	G
8	rs28651299	71555223	G	A
8	rs28436006	71555224	C	T
8	rs16937170	71555260	G	A
8	rs139896065	71555285	C	T
8	rs192388	71555365	G	C
8	rs111329004	71555444	A	T
8	rs12335181	71555598	C	T
8	rs189182792	71555678	A	G
8	rs561104414	71555690	C	T
8	rs268632	71555819	T	G
8	rs7007887	71555913	T	C
8	rs28696864	71556239	C	T
8	rs58859533	71556723	A	T
8	rs268631	71556799	T	C
8	rs542142587	71556951	A	G
8	rs36047866	71557050	G	C
8	rs534723529	71557253	G	A
8	rs56230602	71557287	A	T
8	rs35707755	71557300	C	T
8	rs10112627	71557630	G	A
8	rs570956038	71557904	A	G
8	rs113323016	71557948	T	C
8	rs578098927	71558036	G	A
8	rs71523191	71558137	T	C
8	rs572898420	71558179	A	G
8	rs371283207	71558415	T	C
8	rs190565598	71558468	T	C
8	rs138031395	71559186	T	C
8	rs550917858	71559261	A	G
8	rs76309240	71559487	C	T
8	rs183919805	71559489	A	T
8	rs533828791	71559768	G	A
8	rs142727512	71560276	G	C
8	rs192067960	71560277	C	T
8	rs268629	71560424	C	T
8	rs567189575	71560451	T	C
8	rs268628	71560505	T	C
8	rs73685694	71560544	C	A
8	rs268627	71561041	C	T
8	rs10097463	71561312	G	A
8	rs114005446	71561456	G	A
8	rs79003244	71561536	T	C
8	rs62531721	71561784	G	A
8	rs139347679	71561881	G	A
8	rs180986456	71562320	A	G
8	rs28446703	71562703	T	C
8	rs190428893	71562728	G	C
8	rs117409576	71563212	T	C
8	rs187016239	71564126	A	G
8	rs11990393	71564232	A	C
8	rs62531722	71564368	A	G
8	rs406703	71564582	G	A
8	rs441890	71564667	C	T
8	rs185612451	71564782	A	G
8	rs576845894	71565170	T	C
8	rs7831792	71565356	A	G
8	rs537655442	71565498	T	A
8	rs528492531	71565585	T	C
8	rs180865767	71565663	T	C
8	rs142766843	71565772	C	A
8	rs150182193	71565810	T	A
8	rs13255886	71565954	G	T
8	rs183603787	71566205	C	T
8	rs34882924	71566308	T	C
8	rs62531750	71566384	C	G
8	rs143964700	71566675	G	C
8	rs17687068	71566706	C	T
8	rs147327314	71566730	C	A
8	rs140983097	71566864	G	A
8	rs530859815	71567042	T	A
8	rs181864432	71567283	G	C
8	rs529371920	71567663	T	G
8	rs191082519	71567671	C	G
8	rs183262683	71567723	T	C
8	rs544585357	71567739	A	G
8	rs578239274	71567801	G	A
8	rs560662219	71567811	T	C
8	rs62531751	71567829	A	G
8	rs549046939	71567849	A	G
8	rs56352991	71568078	T	C
8	rs114064467	71568084	T	C
8	rs183174141	71568567	T	C
8	rs543893131	71568617	C	G
8	rs549665621	71568894	C	T
8	rs13270201	71569091	G	T
8	rs6994814	71569138	A	G
8	rs534148440	71569208	T	C
8	rs71523192	71569260	A	G
8	rs193086879	71569701	T	C
8	rs185346333	71569838	C	T
8	rs150435490	71569932	C	T
8	rs138349014	71570087	T	C
8	rs7830515	71570234	A	G
8	rs147310461	71570264	A	G
8	rs563538303	71570300	T	C
8	rs7814274	71570411	T	C
8	rs7830550	71570431	C	G
8	rs448036	71570555	A	G
8	rs192378807	71570661	G	A
8	rs12674694	71570834	C	A
8	rs6987313	71570989	T	C
8	rs528318658	71571037	A	G
8	rs55971068	71571057	T	C
8	rs383186	71571058	A	G
8	rs552476957	71571181	A	G
8	rs62531753	71571193	T	C
8	rs17759936	71571509	A	G
8	rs181872344	71571907	C	A
8	rs13262205	71571925	A	C
8	rs17687300	71571981	C	T
8	rs35580034	71572073	G	A
8	rs16937183	71572365	C	T
8	rs541770791	71572578	G	A
8	rs563406057	71572742	G	A
8	rs181781471	71572794	C	T
8	rs535883041	71572989	T	A
8	rs568616733	71573034	C	T
8	rs35863913	71573259	T	C
8	rs72667708	71573316	A	G
8	rs182723566	71573578	C	T
8	rs75042670	71573720	C	T
8	rs149961656	71573748	A	C
8	rs17687336	71573791	T	C
8	rs112098038	71573792	A	G
8	rs187401765	71574175	A	G
8	rs17760050	71574251	A	T
8	rs78669407	71574298	C	T
8	rs143634942	71574471	G	A
8	rs35214141	71574564	T	C
8	rs34917985	71574661	A	T
8	rs17760069	71574842	T	C
8	rs146507171	71574974	A	G
8	rs439449	71575184	G	A
8	rs2380659	71575207	A	G
8	rs527587038	71575355	T	A
8	rs62531758	71575523	C	A
8	rs6993326	71575600	A	C
8	rs149459806	71575606	T	A
8	rs17760081	71575781	A	G
8	rs575009685	71575982	G	A
8	rs62531759	71576209	C	T
8	rs73684532	71576356	A	G
8	rs433017	71576576	G	A
8	rs201722140	71576925	G	A
8	rs571533988	71577130	C	G
8	rs148461221	71577284	C	T
8	rs142592429	71577484	G	C
8	rs10504479	71577515	T	A
8	rs380090	71577817	G	T
8	rs190565023	71577844	T	C
8	rs35109143	71577900	C	T
8	rs13269513	71578079	A	C
8	rs10504480	71578247	C	T
8	rs11987501	71578518	C	A
8	rs13279177	71578754	C	G
8	rs113026226	71578841	T	C
8	rs566186506	71578920	C	G
8	rs72667711	71579018	G	A
8	rs185808506	71579027	C	A
8	rs1993862	71579362	A	G
8	rs117825793	71579572	T	C
8	rs72667712	71579910	T	C
8	rs148137434	71580293	C	A
8	rs548759601	71580590	A	G
8	rs535686335	71580860	T	A
8	rs188696035	71581049	A	G
8	rs192074574	71581086	A	G
8	rs575120977	71581168	C	G
8	rs537130740	71581190	C	G
8	rs376225500	71581553	G	T
8	rs566493783	71581556	C	G
8	rs2279128	71581559	T	G
8	rs572932827	71581595	A	G
8	rs190272428	71581631	A	G
8	rs138543505	71581640	C	G
8	rs553070603	71581774	T	G
8	rs573320701	71581945	C	A
8	rs62533062	71581982	G	A
8	rs559886791	71582175	T	A
8	rs34282253	71582366	A	G
8	rs571447757	71582369	C	T
8	rs190435212	71582449	G	A
8	rs11991560	71582591	C	A
8	rs558044605	71582651	G	A
8	rs537527055	71582754	A	T
8	rs268644	71582755	T	A
8	rs115209990	71582756	T	A
8	rs1477943	71582763	A	G
8	rs2086068	71583073	G	T
8	rs72667713	71583096	A	G
8	rs2100908	71583310	G	A
8	rs561098785	71583915	T	C
8	rs529381335	71583916	G	A
8	rs549543455	71583917	C	A
8	rs569386000	71583926	C	T
8	rs538194544	71583927	C	T
8	rs551508816	71583930	G	T
8	rs571876586	71583935	A	G
8	rs534260203	71583939	G	A
8	rs553926554	71583941	G	A
8	rs573943463	71583942	C	T
8	rs268643	71583960	A	G
8	rs144570580	71584992	C	T
8	rs191233378	71585124	A	G
8	rs13271442	71585169	T	C
8	rs150428144	71585762	T	G
8	rs545879733	71585869	A	G
8	rs28593186	71585956	T	C
8	rs62533063	71586059	C	G
8	rs34558600	71586152	G	A
8	rs190800814	71586386	A	G
8	rs111647827	71586485	C	A
8	rs138991172	71586583	T	C
8	rs577071577	71586710	C	G
8	rs117010688	71586717	T	C
8	rs141542464	71586894	A	C
8	rs6472538	71586971	A	G
8	rs7818039	71587143	G	A
8	rs181149426	71587254	T	C
8	rs550572899	71587255	A	G
8	rs7001162	71587470	G	A
8	rs546524690	71587607	G	T
8	rs570454268	71587807	A	G
8	rs150532672	71588350	A	G
8	rs56112621	71588394	G	A
8	rs532896940	71588514	G	A
8	rs570860100	71588701	G	A
8	rs572994431	71588778	C	G
8	rs189796638	71588859	G	A
8	rs539806865	71589370	T	A
8	rs142789150	71589604	C	A
8	rs544827246	71589980	A	G
8	rs185477624	71590262	G	A
8	rs7829445	71590604	G	T
8	rs192389199	71591036	C	T
8	rs143606190	71591196	T	C
8	rs7017914	71591203	A	G
8	rs188184377	71591465	A	T
8	rs573425085	71591664	T	C
8	rs145087465	71591896	T	A
8	rs268634	71592313	A	G
8	rs186795332	71593164	T	C
8	rs12681420	71593198	G	A
8	rs6991329	71593425	G	A
8	rs559894688	71593653	G	A
8	rs181787470	71593679	G	A
8	rs17687694	71594216	C	T
8	rs17760385	71594394	C	T
8	rs187968874	71594652	G	A
8	rs62533065	71594718	A	G
8	rs536849789	71594972	G	A
8	rs268642	71595059	T	C
8	rs564928509	71595154	G	A
8	rs62533067	71595220	G	A
8	rs7831507	71595226	T	C
8	rs74966198	71595243	G	C
8	rs183046359	71595344	C	T
8	rs11995217	71595403	C	T
8	rs114470625	71595779	A	G
8	rs552764883	71596192	C	T
8	rs13256250	71596193	G	T
8	rs55854122	71596224	G	T
8	rs13256093	71596377	G	A
8	rs76025208	71596490	T	G
8	rs147415145	71596537	A	C
8	rs112713468	71596782	C	T
8	rs113007904	71596887	T	A
8	rs268641	71596935	G	T
8	rs565659539	71597122	T	A
8	rs268640	71597273	A	G
8	rs268639	71597288	T	G
8	rs56115633	71597511	G	A
8	rs529036660	71597587	C	G
8	rs548922694	71597643	C	A
8	rs537176681	71597646	G	C
8	rs550994768	71597647	G	A
8	rs78069968	71597870	T	C
8	rs555715112	71597967	G	T
8	rs543950122	71598004	T	G
8	rs6988746	71598021	A	G
8	rs577177311	71598072	G	A
8	rs77992102	71598192	G	T
8	rs7824514	71598605	A	G
8	rs268638	71598656	G	A
8	rs13266540	71598707	G	C
8	rs72667723	71599080	A	G
8	rs539827703	71599124	G	A
8	rs117365870	71599388	T	C
8	rs13268714	71599414	G	C
8	rs268637	71599528	T	G
8	rs59992214	71599545	C	T
8	rs557964658	71599550	C	T
8	rs570988440	71599556	C	T
8	rs268636	71599624	T	C
8	rs35544920	71599787	A	T
8	rs34719517	71600101	T	C
8	rs531911952	71600157	G	A
8	rs62530768	71600238	A	C
8	rs546397982	71600434	A	G
8	rs35564237	71600474	G	T
8	rs13251878	71600672	A	G
8	rs188704185	71600827	G	A
8	rs268635	71600853	G	A
8	rs6987007	71600942	T	C
8	rs62530770	71600996	G	C
8	rs192082464	71601002	C	T
8	rs569706460	71601077	G	A
8	rs184179536	71601082	A	G
8	rs62530771	71601252	G	C
8	rs79288738	71601279	G	A
8	rs62530772	71601541	T	C
8	rs12541816	71601554	T	A
8	rs34972504	71601721	A	T
8	rs144166893	71601758	T	C
8	rs552215921	71601759	A	G
8	rs12681588	71601887	C	T
8	rs62530773	71601943	G	A
8	rs12675271	71602009	A	G
8	rs576147221	71602178	A	G
8	rs544988036	71602197	G	A
8	rs62530774	71602344	C	A
8	rs111488697	71602752	G	T
8	rs7844239	71602837	T	G
8	rs550397065	71602873	T	C
8	rs116627590	71602950	A	T
8	rs7844508	71602995	G	T
8	rs189375386	71603041	C	T
8	rs575047042	71603079	A	G
8	rs143734844	71603085	A	G
8	rs185676898	71603281	A	C
8	rs190442555	71603347	T	C
8	rs118187250	71603768	G	T
8	rs7814648	71603984	A	G
8	rs7833211	71604138	G	T
8	rs541603706	71604310	G	T
8	rs551029715	71604767	A	T
8	rs6988596	71604917	G	A
8	rs184051969	71604996	T	G
8	rs6988495	71605003	T	C
8	rs374664594	71605061	T	C
8	rs550992960	71605650	G	A
8	rs62530775	71605927	T	C
8	rs117197679	71606046	C	T
8	rs62530776	71606235	A	G
8	rs575801326	71606238	T	C
8	rs180881207	71606446	T	C
8	rs541902666	71606649	G	A
8	rs79378179	71606665	T	G
8	rs62530777	71606886	T	C
8	rs73300830	71607237	T	G
8	rs74304810	71607363	T	C
8	rs571234927	71607397	A	T
8	rs67705199	71607405	T	A
8	rs145545695	71607409	A	T
8	rs540183923	71607447	G	A
8	rs62530778	71607494	A	G
8	rs187373704	71607518	T	C
8	rs540761445	71607562	T	C
8	rs553982910	71607564	T	C
8	rs79932406	71607667	T	G
8	rs531910817	71607982	T	C
8	rs77934996	71608003	G	A
8	rs78351569	71608004	G	A
8	rs34351710	71608019	A	G
8	rs34198700	71608087	C	T
8	rs34085166	71608136	T	C
8	rs569941805	71608228	C	T
8	rs111679419	71608450	T	C
8	rs188122988	71608557	A	C
8	rs74466933	71608558	C	A
8	rs560946656	71608754	C	T
8	rs71523196	71608912	T	G
8	rs9693727	71609393	G	A
8	rs532019889	71609394	A	G
8	rs62530780	71610037	G	T
8	rs201659904	71610255	C	A
8	rs9694313	71610780	T	A
8	rs144546888	71611076	G	A
8	rs62530781	71611159	T	C
8	rs532104663	71611275	C	G
8	rs184926872	71611321	A	G
8	rs557763321	71611334	A	C
8	rs572922067	71611341	G	A
8	rs557058928	71611638	A	G
8	rs181339175	71611688	T	G
8	rs268603	71611700	T	A
8	rs372395423	71611703	T	C
8	rs190434668	71611750	G	C
8	rs13273193	71611796	T	C
8	rs62530782	71611890	T	C
8	rs533232929	71611912	T	C
8	rs535018907	71611913	A	G
8	rs186140734	71611966	T	C
8	rs62530783	71612027	T	C
8	rs62530784	71612037	C	T
8	rs541443179	71612165	C	A
8	rs62530785	71612304	A	T
8	rs147560013	71612401	A	C
8	rs62530786	71612471	A	C
8	rs192053752	71612769	T	C
8	rs113065097	71612919	T	C
8	rs557735764	71612947	C	A
8	rs577903677	71612958	T	C
8	rs573890591	71613032	G	A
8	rs542295317	71613046	A	G
8	rs6985299	71613079	T	C
8	rs7003123	71613089	A	G
8	rs62530787	71613101	C	T
8	rs571448244	71613220	T	C
8	rs184803699	71613227	T	G
8	rs551196408	71613460	G	T
8	rs11985375	71613472	G	A
8	rs531887308	71613511	T	C
8	rs117125045	71613715	G	A
8	rs552378938	71614019	A	C
8	rs12156043	71614043	G	A
8	rs538482315	71614266	A	G
8	rs190959635	71614270	A	G
8	rs537742653	71614402	T	A
8	rs144278980	71614500	A	C
8	rs185576588	71614717	A	T
8	rs560824168	71614734	C	T
8	rs550075395	71614744	G	T
8	rs34722348	71614778	T	C
8	rs7842091	71614781	G	A
8	rs536262647	71615020	A	G
8	rs77822277	71615371	G	A
8	rs62530788	71615447	T	A
8	rs529682677	71615481	T	C
8	rs1477945	71615553	G	T
8	rs1477944	71615600	C	T
8	rs268653	71615716	A	G
8	rs268652	71615962	T	G
8	rs545733110	71616198	G	A
8	rs183995156	71616247	T	C
8	rs187687698	71616311	A	G
8	rs147569549	71616538	G	C
8	rs13252808	71616655	G	C
8	rs545818359	71616828	A	G
8	rs60740657	71616929	G	A
8	rs268651	71616982	A	C
8	rs17760497	71617045	G	A
8	rs568514165	71617118	G	A
8	rs556765401	71617196	G	A
8	rs72667740	71617340	T	A
8	rs561666364	71617442	T	C
8	rs77289979	71617603	T	C
8	rs34677078	71617715	A	G
8	rs572249131	71617741	G	A
8	rs73684535	71617848	G	A
8	rs62530791	71618094	G	C
8	rs537039751	71618105	G	C
8	rs182239835	71618485	G	A
8	rs13254637	71618660	G	C
8	rs62530792	71618767	T	G
8	rs553489575	71618774	C	A
8	rs141165369	71618917	T	A
8	rs144862370	71618961	T	G
8	rs140607007	71619168	T	G
8	rs573890633	71619279	A	G
8	rs181243322	71619787	T	C
8	rs35893260	71620073	C	T
8	rs17760532	71620287	T	C
8	rs577626926	71620565	C	A
8	rs2219989	72010065	C	T
8	rs11994572	72010077	A	G
8	rs182866919	72010103	G	C
8	rs16937364	72010202	C	G
8	rs540731859	72010406	C	T
8	rs563466133	72010700	T	C
8	rs532446655	72010704	T	C
8	rs552443947	72010718	T	C
8	rs143896695	72010787	G	A
8	rs185682876	72010845	C	T
8	rs77228173	72011188	C	G
8	rs16937365	72011437	A	G
8	rs148358819	72011499	A	G
8	rs10504498	72011510	T	G
8	rs188901069	72011714	T	C
8	rs6990397	72011772	C	T
8	rs117377624	72012319	A	G
8	rs1383978	72012331	A	G
8	rs567102330	72012367	T	C
8	rs190846288	72012397	C	A
8	rs58930831	72012466	G	T
8	rs58979824	72012751	C	T
8	rs7844651	72012927	C	T
8	rs7826896	72012957	T	G
8	rs1481795	72013005	C	T
8	rs17778909	72013364	T	A
8	rs541840224	72013682	G	C
8	rs9298160	72013735	T	C
8	rs184030243	72013891	A	C
8	rs79068950	72014033	G	A
8	rs13248271	72014069	T	C
8	rs575554412	72014155	C	G
8	rs188910253	72014161	T	C
8	rs192393861	72014162	A	G
8	rs542238294	72014358	C	A
8	rs17700720	72014388	C	A
8	rs189043947	72014634	A	G
8	rs564799576	72014636	A	G
8	rs549520331	72014699	G	A
8	rs9969416	72014923	G	C
8	rs142593443	72014925	C	T
8	rs10957535	72015209	T	C
8	rs147040890	72015537	A	G
8	rs564547332	72015635	A	G
8	rs547395093	72015661	A	G
8	rs13265492	72016024	G	A
8	rs16937372	72016232	A	G
8	rs577406139	72016306	C	T
8	rs11990153	72016369	A	T
8	rs186819148	72016536	G	T
8	rs11990930	72016604	C	T
8	rs11987215	72016605	A	G
8	rs4543572	72016828	G	A
8	rs7018254	72017177	A	G
8	rs192909450	72017448	C	T
8	rs538874508	72017531	C	T
8	rs112704926	72017566	A	G
8	rs117666044	72017590	A	C
8	rs561189840	72018029	G	A
8	rs7825372	72018145	T	C
8	rs7825744	72018175	T	G
8	rs146146657	72018563	T	A
8	rs73295025	72018737	C	T
8	rs537729935	72018930	C	T
8	rs17779200	72018990	T	C
8	rs3919903	72018996	G	A
8	rs539028709	72019039	A	T
8	rs10098913	72019106	G	T
8	rs10098914	72019107	C	T
8	rs116968149	72019259	A	G
8	rs7830811	72019327	C	G
8	rs543327558	72019399	A	G
8	rs7830590	72019418	T	A
8	rs149936306	72019854	A	T
8	rs148660823	72019997	T	G
8	rs537635786	72020010	T	C
8	rs147850195	72020436	C	T
8	rs10957536	72020446	A	G
8	rs12677424	72020610	C	T
8	rs146288288	72020664	A	T
8	rs12675308	72020729	A	G
8	rs539551034	72020814	C	A
8	rs10091647	72020822	T	C
8	rs10091929	72020895	T	G
8	rs189801114	72021004	A	G
8	rs10106837	72021020	C	T
8	rs564678931	72021050	T	C
8	rs1351513	72021712	A	G
8	rs11779919	72021890	C	T
8	rs140483960	72022038	G	A
8	rs7845096	72022171	C	G
8	rs3919902	72022176	A	G
8	rs577018535	72022464	T	C
8	rs189344566	72022627	C	G
8	rs57012908	72022648	T	G
8	rs531237825	72022702	C	A
8	rs117914956	72022820	A	G
8	rs72652064	72022840	A	G
8	rs10099910	72023094	G	C
8	rs145184736	72023292	A	G
8	rs66475112	72023514	C	T
8	rs6987890	72023525	G	A
8	rs561150618	72023566	G	A
8	rs564374681	72023729	A	G
8	rs113583545	72023952	T	G
8	rs561212088	72024153	T	G
8	rs563475338	72024201	T	G
8	rs16937389	72024315	C	T
8	rs117125315	72024401	T	C
8	rs58511946	72024546	T	G
8	rs190374630	72024847	C	A
8	rs28576825	72024925	T	C
8	rs144402176	72024941	T	C
8	rs527776676	72025020	A	G
8	rs570230697	72025100	G	A
8	rs13277972	72025535	C	T
8	rs190703641	72026118	C	A
8	rs111583725	72026145	A	C
8	rs183418977	72026203	G	A
8	rs10111970	72026274	T	C
8	rs574582569	72026311	T	A
8	rs564493857	72026337	G	T
8	rs145082368	72026462	G	A
8	rs140697857	72027116	A	G
8	rs184481275	72027354	C	G
8	rs188927580	72027368	T	C
8	rs6981565	72027611	A	G
8	rs6981274	72027672	G	A
8	rs72652068	72027692	A	G
8	rs6981760	72027747	A	G
8	rs117365264	72028210	C	T
8	rs562678747	72028584	T	G
8	rs531645556	72028685	C	A
8	rs75925590	72028816	C	T
8	rs55931410	72029154	A	G
8	rs150587832	72029236	C	G
8	rs549470159	72029608	A	G
8	rs7822965	72029615	A	G
8	rs187668066	72029713	G	T
8	rs544543261	72029836	T	C
8	rs576025193	72029837	A	G
8	rs190547895	72029844	A	G
8	rs6993194	72030202	A	G
8	rs13265338	72030264	T	C
8	rs188638852	72030659	A	G
8	rs572024626	72030707	A	G
8	rs192758168	72030849	C	T
8	rs546617537	72030969	T	A
8	rs11990711	72031014	T	C
8	rs534578944	72031343	G	A
8	rs117613262	72031427	C	G
8	rs185784684	72031445	G	A
8	rs1481806	72031513	T	G
8	rs565777086	72031781	T	C
8	rs180925921	72031834	T	G
8	rs72652073	72031901	C	G
8	rs34059862	72031976	C	A
8	rs560951661	72032221	G	A
8	rs181362532	72032257	G	C
8	rs7833513	72032350	A	G
8	rs7833649	72032424	A	G
8	rs567977778	72032440	A	G
8	rs550631055	72032475	G	T
8	rs556551400	72032613	T	G
8	rs148677622	72032644	C	T
8	rs12681400	72032780	T	C
8	rs577472441	72032897	G	A
8	rs183317640	72033032	C	T
8	rs192099672	72033119	T	C
8	rs561802138	72033149	T	C
8	rs34634717	72033267	T	A
8	rs561648529	72033362	C	G
8	rs1481805	72033425	T	A
8	rs60118940	72033913	A	G
8	rs13272413	72034358	C	T
8	rs78357855	72034641	G	T
8	rs529153740	72034718	T	C
8	rs145409550	72034856	G	C
8	rs539885110	72034936	C	T
8	rs7001730	72034974	G	T
8	rs575830873	72035030	A	G
8	rs577328029	72035127	C	T
8	rs11998596	72035333	G	T
8	rs547087413	72035582	A	T
8	rs59675080	72035632	G	A
8	rs1585994	72035829	T	A
8	rs80212300	72036081	C	T
8	rs556464083	72036247	T	A
8	rs571541310	72036659	G	A
8	rs77214676	72036685	T	C
8	rs538953603	72036864	G	A
8	rs10504499	72036904	G	T
8	rs117068859	72036977	G	A
8	rs567801691	72037243	A	G
8	rs10093471	72037304	T	C
8	rs189807080	72037384	A	C
8	rs142934908	72037701	A	C
8	rs1383979	72038146	T	C
8	rs187037977	72038312	C	T
8	rs9692939	72038371	G	C
8	rs147954121	72038401	G	C
8	rs544948689	72038418	T	C
8	rs62507596	72038542	G	A
8	rs7464652	72038599	T	G
8	rs146918666	72038651	G	C
8	rs55762021	72038677	A	C
8	rs541415201	72039214	A	G
8	rs10096776	72039613	C	T
8	rs577594297	72039855	C	A
8	rs117859145	72039943	T	C
8	rs1481790	72039958	T	C
8	rs145604229	72040250	G	A
8	rs184828337	72040389	C	G
8	rs141962670	72040467	T	C
8	rs1481789	72040468	A	G
8	rs74480594	72040637	A	G
8	rs78180218	72041175	G	A
8	rs567082708	72041233	T	A
8	rs13253868	72041269	C	T
8	rs78357605	72041291	A	G
8	rs190936691	72041391	T	G
8	rs570893753	72041565	A	G
8	rs555688461	72041732	C	T
8	rs537566808	72041768	G	A
8	rs557408317	72041840	A	G
8	rs139315137	72041969	C	T
8	rs144275802	72042236	G	A
8	rs148780924	72042262	C	T
8	rs16937400	72042336	G	C
8	rs569134712	72042516	A	C
8	rs114381073	72043046	A	G
8	rs1481788	72043172	G	A
8	rs1481787	72043312	C	T
8	rs187930061	72043332	T	C
8	rs12675959	72043334	C	T
8	rs566117811	72043507	C	T
8	rs1481786	72043557	T	C
8	rs572174380	72043613	G	A
8	rs1481785	72043751	A	G
8	rs1481784	72043788	G	C
8	rs542619314	72043791	C	T
8	rs150939719	72043807	A	G
8	rs73297043	72043826	G	A
8	rs118086942	72043968	T	C
8	rs16937407	72044005	C	T
8	rs16937408	72044123	T	G
8	rs187717794	72044185	T	C
8	rs35898132	72044632	G	T
8	rs181580697	72044649	A	G
8	rs184488072	72044734	G	A
8	rs10957537	72044809	A	G
8	rs10103716	72044856	C	T
8	rs74725480	72045086	C	T
8	rs188915538	72045149	C	T
8	rs7840218	72045541	G	A
8	rs143177863	72045641	G	C
8	rs141839239	72045941	C	A
8	rs16937414	72046046	A	C
8	rs180760681	72046086	A	T
8	rs12675995	72046693	T	C
8	rs143235001	72046694	A	G
8	rs13274839	72046840	T	C
8	rs79601354	72046873	A	C
8	rs67145259	72047001	G	A
8	rs2890501	72047006	G	A
8	rs552687542	72047075	T	C
8	rs1075532	72047354	A	G
8	rs528590917	72047782	C	T
8	rs151170802	72047960	T	C
8	rs114549116	72048090	A	G
8	rs72652087	72048175	C	A
8	rs537440326	72048210	G	A
8	rs577878632	72048283	T	C
8	rs540483725	72048335	C	T
8	rs560120964	72048337	G	A
8	rs61070982	72048370	A	C
8	rs10098114	72048490	C	T
8	rs547257897	72048500	G	A
8	rs73297057	72048606	T	C
8	rs192341017	72049004	G	C
8	rs6982031	72049016	C	T
8	rs10098930	72049222	C	T
8	rs73297060	72049389	T	C
8	rs1481813	72049634	A	G
8	rs10504500	72049867	G	A
8	rs529555064	72049909	G	T
8	rs9298161	72049934	G	A
8	rs189064314	72050314	T	C
8	rs191937329	72050315	A	G
8	rs534962835	72050322	G	C
8	rs1481812	72050405	A	G
8	rs1481811	72050467	A	G
8	rs1481810	72050472	C	A
8	rs185635877	72050626	T	C
8	rs560901107	72050831	A	G
8	rs117812634	72050964	C	T
8	rs10091797	72051087	G	A
8	rs13265187	72051186	A	T
8	rs146453287	72051274	G	A
8	rs181385764	72051362	T	C
8	rs1481809	72051528	A	G
8	rs1000377	72051586	G	T
8	rs13273427	72051636	C	T
8	rs536313807	72051691	A	G
8	rs1000376	72051737	C	A
8	rs528378774	72051785	G	A
8	rs11776246	72051841	A	G
8	rs79931088	72051866	G	A
8	rs1000375	72051881	G	A
8	rs372548170	72052003	A	G
8	rs71525116	72052193	T	G
8	rs117687575	72052210	A	C
8	rs73297070	72052215	A	C
8	rs566385005	72052252	C	T
8	rs541699791	72052509	G	A
8	rs76772873	72052511	T	A
8	rs150372159	72052561	C	T
8	rs570054555	72052563	G	A
8	rs16937430	72052809	T	C
8	rs537254054	72052836	A	C
8	rs576883485	72052900	C	T
8	rs79761719	72052912	G	A
8	rs563145099	72052957	C	G
8	rs530513819	72053187	A	G
8	rs192103856	72053295	T	C
8	rs28583630	72053321	G	A
8	rs568782727	72053427	T	G
8	rs568215695	72053639	T	C
8	rs1905038	72053644	T	C
8	rs34416061	72053677	G	C
8	rs34671934	72053731	A	T
8	rs114553519	72053785	T	C
8	rs67888192	72053796	G	A
8	rs116689791	72054176	A	G
8	rs554964667	72054517	T	A
8	rs142343875	72054633	C	T
8	rs180766051	72054685	T	C
8	rs573398994	72054811	A	G
8	rs75092244	72054864	T	C
8	rs17780422	72054930	C	T
8	rs67972924	72055015	T	C
8	rs548650960	72055067	G	A
8	rs115420518	72055112	C	T
8	rs55768248	72055222	T	G
8	rs533465742	72055447	A	T
8	rs148449649	72055489	G	T
8	rs187048772	72055669	A	G
8	rs10111061	72055713	G	A
8	rs1481803	72056169	A	G
8	rs10111639	72056171	G	A
8	rs116913972	72056449	C	G
8	rs13252786	72056552	A	T
8	rs13253368	72056809	A	T
8	rs115650405	72057202	G	A
8	rs117887510	72057222	T	C
8	rs4379480	72057386	T	A
8	rs569871500	72057419	T	C
8	rs116922507	72057505	C	T
8	rs192833482	72057598	T	C
8	rs541104545	72058036	C	T
8	rs17707752	72058059	G	T
8	rs3887710	72058471	T	C
8	rs187692054	72058519	T	A
8	rs541167746	72058680	A	G
8	rs554698768	72058681	G	A
8	rs1077243	72058762	G	A
8	rs1077244	72058812	G	A
8	rs549929998	72058953	G	T
8	rs2086537	72059040	A	G
8	rs2086536	72059111	G	A
8	rs559228581	72059128	C	G
8	rs183931751	72059146	G	A
8	rs10111022	72059147	A	C
8	rs532547809	72059312	C	T
8	rs34831268	72059381	T	C
8	rs117692160	72059453	T	C
8	rs9657094	72059745	A	G
8	rs111847911	72059892	C	T
8	rs75587742	72060009	T	G
8	rs570228759	72060243	C	T
8	rs562417779	72060616	T	G
8	rs76958719	72060652	T	C
8	rs13259760	72060891	G	A
8	rs79644967	72060895	T	C
8	rs566175849	72060925	G	C
8	rs73687419	72061039	G	C
8	rs115063972	72061108	T	C
8	rs151272453	72061193	T	A
8	rs187482390	72061217	T	G
8	rs116656356	72061272	A	G
8	rs528943955	72061289	A	G
8	rs145764684	72061470	C	T
8	rs575541381	72061494	T	C
8	rs145149525	72061541	A	C
8	rs13268732	72061631	G	A
8	rs73299049	72061871	A	G
8	rs184980233	72062059	G	A
8	rs7843772	72062096	A	G
8	rs113478017	72062180	C	A
8	rs12675825	72062198	A	G
8	rs10095316	72062212	A	G
8	rs147994889	72062243	G	A
8	rs58918359	72062323	G	C
8	rs531815923	72062396	A	G
8	rs529850250	72062533	T	C
8	rs184478874	72062584	C	T
8	rs571290494	72062696	T	C
8	rs7813206	72062725	G	A
8	rs556689230	72062791	T	C
8	rs186121678	72062844	A	G
8	rs28759218	72062854	A	G
8	rs34587939	72062941	A	C
8	rs35382182	72062959	C	T
8	rs7814031	72062989	A	G
8	rs7832078	72062996	A	T
8	rs180677703	72063144	T	A
8	rs7832365	72063195	C	T
8	rs560908288	72063370	T	A
8	rs7814299	72063441	G	A
8	rs145764021	72063454	C	A
8	rs7817800	72063455	C	A
8	rs565055250	72063462	A	C
8	rs570318797	72063814	C	T
8	rs75752492	72064283	A	G
8	rs183455341	72064441	A	G
8	rs556511820	72064607	A	C
8	rs34708074	72064610	A	C
8	rs34660536	72064782	G	A
8	rs144621458	72065042	A	G
8	rs61055131	72065289	C	T
8	rs13266162	72065307	A	G
8	rs4452818	72065480	T	C
8	rs4385491	72065588	A	G
8	rs543916003	72065750	C	G
8	rs11990714	72065921	G	C
8	rs575498352	72066265	C	T
8	rs150833189	72066275	T	C
8	rs139488976	72066347	T	A
8	rs533080274	72066880	A	G
8	rs143811149	72067456	A	G
8	rs148241927	72067464	C	T
8	rs542665514	72067934	C	T
8	rs551699318	72068150	A	G
8	rs558031695	72068454	T	C
8	rs529384416	72068845	C	G
8	rs10957538	72068852	T	C
8	rs535828601	72069002	G	A
8	rs150343123	72069053	C	T
8	rs534484945	72069079	T	C
8	rs1481798	72069091	C	A
8	rs182870606	72069127	A	G
8	rs138024867	72069132	T	C
8	rs1481799	72069159	A	G
8	rs4521795	72069370	T	A
8	rs4521796	72069371	T	A
8	rs529839122	72069377	A	T
8	rs184041508	72069408	G	A
8	rs576235121	72069655	A	G
8	rs142723315	72069732	T	C
8	rs10504501	72069903	A	G
8	rs11989493	72069975	C	G
8	rs11989499	72070024	C	G
8	rs142412897	72070053	C	G
8	rs554236874	72070396	A	C
8	rs111564500	72070569	A	G
8	rs147804263	72071201	A	G
8	rs6997087	72071270	A	C
8	rs112664238	72071334	A	G
8	rs539642522	72071365	G	A
8	rs6997556	72071429	A	G
8	rs192129914	72071436	A	T
8	rs79491466	72071540	C	T
8	rs7001898	72071716	A	G
8	rs141728624	72071952	G	A
8	rs563649837	72072025	G	A
8	rs2170420	72072077	G	A
8	rs2263	72072397	G	A
8	rs546583520	72072450	C	T
8	rs541937647	72072479	T	C
8	rs138727705	72072512	G	A
8	rs189223377	72072545	A	G
8	rs78701700	72072694	A	T
8	rs138805099	72072953	A	G
8	rs186970459	72073031	C	T
8	rs569062005	72073076	T	C
8	rs139941356	72073115	C	T
8	rs539470573	72073207	T	A
8	rs142903442	72073233	A	G
8	rs1842656	72073495	A	G
8	rs575501522	72073762	G	C
8	rs531611296	72073967	A	G
8	rs558110319	72074489	T	C
8	rs182068613	72074568	A	G
8	rs144746873	72074587	C	G
8	rs138766967	72074610	C	T
8	rs1481808	72074688	T	C
8	rs560231483	72074806	G	A
8	rs555662523	72074890	C	A
8	rs1481807	72074982	G	A
8	rs11994557	72075169	T	C
8	rs117202635	72075248	G	A
8	rs536795299	72075867	C	T
8	rs140895514	72076001	C	G
8	rs11989188	72076484	G	A
8	rs565125176	72076487	A	G
8	rs7821011	72076575	T	A
8	rs147533042	72076686	G	A
8	rs550362162	72076738	G	A
8	rs185651640	72077087	T	G
8	rs140758360	72077131	A	G
8	rs7822240	72077165	A	G
8	rs143252346	72077175	G	C
8	rs191473360	72077342	T	G
8	rs557166394	72077552	T	C
8	rs539578044	72077587	T	G
8	rs146735064	72077605	C	T
8	rs12375356	72077769	T	C
8	rs181611032	72077836	T	A
8	rs16937456	72077955	G	A
8	rs1905039	72078057	C	T
8	rs528213016	72078285	C	G
8	rs143932934	72078608	T	C
8	rs7839538	72078633	G	C
8	rs7823338	72078648	C	T
8	rs7839694	72078693	T	C
8	rs568509002	72078694	A	G
8	rs16937459	72078835	C	T
8	rs35883556	72079130	A	G
8	rs115969477	72079221	A	G
8	rs59964474	72079318	C	T
8	rs188140266	72079340	G	A
8	rs573171624	72079352	A	G
8	rs560471462	72079580	G	A
8	rs562595570	72080293	T	C
8	rs13275313	72080448	T	G
8	rs56825405	72080527	A	G
8	rs140865841	72080700	G	T
8	rs533294871	72080767	A	G
8	rs13248276	72080831	A	G
8	rs181238463	72080921	G	A
8	rs34661151	72081378	G	A
8	rs139089831	72081397	C	A
8	rs78718625	72081453	A	G
8	rs6988579	72081556	G	C
8	rs7819928	72081678	A	C
8	rs78798412	72081879	T	C
8	rs140740749	72081936	C	T
8	rs35593748	72082109	C	T
8	rs146214582	72082182	T	A
8	rs554797891	72082420	G	A
8	rs7824431	72082461	A	C
8	rs34635578	72082466	T	C
8	rs558982122	72082530	G	T
8	rs139172587	72082652	A	T
8	rs16937466	72083227	C	A
8	rs145024536	72083237	G	A
8	rs6999672	72083588	A	G
8	rs1481814	72083963	G	A
8	rs564335633	72084269	G	A
8	rs183447452	72084613	G	A
8	rs537013352	72084660	C	T
8	rs192357297	72084760	G	A
8	rs572897004	72084872	C	T
8	rs143911916	72084941	C	T
8	rs560388458	72085146	C	T
8	rs192966266	72085307	T	C
8	rs16937472	72085317	G	A
8	rs555458377	72085654	C	T
8	rs61462729	72085937	G	A
8	rs16937474	72086197	T	A
8	rs546904771	72086281	T	C
8	rs117858067	72086463	A	G
8	rs537935300	72086499	A	C
8	rs117848324	72086687	T	A
8	rs141698825	72087389	T	C
8	rs13264574	72087620	C	G
8	rs12677455	72087675	G	A
8	rs1481794	72087804	T	A
8	rs11785920	72088123	T	G
8	rs737534	72088171	G	A
8	rs72652101	72088248	C	G
8	rs558320236	72088310	A	C
8	rs189094552	72088571	T	C
8	rs367731233	72088687	T	C
8	rs6997975	72088717	G	C
8	rs145287357	72088744	T	G
8	rs1481793	72088940	A	G
8	rs151052351	72089141	A	C
8	rs4103014	72089172	A	C
8	rs569311841	72089309	G	A
8	rs185574933	72089442	A	C
8	rs16937477	72089478	G	A
8	rs190724188	72089617	A	G
8	rs1481792	72089631	A	G
8	rs140736706	72090079	T	C
8	rs535329137	72090369	A	G
8	rs111502239	72090604	A	C
8	rs545434190	72090610	G	A
8	rs149446199	72090761	G	A
8	rs143951606	72090788	T	C
8	rs553742462	72090789	A	G
8	rs148212316	72090933	T	C
8	rs192186243	72090989	A	G
8	rs554841819	72090996	T	C
8	rs7009432	72091048	A	G
8	rs141265705	72091418	G	A
8	rs16937484	72091518	T	A
8	rs139639777	72091716	G	C
8	rs79519133	72091751	G	A
8	rs7014635	72091879	A	G
8	rs544526270	72091916	T	C
8	rs16937488	72092240	T	C
8	rs139883182	72092347	C	G
8	rs566607444	72092364	T	C
8	rs185497662	72092532	A	C
8	rs188834542	72093299	A	G
8	rs1985170	72093382	A	G
8	rs533315527	72093427	C	G
8	rs531431379	72093544	C	A
8	rs75602773	72093729	T	C
8	rs17708659	72093818	G	A
8	rs10504502	72093841	T	C
8	rs980299	72094119	C	T
8	rs571295289	72094144	G	T
8	rs78106660	72094376	A	G
8	rs578036604	72094448	G	C
8	rs540308934	72094450	C	T
8	rs138373018	72094931	C	T
8	rs560557730	72094932	T	C
8	rs563662494	72094949	T	C
8	rs73301073	72095009	T	C
8	rs182064704	72095100	A	G
8	rs4738106	72095316	G	C
8	rs190304088	72095317	A	G
8	rs62507600	72095341	A	G
8	rs182459528	72095489	C	T
8	rs7845690	72095503	C	T
8	rs7827982	72095586	G	T
8	rs10957539	72095672	T	G
8	rs188805271	72095809	A	G
8	rs185780716	72095898	C	T
8	rs183961752	72096160	A	C
8	rs7828540	72096237	A	G
8	rs181382534	72096259	G	A
8	rs141848719	72096261	G	A
8	rs566225184	72096318	C	G
8	rs554738094	72096408	C	A
8	rs570850035	72096643	G	A
8	rs113328160	72096755	A	G
8	rs139696720	72096818	T	C
8	rs7003425	72096838	C	G
8	rs557049170	72096913	A	G
8	rs149227055	72096947	T	A
8	rs190317187	72097088	A	G
8	rs2890500	72097336	T	C
8	rs552592463	72097507	G	A
8	rs4738107	72097657	T	C
8	rs4738108	72097670	T	G
8	rs4737310	72097677	A	G
8	rs140084080	72097830	G	C
8	rs4738109	72098050	T	C
8	rs548162165	72098091	G	A
8	rs12676162	72098119	T	C
8	rs990265	72098326	A	G
8	rs185194995	72098677	A	T
8	rs981426	72099430	T	G
8	rs981425	72099760	A	G
8	rs1842657	72099787	G	T
8	rs144608645	72099927	G	T
8	rs72654109	72099973	C	T
8	rs112785467	72100023	G	A
8	rs1481815	72100173	G	C
8	rs10092578	72100284	C	T
8	rs72622838	72100325	A	G
8	rs139582993	72100419	G	A
8	rs10095691	72100531	C	T
8	rs538111160	72100616	A	T
8	rs144274371	72100628	C	G
8	rs10109297	72100752	A	G
8	rs4478608	72101002	G	C
8	rs4403443	72101020	T	C
8	rs4579563	72101055	G	A
8	rs576499101	72101463	A	C
8	rs74479125	72101679	T	C
8	rs571885565	72101750	C	T
8	rs186850569	72101876	A	G
8	rs7462994	72102025	A	C
8	rs142102518	72102034	T	C
8	rs529973237	72102115	C	G
8	rs9298162	72102151	G	C
8	rs117312824	72102182	A	G
8	rs988143	72102886	T	C
8	rs988142	72103019	T	C
8	rs988141	72103095	C	T
8	rs138070382	72103144	T	C
8	rs570377082	72103291	A	G
8	rs538650522	72103292	C	A
8	rs565815621	72103388	G	A
8	rs554310683	72103455	G	A
8	rs113731029	72103465	G	A
8	rs141970549	72103513	T	G
8	rs530231937	72103704	C	A
8	rs144280968	72103792	A	C
8	rs548279641	72104320	G	T
8	rs188858847	72104365	T	A
8	rs977058	72104375	C	G
8	rs552968845	72104479	C	T
8	rs977312	72104639	T	G
8	rs186132030	72104783	A	T
8	rs11776575	72104936	C	A
8	rs570638937	72105032	T	C
8	rs77346107	72105070	A	G
8	rs78274624	72105460	A	G
8	rs118189668	72105545	A	G
8	rs570088348	72105638	G	T
8	rs79439409	72105799	T	C
8	rs73684707	72105902	A	G
8	rs113799845	72105903	C	T
8	rs80082766	72105935	T	C
8	rs4738110	72105951	A	C
8	rs4738111	72106022	A	G
8	rs79409161	72106114	A	G
8	rs556021388	72106212	A	G
8	rs182722087	72106225	A	G
8	rs148029507	72106277	T	C
8	rs75798445	72106565	A	G
8	rs547090037	72106757	A	G
8	rs79044205	72107324	T	C
8	rs4738112	72107426	C	G
8	rs11996606	72107428	T	C
8	rs730695	72107531	C	T
8	rs4738113	72107537	G	C
8	rs191974683	72107565	T	C
8	rs184724123	72107636	T	G
8	rs138776670	72107943	T	C
8	rs149408381	72108127	G	A
8	rs62507601	72108317	G	C
8	rs538428993	72108347	G	C
8	rs144804995	72108402	T	C
8	rs189387483	72108527	T	C
8	rs3892046	72108601	G	A
8	rs3892047	72108611	A	G
8	rs4072400	72108660	G	A
8	rs4236985	72109023	G	C
8	rs77574108	72109134	G	A
8	rs1077434	72109264	C	G
8	rs1077435	72109481	A	C
8	rs112480709	72109661	C	A
8	rs9298163	72109994	C	T
8	rs56115941	72110251	G	A
8	rs556955035	72110255	T	A
8	rs147323889	72110265	T	C
8	rs192113669	72110300	T	C
8	rs140308724	72110312	A	G
8	rs117394899	72110353	G	T
8	rs79700717	72110870	A	C
8	rs568256540	72110892	A	G
8	rs557289802	72110949	G	A
8	rs545764396	72111471	A	G
8	rs186838732	72111489	T	G
8	rs10103397	72111599	G	A
8	rs117149407	72111658	A	G
8	rs201537030	72111663	G	A
8	rs10090382	72111678	C	T
8	rs10103644	72111710	T	C
8	rs10103852	72111739	C	G
8	rs537564794	72112178	G	A
8	rs10104263	72112224	T	C
8	rs539689736	72112360	T	C
8	rs34396005	72112405	G	T
8	rs59992544	72112636	C	T
8	rs140997608	72112773	C	A
8	rs144891264	72113033	C	A
8	rs531261540	72113134	A	G
8	rs900109	72113149	G	A
8	rs875380	72113171	G	A
8	rs61113236	72113443	T	C
8	rs548634410	72113482	C	A
8	rs143220097	72113711	T	C
8	rs80042214	72113903	C	T
8	rs4738114	72114284	T	C
8	rs188828662	72114438	C	T
8	rs529451142	72114537	C	T
8	rs141484132	72114551	G	A
8	rs72622839	72114581	T	C
8	rs138507028	72114765	G	A
8	rs12678747	72114776	T	A
8	rs555958916	72114846	A	G
8	rs571942383	72115006	A	G
8	rs118004271	72115432	C	T
8	rs574750485	72115486	T	C
8	rs140984987	72115531	A	G
8	rs7838912	72115603	G	A
8	rs142584428	72115717	A	G
8	rs113198342	72115761	G	A
8	rs139920478	72115831	T	C
8	rs187268517	72116050	G	A
8	rs145734303	72116129	T	C
8	rs6472568	72116227	C	T
8	rs186626167	72116465	T	C
8	rs11776140	72116593	T	C
8	rs116794696	72116663	C	G
8	rs10957540	72116724	T	C
8	rs554842544	72116792	T	C
8	rs182473466	72116817	A	G
8	rs2380713	72116902	G	A
8	rs2380714	72116966	C	T
8	rs2380715	72116981	A	G
8	rs563352473	72117022	G	A
8	rs116603552	72117222	T	A
8	rs7016766	72117344	A	G
8	rs6472569	72117405	A	C
8	rs6472570	72117505	G	A
8	rs6472571	72117860	A	G
8	rs6472572	72117957	C	G
8	rs79440815	72118268	C	T
8	rs149445020	72119087	T	C
8	rs7828754	72119147	T	C
8	rs145975946	72119182	A	G
8	rs184039015	72119235	T	C
8	rs187217603	72119578	A	G
8	rs555881516	72119684	C	T
8	rs575835893	72119694	A	T
8	rs574778749	72119906	T	C
8	rs568585581	72119955	G	T
8	rs531324381	72120071	C	A
8	rs62507622	72120075	G	C
8	rs62507623	72120079	C	T
8	rs4738115	72120087	A	G
8	rs4737311	72120122	C	T
8	rs150999922	72120389	T	C
8	rs558278254	72120495	T	C
8	rs145336633	72120537	T	C
8	rs113946802	72120603	A	G
8	rs188074071	72120615	T	C
8	rs529734903	72120622	A	G
8	rs146541534	72120900	C	A
8	rs552134570	72120959	G	A
8	rs553950826	72121476	G	A
8	rs191606422	72121674	A	T
8	rs7843072	72121838	A	G
8	rs111636531	72121948	G	A
8	rs10957541	72122358	G	A
8	rs79959366	72122449	G	A
8	rs138517766	72122654	T	C
8	rs79178549	72123047	A	G
8	rs76599768	72123258	C	T
8	rs189688658	72123293	A	G
8	rs192680944	72123527	G	T
8	rs545965074	72123639	C	G
8	rs537148805	72123645	T	A
8	rs7818376	72123817	C	G
8	rs181915106	72123971	T	C
8	rs546645964	72124042	G	A
8	rs529246031	72124095	C	G
8	rs4738116	72124213	T	C
8	rs185904954	72124286	A	G
8	rs545944987	72124686	A	C
8	rs559287531	72124754	C	T
8	rs4612370	72124783	C	A
8	rs11993577	72125301	C	T
8	rs11785838	72125449	G	A
8	rs190509501	72125535	T	C
8	rs117766290	72126011	C	T
8	rs147678706	72126041	T	C
8	rs72654122	72126173	C	T
8	rs573393265	72126205	C	T
8	rs62507624	72126247	C	A
8	rs568314255	72126627	T	C
8	rs9298164	72126639	T	C
8	rs187586758	72126828	G	A
8	rs150448644	72126832	A	G
8	rs4738117	72127279	T	C
8	rs577883953	72127293	A	G
8	rs191883924	72127396	A	G
8	rs79867447	72127562	T	C
8	rs7846086	72127563	A	G
8	rs76259565	72127604	G	A
8	rs138260175	72127704	A	G
8	rs3735935	72127764	A	C
8	rs184738922	72127791	C	A
8	rs139717960	72127864	A	G
8	rs201078425	72127917	A	G
8	rs181857689	72128152	C	T
8	rs56175251	72128394	G	A
8	rs7834524	72128477	A	T
8	rs4737312	72128874	A	G
8	rs4738118	72129009	A	G
8	rs116870972	72129153	C	T
8	rs201229593	72129185	G	T
8	rs199767977	72129188	G	A
8	rs190660205	72129526	A	C
8	rs141744993	72129574	T	C
8	rs536146400	72129841	T	C
8	rs60728967	72129890	A	G
8	rs7844308	72130601	C	T
8	rs565001954	72130628	A	T
8	rs142946525	72130718	T	C
8	rs561069223	72130776	T	C
8	rs572777316	72130791	A	G
8	rs9643622	72130973	T	C
8	rs544399459	72131135	C	G
8	rs112706538	72131205	C	T
8	rs578079733	72131217	T	C
8	rs527730376	72131284	T	C
8	rs73684719	72131359	A	G
8	rs1481800	72131426	A	G
8	rs552551066	72131502	A	C
8	rs190666052	72131517	T	C
8	rs6472573	72132006	T	G
8	rs572094105	72132087	G	A
8	rs543312404	72132429	C	T
8	rs4738119	72132480	A	C
8	rs187286831	72132539	C	T
8	rs7006728	72132641	A	G
8	rs193285181	72132776	A	G
8	rs7836484	72132793	A	G
8	rs551082283	72132857	G	A
8	rs67509258	72132939	T	G
8	rs79561985	72133217	A	G
8	rs117852796	72133296	T	C
8	rs16937518	72133830	C	A
8	rs190578896	72134032	T	C
8	rs554324320	72134183	A	G
8	rs146865911	72134219	T	G
8	rs182726817	72134583	A	G
8	rs561807811	72134585	A	G
8	rs13274732	72134666	T	A
8	rs551034647	72134883	C	T
8	rs137878889	72135060	A	G
8	rs182467264	72135411	A	G
8	rs562301438	72135465	T	G
8	rs143079005	72135469	A	G
8	rs138834144	72135553	T	C
8	rs139738184	72135873	A	G
8	rs551170258	72136282	A	G
8	rs535895709	72136615	G	T
8	rs75235815	72136624	T	A
8	rs140134072	72136680	C	T
8	rs13260349	72136861	T	C
8	rs549124448	72136921	T	C
8	rs140659549	72137202	C	G
8	rs13262002	72137261	C	G
8	rs117820563	72137358	T	C
8	rs117235374	72137407	T	C
8	rs565065106	72137597	A	G
8	rs372398641	72137835	C	A
8	rs150117138	72137895	G	A
8	rs138704542	72137914	C	T
8	rs556848161	72138431	C	T
8	rs73684724	72138928	T	A
8	rs534416419	72139005	A	G
8	rs185197284	72139025	T	C
8	rs13265957	72139309	C	T
8	rs149547078	72139659	G	A
8	rs7015937	72139792	T	C
8	rs35732077	72140055	G	A
8	rs558866217	72140271	G	A
8	rs140060389	72140475	A	C
8	rs541211812	72140673	C	G
8	rs146374027	72141107	A	C
8	rs193128173	72141216	A	G
8	rs145387060	72141291	C	T
8	rs553133141	72142448	C	T
8	rs71525118	72142671	G	A
8	rs17709728	72143251	G	C
8	rs566643975	72143310	A	T
8	rs1481791	72143359	T	G
8	rs140804325	72143531	T	C
8	rs17782527	72143741	T	C
8	rs192905858	72143786	C	G
8	rs6999609	72143975	G	A
8	rs149567895	72144186	A	G
8	rs553792708	72144491	T	C
8	rs562262482	72144546	C	G
8	rs146068098	72144579	T	C
8	rs188175204	72144589	G	C
8	rs138803196	72144670	A	G
8	rs146319115	72144778	C	T
8	rs117061110	72144800	T	C
8	rs142906351	72145179	T	C
8	rs373224925	72145261	A	G
8	rs62507630	72145264	A	T
8	rs191371535	72145525	C	T
8	rs183193528	72145527	T	C
8	rs558390486	72145528	C	G
8	rs186925733	72145537	C	T
8	rs566030593	72145566	G	A
8	rs562601027	72145570	A	C
8	rs28635429	72145575	G	A
8	rs569723273	72145611	G	A
8	rs376782359	72145616	G	A
8	rs7838904	72145641	T	C
8	rs182468239	72145653	A	G
8	rs536195988	72145660	A	G
8	rs187770546	72145667	C	T
8	rs192772986	72145668	A	G
8	rs184743089	72145676	T	G
8	rs565405220	72145679	G	T
8	rs112238551	72145778	T	G
8	rs28414055	72145963	A	C
8	rs556472732	72146394	C	T
8	rs190072037	72146591	T	A
8	rs191883560	72146683	A	G
8	rs184745498	72146809	T	C
8	rs1445411	72146844	T	C
8	rs538617252	72147219	C	T
8	rs72654130	72147240	G	C
8	rs563311890	72147448	G	A
8	rs189406745	72147489	A	T
8	rs566052197	72147960	T	A
8	rs537193988	72148091	G	A
8	rs11785843	72148206	G	C
8	rs145547761	72148419	T	C
8	rs138816142	72148420	A	G
8	rs552816665	72148428	A	G
8	rs141918478	72148569	T	C
8	rs190656294	72148585	C	T
8	rs13276122	72149343	A	G
8	rs143364303	72149498	A	G
8	rs183008495	72149528	A	G
8	rs112213806	72149532	C	T
8	rs188106350	72149537	T	G
8	rs184505195	72149845	G	C
8	rs187295882	72149897	C	A
8	rs71525119	72149937	A	G
8	rs150963056	72150027	G	A
8	rs574389064	72150090	C	T
8	rs541729920	72150128	C	T
8	rs1445412	72150139	A	C
8	rs529022810	72150304	G	A
8	rs555993803	72150786	T	G
8	rs6990946	72151034	C	T
8	rs187196987	72151328	C	T
8	rs538456008	72151385	C	A
8	rs75755966	72151440	T	C
8	rs534202579	72151971	T	C
8	rs6472574	72152295	T	C
8	rs140536739	72152555	A	G
8	rs78046042	72152712	T	C
8	rs188216182	72152895	T	C
8	rs575540064	72153129	A	C
8	rs566189417	72153221	C	T
8	rs572725674	72153862	C	T
8	rs138893813	72154066	A	G
8	rs536866587	72154218	C	T
8	rs72654131	72154321	A	G
8	rs10957542	72154378	T	G
8	rs185208020	72154705	A	T
8	rs140159417	72154770	C	T
8	rs528527088	72154870	A	G
8	rs182616079	72155266	C	G
8	rs185288722	72155334	A	G
8	rs191626464	72155877	A	G
8	rs77012330	72156082	T	A
8	rs141150992	72156210	G	A
8	rs539323600	72156461	T	A
8	rs529145800	72157017	G	A
8	rs571330842	72157273	T	G
8	rs62507633	72157388	T	C
8	rs11778358	72157703	T	C
8	rs13259388	72157820	T	C
8	rs7839496	72158135	C	T
8	rs7821137	72158148	C	A
8	rs188830526	72158198	C	A
8	rs7821945	72158420	A	G
8	rs571271183	72158628	G	A
8	rs13270326	72158985	A	G
8	rs35975914	72159049	C	T
8	rs79287206	72159419	A	T
8	rs551628870	72159491	T	C
8	rs556399212	72159704	A	T
8	rs138382154	72159796	C	T
8	rs7814410	72159845	C	T
8	rs144507978	72159984	T	A
8	rs567618440	72160163	G	T
8	rs7006296	72161072	G	A
8	rs527898517	72161129	T	C
8	rs187720739	72161263	C	T
8	rs6993067	72161551	C	T
8	rs140943806	72161795	T	C
8	rs149764068	72161806	A	G
8	rs190335005	72162020	C	T
8	rs570088027	72162204	T	A
8	rs572595247	72162284	C	T
8	rs549029214	72162376	T	C
8	rs138507304	72162423	A	G
8	rs117055527	72162572	A	G
8	rs77731479	72162650	T	C
8	rs550557349	72162685	A	T
8	rs570423828	72162709	G	C
8	rs11994266	72162721	T	G
8	rs181804372	72162736	A	G
8	rs557644550	72162832	A	C
8	rs183739280	72162888	T	C
8	rs76506518	72162899	C	T
8	rs562217106	72163038	C	G
8	rs148370214	72163203	T	A
8	rs141565370	72163521	T	C
8	rs561980995	72163708	C	T
8	rs181725437	72163793	A	T
8	rs6984343	72163841	A	G
8	rs561031747	72164118	C	T
8	rs528841695	72164142	C	A
8	rs60704568	72164322	C	G
8	rs56129932	72164557	G	A
8	rs80075202	72165021	G	A
8	rs78661302	72165126	C	T
8	rs71525120	72165517	A	G
8	rs554327908	72165664	G	A
8	rs74369830	72165673	C	G
8	rs147887113	72165761	G	A
8	rs551356511	72165762	C	G
8	rs187306655	72165988	G	A
8	rs1900078	72165991	T	A
8	rs1900079	72166253	T	G
8	rs13439789	72166288	T	C
8	rs185432022	72166347	T	C
8	rs189457733	72166376	C	T
8	rs114098172	72166392	C	T
8	rs16937531	72166415	C	T
8	rs78313350	72166475	A	G
8	rs6999901	72166634	G	C
8	rs55672646	72166845	A	C
8	rs565826475	72167376	C	T
8	rs74535779	72167463	C	T
8	rs76328872	72167494	C	T
8	rs77992279	72167523	T	C
8	rs565187051	72167644	G	A
8	rs7015205	72167672	A	G
8	rs181180495	72167731	T	A
8	rs532692989	72167760	C	G
8	rs536650236	72167926	A	G
8	rs190503387	72168024	T	C
8	rs78593461	72168032	A	G
8	rs117265814	72168220	T	A
8	rs187000273	72168246	G	C
8	rs563719181	72168363	A	G
8	rs568351587	72168642	T	C
8	rs182406915	72168776	A	G
8	rs577322677	72169245	A	T
8	rs141191164	72169601	G	A
8	rs74514301	72169644	T	C
8	rs139141225	72169781	T	C
8	rs555121507	72169824	C	G
8	rs79728206	72169949	A	C
8	rs376745251	72169995	A	G
8	rs28579818	72170292	A	G
8	rs749888	72170855	T	C
8	rs191838888	72170993	A	G
8	rs145901132	72171628	T	C
8	rs189599442	72171789	C	T
8	rs146625910	72171809	A	G
8	rs7829411	72171966	A	G
8	rs144619052	72171982	T	C
8	rs118147266	72172062	C	G
8	rs553324091	72172462	G	C
8	rs148034168	72172494	T	A
8	rs562435131	72172498	C	T
8	rs560767475	72172775	G	A
8	rs7004007	72172819	T	C
8	rs77114237	72172951	A	G
8	rs143584061	72173322	C	A
8	rs147222420	72173344	C	A
8	rs556500144	72173491	A	G
8	rs78003602	72173569	G	T
8	rs541157913	72173663	C	T
8	rs117653535	72173676	C	A
8	rs62506565	72173989	C	T
8	rs117704693	72174215	T	C
8	rs182203985	72174352	T	C
8	rs2380716	72174414	C	T
8	rs1445406	72174463	T	C
8	rs7826802	72174469	C	T
8	rs2890502	72174517	C	T
8	rs75706600	72174559	G	T
8	rs78987716	72174580	G	A
8	rs2380717	72174581	T	C
8	rs188183069	72174623	A	T
8	rs111921748	72174682	G	A
8	rs144371076	72174846	A	G
8	rs116841929	72174867	C	T
8	rs1445407	72174978	C	G
8	rs72654134	72175000	G	A
8	rs534655508	72175154	A	T
8	rs111979838	72175161	C	T
8	rs62506566	72175462	G	A
8	rs141463180	72175624	C	T
8	rs143890162	72175918	T	C
8	rs118012201	72175974	A	G
8	rs539187281	72176072	A	T
8	rs559094261	72176104	A	G
8	rs566161641	72176152	T	C
8	rs1445408	72176252	A	G
8	rs528291783	72176410	C	T
8	rs140041758	72176453	T	C
8	rs10504503	72176458	C	T
8	rs533012001	72176711	A	G
8	rs555238995	72176803	G	T
8	rs568764641	72176805	G	A
8	rs6987919	72177093	T	C
8	rs192498869	72177194	G	C
8	rs4738121	72177693	A	G
8	rs549113586	72177780	A	T
8	rs148301434	72178064	T	C
8	rs192777847	72178120	C	G
8	rs184767634	72178194	T	C
8	rs141397008	72178195	A	G
8	rs150857288	72178284	C	T
8	rs562579473	72178400	T	C
8	rs562230879	72178401	A	G
8	rs188382072	72178541	T	C
8	rs143900557	72178904	G	A
8	rs1900080	72179273	G	A
8	rs1900081	72179279	T	A
8	rs534300893	72179289	T	C
8	rs189504296	72179360	G	T
8	rs562709748	72179756	C	A
8	rs67188274	72179780	T	A
8	rs148827629	72179845	A	G
8	rs34368389	72179932	C	T
8	rs7013487	72179992	T	C
8	rs529925063	72180075	A	G
8	rs56306547	72180216	C	A
8	rs17710245	72180407	G	A
8	rs16937535	72180481	G	A
8	rs7018455	72180634	A	G
8	rs72654135	72180870	T	C
8	rs532399873	72180945	C	T
8	rs138834300	72181061	A	C
8	rs141291594	72181112	G	A
8	rs6981434	72181161	A	G
8	rs528153552	72181373	T	C
8	rs76505050	72181429	G	A
8	rs150380807	72181452	G	C
8	rs561380106	72181857	A	T
8	rs2053664	72181862	T	C
8	rs76660214	72181868	C	T
8	rs534254962	72182303	T	C
8	rs77718771	72182438	T	C
8	rs550591007	72182550	T	C
8	rs566289293	72182590	G	A
8	rs6472575	72182751	C	T
8	rs7011773	72183041	C	T
8	rs540349001	72183269	T	C
8	rs10106199	72183316	T	C
8	rs140133087	72183469	T	C
8	rs200668668	72184035	C	T
8	rs201504674	72184094	A	C
8	rs55972891	72184119	T	G
8	rs190511678	72184174	T	A
8	rs9657096	72184405	C	T
8	rs9657097	72184509	C	T
8	rs56827176	72184541	G	A
8	rs183026028	72184702	T	G
8	rs533788839	72184755	T	C
8	rs117254245	72184897	T	C
8	rs11991562	72184898	A	G
8	rs534053298	72185111	G	A
8	rs187526496	72185160	T	C
8	rs16937542	72185305	G	T
8	rs11785185	72185585	A	T
8	rs193094860	72185834	A	T
8	rs184600390	72185886	G	C
8	rs561798144	72185907	A	C
8	rs10504504	72185924	T	C
8	rs138216607	72186462	T	C
8	rs16937548	72186706	T	G
8	rs563429646	72187098	C	T
8	rs567484181	72187128	C	A
8	rs528148729	72187131	A	G
8	rs538312104	72187134	G	A
8	rs80016922	72187142	G	C
8	rs77440129	72187184	T	C
8	rs4738122	72187332	G	A
8	rs183974941	72187379	T	C
8	rs9298165	72187451	C	T
8	rs13258146	72187500	A	C
8	rs181723926	72187525	C	T
8	rs140314019	72187714	C	G
8	rs10216843	72187804	G	C
8	rs552838753	72187866	C	T
8	rs557046050	72188435	T	C
8	rs9643407	72188458	G	A
8	rs4145821	72188720	A	C
8	rs567420666	72188786	G	A
8	rs9298166	72189038	T	C
8	rs185306201	72189403	C	T
8	rs575493744	72189406	G	C
8	rs149073382	72189532	T	C
8	rs4335156	72189554	A	T
8	rs72654139	72189671	A	G
8	rs548930904	72189863	A	G
8	rs79406200	72189970	C	T
8	rs533833728	72190013	G	A
8	rs61313137	72190320	T	C
8	rs62506567	72190506	T	C
8	rs191254675	72190538	T	C
8	rs10088075	72190660	G	C
8	rs12678863	72190793	G	C
8	rs577943441	72190803	G	C
8	rs540603212	72190840	G	A
8	rs16937549	72191093	A	G
8	rs182476606	72191144	C	T
8	rs186990559	72191151	T	C
8	rs569458789	72191198	A	C
8	rs13254654	72191231	G	A
8	rs16937550	72191285	T	C
8	rs188194899	72191286	A	G
8	rs185071712	72191443	A	C
8	rs577391187	72191896	A	G
8	rs576571961	72191960	C	A
8	rs565027011	72192015	G	A
8	rs7011671	72192110	T	C
8	rs113385380	72192254	A	G
8	rs191478918	72192270	A	G
8	rs184074656	72192373	A	G
8	rs188041596	72192397	G	A
8	rs191016997	72192778	T	C
8	rs112378793	72192894	T	C
8	rs148401719	72192901	C	T
8	rs142564473	72192950	T	C
8	rs747133	72193134	T	C
8	rs747134	72193157	T	A
8	rs186729174	72193190	A	G
8	rs747135	72193242	C	T
8	rs191831636	72193338	G	A
8	rs139576158	72193462	C	T
8	rs188670382	72193560	T	C
8	rs733745	72193589	C	T
8	rs555037195	72193790	T	C
8	rs553582285	72194423	A	C
8	rs10081429	72194580	G	T
8	rs577357882	72194613	A	C
8	rs148919067	72194797	T	C
8	rs143719625	72194920	A	G
8	rs181891697	72195139	C	T
8	rs6989867	72195318	G	A
8	rs6990158	72195392	T	C
8	rs185999890	72195485	A	C
8	rs77599507	72195545	A	G
8	rs60972351	72195752	T	A
8	rs2034201	72196382	C	T
8	rs563297350	72196443	T	C
8	rs1542159	72196517	T	C
8	rs1031177	72196658	A	G
8	rs7000159	72196672	A	G
8	rs558163351	72197203	A	G
8	rs554151803	72197324	T	G
8	rs80035499	72197339	C	T
8	rs190595867	72197368	G	A
8	rs73288376	72197553	G	A
8	rs554162800	72197752	T	C
8	rs139258731	72197798	T	C
8	rs529636394	72198176	C	T
8	rs8181008	72198328	A	G
8	rs8181006	72198387	G	A
8	rs62506568	72198464	C	T
8	rs556632282	72198489	G	A
8	rs8180887	72198519	C	G
8	rs62506569	72198634	G	C
8	rs10957543	72198658	C	G
8	rs184438969	72198672	T	A
8	rs75577303	72198780	C	T
8	rs568620570	72198831	C	T
8	rs142478662	72198848	G	A
8	rs13282007	72199326	T	C
8	rs188180926	72199541	C	A
8	rs567923542	72199785	G	A
8	rs189694345	72199913	G	A
8	rs148158642	72200033	C	T
8	rs543681900	72200117	T	C
8	rs4737313	72200231	G	A
8	rs4738123	72200443	T	G
8	rs13264845	72200466	C	G
8	rs12542319	72200657	C	T
8	rs17783729	72200742	C	A
8	rs568944149	72201013	A	C
8	rs577356769	72201134	C	A
8	rs544391782	72201237	T	C
8	rs77798100	72201284	T	A
8	rs11786844	72201726	A	G
8	rs544619708	72201990	G	A
8	rs182419095	72202248	A	G
8	rs187460108	72202298	T	C
8	rs570387609	72202484	A	G
8	rs151048574	72202610	T	C
8	rs72622840	72202625	T	A
8	rs71525121	72202819	G	C
8	rs573189067	72202913	C	T
8	rs13252773	72202968	C	T
8	rs17783803	72203240	G	A
8	rs144729724	72203378	T	G
8	rs147894301	72203876	C	T
8	rs546220759	72203881	T	C
8	rs72622841	72204125	T	C
8	rs576212198	72204218	G	T
8	rs62506570	72204236	C	T
8	rs181728528	72204272	G	A
8	rs10106252	72204330	G	T
8	rs569442798	72204401	C	T
8	rs150462960	72204419	T	A
8	rs186082455	72204530	C	T
8	rs539293754	72204743	C	T
8	rs143370776	72204931	A	G
8	rs182326240	72204945	C	T
8	rs11782921	72204986	G	A
8	rs138533556	72205035	T	C
8	rs13270553	72205099	G	A
8	rs28672198	72205113	G	C
8	rs79943362	72205123	C	T
8	rs28398237	72205191	C	A
8	rs79717711	72205278	C	G
8	rs62506571	72206198	C	T
8	rs4738124	72206261	T	A
8	rs4324946	72206556	A	T
8	rs137951510	72206567	A	G
8	rs561613097	72206607	C	T
8	rs2120997	72206659	A	C
8	rs193112756	72206670	A	G
8	rs2120996	72206677	G	A
8	rs183936622	72206687	A	G
8	rs10957544	72206920	T	C
8	rs536967477	72207032	G	A
8	rs10089775	72207059	C	T
8	rs1579824	72207169	A	T
8	rs79334174	72207768	C	T
8	rs530766969	72207875	C	T
8	rs75606086	72207878	A	G
8	rs117282250	72207890	C	G
8	rs185309493	72207913	A	G
8	rs546625763	72207919	G	C
8	rs9693927	72208278	T	C
8	rs9692656	72208279	A	G
8	rs144590295	72208308	C	T
8	rs530613634	72208711	C	A
8	rs77704507	72208731	C	G
8	rs546588815	72208808	C	G
8	rs62506572	72208813	C	A
8	rs535472884	72208821	C	G
8	rs181008158	72208883	A	G
8	rs7008078	72208895	A	G
8	rs12679082	72208976	T	A
8	rs140012707	72209081	A	C
8	rs562030517	72209185	A	C
8	rs61302273	72209330	A	C
8	rs66583449	72209711	C	T
8	rs55664002	72209742	T	C
8	rs558313642	72209791	C	T
8	rs202142889	72209864	C	A
8	rs28669858	72209937	A	G
8	rs62506573	72210179	G	A
8	rs10504506	72210197	C	A
8	rs569215745	72210281	A	G
8	rs10504507	72210460	C	T
8	rs8181026	72210651	G	A
8	rs182401893	72210971	A	G
8	rs13278037	72211038	C	G
8	rs56232555	72211068	C	G
8	rs569492564	72211082	C	T
8	rs79848957	72211157	C	T
8	rs17783968	72211178	A	G
8	rs1445398	72211295	C	T
8	rs200489954	72211406	T	C
8	rs536404789	72211657	C	T
8	rs185142986	72211731	C	A
8	rs571708073	72211785	A	T
8	rs540714038	72211786	A	C
8	rs3779747	72211834	C	A
8	rs181823138	72212008	C	G
8	rs74879112	72212009	A	G
8	rs116180727	72212082	A	G
8	rs558423071	72212109	C	T
8	rs9657098	72212181	G	A
8	rs537503936	72212304	C	T
8	rs9657099	72212365	T	C
8	rs182181650	72212512	G	A
8	rs7822041	72212692	A	G
8	rs77204773	72212773	T	C
8	rs138221539	72212776	G	A
8	rs563396107	72212856	T	G
8	rs77010638	72213232	T	C
8	rs10106276	72213286	C	G
8	rs10092844	72213290	G	T
8	rs531545038	72213720	C	T
8	rs563360516	72213828	C	T
8	rs559846872	72213907	G	A
8	rs17711309	72214033	T	C
8	rs150012498	72214205	A	C
8	rs62506574	72214222	C	T
8	rs7001630	72214664	G	A
8	rs183267635	72214708	C	A
8	rs146843436	72214717	C	T
8	rs140742215	72214898	T	C
8	rs75117932	72215027	A	C
8	rs4738126	72215122	T	C
8	rs186884642	72215268	C	T
8	rs138426557	72215568	T	C
8	rs566836686	72215641	T	A
8	rs192705687	72215667	C	A
8	rs537990543	72215738	C	A
8	rs4737314	72215858	A	G
8	rs4738127	72215867	T	C
8	rs76572809	72216041	G	A
8	rs4737315	72216116	C	T
8	rs12549242	72216430	C	T
8	rs80098561	72216757	T	C
8	rs192519160	72216838	G	A
8	rs10808774	72216854	T	C
8	rs7013233	72217031	A	G
8	rs7013100	72217086	C	G
8	rs62506575	72217095	G	T
8	rs7013104	72217100	C	T
8	rs57931942	72217235	T	C
8	rs56681659	72217629	A	G
8	rs73290074	72217665	C	T
8	rs114495113	72217846	A	G
8	rs114847962	72217903	T	A
8	rs1900075	72218182	G	A
8	rs139654796	72218183	T	C
8	rs11993876	72218617	C	T
8	rs538679608	72218681	A	G
8	rs565538578	72218757	A	G
8	rs553911686	72218780	A	G
8	rs554330641	72218811	A	G
8	rs181242052	72218827	A	T
8	rs186126493	72218864	A	G
8	rs146625205	72218901	C	T
8	rs10957545	72218918	T	C
8	rs34143349	72218995	G	A
8	rs12679927	72219077	T	C
8	rs6995361	72219166	A	G
8	rs76118613	72219168	A	G
8	rs73290078	72219283	A	G
8	rs186317971	72219436	G	A
8	rs6472578	72219519	C	T
8	rs6472579	72219542	A	T
8	rs56070845	72219585	C	G
8	rs191906354	72219645	T	C
8	rs7830123	72219699	G	A
8	rs6472580	72219863	A	G
8	rs182950919	72219947	T	C
8	rs7831030	72220079	G	A
8	rs545649090	72220122	G	A
8	rs920966	72220321	A	G
8	rs530474648	72220326	G	A
8	rs920965	72220529	G	T
8	rs140236896	72220845	T	C
8	rs574560103	72220967	T	G
8	rs561914593	72220979	G	A
8	rs560002607	72221190	T	G
8	rs60406875	72221309	C	T
8	rs2120995	72221470	G	A
8	rs570824286	72221656	C	A
8	rs997796	72221705	C	T
8	rs193094295	72221743	G	A
8	rs535614591	72221849	A	T
8	rs116847681	72222027	T	C
8	rs7011489	72222094	G	C
8	rs1031181	72222321	C	T
8	rs1031180	72222349	G	A
8	rs552427765	72222958	G	A
8	rs372323655	72223095	G	A
8	rs34524022	72223151	A	G
8	rs73290098	72223525	G	A
8	rs540567760	72223615	A	G
8	rs142045555	72223639	A	G
8	rs558665940	72224240	G	A
8	rs560739862	72224493	T	C
8	rs1031179	72224521	G	C
8	rs1031178	72224557	T	C
8	rs149849235	72224767	T	C
8	rs9298170	72225252	T	C
8	rs9298171	72225345	C	T
8	rs1838620	72225570	T	G
8	rs530512588	72225576	T	A
8	rs1838619	72225741	T	C
8	rs76248556	72225761	G	T
8	rs1596720	72225779	A	G
8	rs375302973	72225849	C	T
8	rs10095184	72226102	C	T
8	rs193262409	72226218	A	G
8	rs528133839	72226257	T	C
8	rs4295694	72226399	G	A
8	rs192187655	72226517	T	G
8	rs559031057	72226544	C	T
8	rs56799965	72226592	C	T
8	rs13278015	72226661	T	G
8	rs4360324	72226790	G	A
8	rs550428698	72226935	C	T
8	rs59081260	72227005	C	T
8	rs557216631	72227413	A	G
8	rs559660404	72227496	A	T
8	rs10094908	72227607	A	G
8	rs141922877	72227850	C	T
8	rs191762445	72227870	T	G
8	rs182483899	72228136	C	T
8	rs62506577	72228193	C	T
8	rs190578353	72228223	G	A
8	rs180948491	72228336	T	C
8	rs567163445	72228981	C	T
8	rs142837134	72229011	A	G
8	rs186980480	72229042	C	T
8	rs7814212	72229106	G	A
8	rs547073123	72229377	C	T
8	rs113694988	72229769	A	C
8	rs533315930	72229992	T	C
8	rs79359169	72230197	C	T
8	rs141576909	72230461	G	C
8	rs182467965	72230490	C	T
8	rs150893496	72230558	C	T
8	rs9643623	72230912	T	G
8	rs185202499	72230974	C	T
8	rs74642284	72231041	A	C
8	rs181849480	72231277	T	C
8	rs558366219	72231369	G	A
8	rs139479721	72231426	T	C
8	rs564737149	72231566	T	C
8	rs186211939	72231586	C	A
8	rs112020350	72231668	T	G
8	rs140443312	72231778	G	A
8	rs574292387	72231852	C	A
8	rs183231237	72232006	T	C
8	rs545477681	72232067	C	T
8	rs58237952	72232093	C	T
8	rs61008029	72232213	G	T
8	rs148592112	72232304	C	G
8	rs142708321	72232324	C	T
8	rs567657166	72232571	T	C
8	rs117216444	72232736	G	A
8	rs1445410	72232988	C	T
8	rs7817782	72233230	C	T
8	rs188096774	72233303	A	T
8	rs7834593	72233443	A	G
8	rs6472581	72233576	C	T
8	rs192505547	72233629	T	G
8	rs558515186	72233727	T	C
8	rs7008755	72233744	G	A
8	rs113672328	72233754	T	C
8	rs563563624	72233866	T	C
8	rs75142065	72233867	A	G
8	rs75686418	72234335	A	T
8	rs191412499	72234547	T	C
8	rs568477595	72234566	G	A
8	rs149394358	72234637	A	G
8	rs1025979	72235358	T	A
8	rs10464909	72235507	G	C
8	rs140250325	72235700	A	G
8	rs543964101	72235780	G	A
8	rs553918328	72235810	G	A
8	rs75701726	72236006	G	C
8	rs182762000	72236564	T	C
8	rs530780501	72236582	C	G
8	rs141153134	72236801	G	T
8	rs115344547	72236979	T	C
8	rs113937294	72236994	C	T
8	rs79975822	72237036	A	G
8	rs576889947	72237126	G	A
8	rs531589760	72237274	C	T
8	rs75360848	72237451	G	A
8	rs78735446	72237544	A	G
8	rs79498951	72237602	T	A
8	rs80314371	72237610	A	T
8	rs578037338	72237621	A	G
8	rs184504915	72237738	T	C
8	rs12676546	72237821	C	T
8	rs78639225	72237845	A	T
8	rs12682640	72237879	T	G
8	rs567176560	72238021	G	T
8	rs72622842	72238616	A	C
8	rs10104134	72238635	C	T
8	rs118043332	72238638	C	A
8	rs192706824	72238639	G	A
8	rs554158552	72238785	T	C
8	rs140490955	72238786	A	G
8	rs150467072	72238789	T	G
8	rs551988762	72238854	A	G
8	rs571897929	72238983	A	T
8	rs6472582	72239230	G	C
8	rs532223866	72239566	G	A
8	rs12675580	72239884	A	C
8	rs185970411	72239893	T	C
8	rs73292175	72239943	C	T
8	rs530343473	72240004	G	A
8	rs183067409	72240073	A	G
8	rs567873338	72240093	C	T
8	rs185604300	72240130	T	C
8	rs200920308	72240251	T	C
8	rs138678733	72240357	C	T
8	rs561312133	72240436	T	G
8	rs550016810	72240501	A	G
8	rs7846615	72240937	T	C
8	rs12234977	72241036	G	T
8	rs12234979	72241148	A	T
8	rs7831023	72241220	C	T
8	rs141676254	72241240	C	T
8	rs16937589	72241521	C	A
8	rs191753826	72241553	G	A
8	rs563537775	72241580	G	A
8	rs143494147	72241615	T	C
8	rs560015684	72241632	T	A
8	rs548547202	72241738	T	C
8	rs34524245	72241962	T	G
8	rs7817242	72242009	A	C
8	rs7817137	72242022	C	A
8	rs13252656	72242153	G	C
8	rs564590737	72242430	T	C
8	rs12679412	72242605	T	C
8	rs190322541	72242628	G	A
8	rs533677751	72242666	T	G
8	rs12679427	72242674	C	T
8	rs76994146	72242707	G	C
8	rs72654173	72242719	T	C
8	rs576182145	72242755	C	T
8	rs73684750	72242797	T	C
8	rs540419971	72242815	T	C
8	rs181003138	72242836	A	G
8	rs59665901	72242851	A	G
8	rs10957546	72243038	G	T
8	rs7822489	72243126	G	A
8	rs190256327	72243134	T	C
8	rs181050877	72243232	A	G
8	rs558182808	72243237	A	G
8	rs7822397	72243247	C	G
8	rs573753659	72243356	T	C
8	rs7826334	72243520	C	T
8	rs148967357	72243683	T	C
8	rs536389038	72243819	C	G
8	rs112368927	72244065	T	A
8	rs533962708	72244166	C	T
8	rs13273308	72244288	G	A
8	rs186637175	72244366	T	G
8	rs527245166	72244468	C	T
8	rs41429851	72244737	G	T
8	rs147722561	72244774	T	C
8	rs17712087	72244775	A	G
8	rs116270601	72244803	T	G
8	rs193188603	72244907	G	C
8	rs146910718	72245016	T	C
8	rs563394847	72245038	G	A
8	rs190819667	72245084	T	C
8	rs4738128	72245087	C	T
8	rs527968309	72245124	C	T
8	rs567275484	72245143	G	A
8	rs79808319	72245178	T	A
8	rs6472583	72245458	A	G
8	rs17712160	72245606	A	G
8	rs565294026	72245973	A	C
8	rs17712165	72246024	C	G
8	rs150307341	72246306	T	G
8	rs200206302	72246379	A	G
8	rs545530934	72246469	G	A
8	rs7840881	72246578	G	A
8	rs7824978	72246667	C	T
8	rs1445400	72246768	C	T
8	rs566182969	72246811	A	G
8	rs6472584	72246871	T	C
8	rs568300509	72246880	A	C
8	rs78955080	72246900	C	T
8	rs75192433	72247158	T	C
8	rs114355647	72247201	T	C
8	rs7013138	72247274	T	A
8	rs188204550	72248028	C	T
8	rs184588387	72248079	A	T
8	rs73684752	72248091	C	T
8	rs3779748	72248174	C	T
8	rs535969445	72248451	G	A
8	rs570600502	72248597	T	G
8	rs533245688	72248638	C	T
8	rs7014725	72248739	C	T
8	rs139926684	72248743	C	T
8	rs141713298	72248887	A	G
8	rs1445401	72249022	T	C
8	rs540076463	72249202	C	T
8	rs72654175	72249211	C	A
8	rs17785083	72249217	T	C
8	rs79453821	72249342	T	C
8	rs16937593	72249348	C	G
8	rs190014326	72249365	T	C
8	rs16937594	72249453	C	T
8	rs370008949	72249943	C	T
8	rs539659142	72249977	G	T
8	rs188966894	72250197	C	G
8	rs575718457	72250288	A	T
8	rs1445402	72250298	T	C
8	rs1900076	72250361	C	T
8	rs1900077	72250370	G	A
8	rs190946975	72250666	G	T
8	rs537869308	72250691	T	C
8	rs573544122	72250735	C	T
8	rs191448821	72250898	T	C
8	rs547522309	72250917	G	A
8	rs182773682	72250976	A	G
8	rs4738129	72251025	A	G
8	rs75318169	72251288	C	T
8	rs147686630	72251557	T	C
8	rs142411233	72251617	C	T
8	rs191935414	72251642	A	T
8	rs547419940	72251665	C	T
8	rs187948676	72251748	T	C
8	rs7011128	72251984	T	C
8	rs149018357	72252016	G	A
8	rs7011320	72252128	A	C
8	rs536305700	72252322	C	T
8	rs143791586	72252368	T	C
8	rs72654176	72252478	C	T
8	rs73292187	72252538	G	A
8	rs4737316	72253074	A	G
8	rs117949021	72253520	C	T
8	rs563580097	72253576	T	C
8	rs6983443	72253716	C	T
8	rs6983593	72253783	C	T
8	rs528319112	72253823	A	C
8	rs556903788	72253959	C	T
8	rs563661336	72254271	A	G
8	rs561771004	72254822	G	T
8	rs80009941	72254877	A	G
8	rs539076035	72254975	G	T
8	rs72654177	72254999	T	C
8	rs147241918	72255042	T	C
8	rs117670266	72255148	C	T
8	rs72654178	72255692	T	G
8	rs189619533	72255756	T	C
8	rs79695824	72255824	C	T
8	rs114618896	72255875	C	T
8	rs7014944	72256079	A	T
8	rs76835131	72256148	C	T
8	rs186087333	72256214	C	T
8	rs141402772	72256303	C	T
8	rs76900072	72256320	T	C
8	rs568845312	72256397	C	T
8	rs531465579	72256504	C	T
8	rs16937600	72256887	G	C
8	rs183033695	72257176	G	A
8	rs117939910	72257517	C	G
8	rs58313444	72257883	A	T
8	rs373160615	72258010	T	C
8	rs1025980	72258253	A	G
8	rs1025981	72258257	G	A
8	rs138668164	72258322	G	C
8	rs5892269	72258683	C	A
8	rs531941373	72258705	T	C
8	rs182461133	72258891	A	G
8	rs1025983	72258963	C	T
8	rs58527968	72259301	G	A
8	rs6998801	72259845	C	A
8	rs142937173	72259962	C	G
8	rs543198348	72260078	A	T
8	rs1445403	72260254	T	C
8	rs56888620	72260466	T	C
8	rs150753592	72260500	C	T
8	rs79742672	72260692	A	G
8	rs369135457	72261088	C	T
8	rs528345827	72261224	A	C
8	rs117361656	72261377	C	T
8	rs192272727	72261459	T	C
8	rs563712943	72261689	G	C
8	rs143155054	72261866	C	T
8	rs138822575	72261954	G	C
8	rs12550064	72262523	T	C
8	rs535718227	72262585	C	A
8	rs192967835	72262880	C	A
8	rs190556323	72263083	C	G
8	rs183639528	72263248	G	A
8	rs72654181	72263382	G	A
8	rs188051398	72263473	G	T
8	rs11987779	72263799	G	A
8	rs11994952	72263825	A	G
8	rs2218488	72263956	C	T
8	rs556208700	72264282	T	G
8	rs531477594	72264415	C	T
8	rs6988283	72264982	A	G
8	rs76627814	72265002	G	A
8	rs139049624	72265106	A	G
8	rs181909026	72265307	G	C
8	rs575495939	72265456	T	C
8	rs28414964	72265510	T	C
8	rs549355896	72265604	G	A
8	rs6992926	72265721	A	C
8	rs553716012	72265755	G	A
8	rs6993201	72265876	T	C
8	rs191993278	72266028	T	A
8	rs562507804	72266164	C	A
8	rs10957548	72266431	T	C
8	rs118159749	72266792	C	T
8	rs534422153	72266811	A	G
8	rs77946035	72266819	G	T
8	rs562818828	72266846	G	C
8	rs1445404	72267083	C	G
8	rs1838621	72267441	G	A
8	rs549747636	72267497	A	C
8	rs13267898	72267666	A	G
8	rs72654183	72267821	C	T
8	rs73294210	72267920	T	C
8	rs1822917	72268013	C	T
8	rs56074914	72268354	C	A
8	rs56262612	72268357	G	A
8	rs56199161	72268806	G	A
8	rs535331212	72268962	A	G
8	rs3808393	72269374	T	C
8	rs184578331	72269398	T	C
8	rs189263850	72269420	C	T
8	rs117859396	72269493	T	A
8	rs72654184	72269611	T	G
8	rs573017966	72269715	T	C
8	rs150101209	72269986	T	C
8	rs7006821	72270082	C	T
8	rs75025036	72270132	C	T
8	rs7006868	72270150	C	T
8	rs191397377	72270220	C	T
8	rs183614335	72270286	C	G
8	rs189751118	72270336	C	A
8	rs573294242	72270467	T	A
8	rs575149484	72270646	C	T
8	rs76981761	72270951	C	T
8	rs147015612	72271082	T	G
8	rs551310126	72271198	C	G
8	rs186767934	72271303	G	C
8	rs11776476	72271917	C	T
8	rs562227997	72272413	C	T
8	rs7001735	72272476	G	A
8	rs72654185	72272544	C	T
8	rs72654186	72272704	T	C
8	rs571515189	72272838	G	A
8	rs533846002	72272855	C	T
8	rs72654188	72272875	G	C
8	rs72654189	72273020	C	T
8	rs79655454	72273116	A	G
8	rs73684754	72273175	T	G
8	rs72654191	72273536	A	G
8	rs185931848	72273582	C	T
8	rs191205741	72273650	G	T
8	rs55694100	72274018	C	G
8	rs55997623	72274167	A	C
8	rs528663453	72274772	T	G
8	rs72654193	72274939	A	T
8	rs569996801	72275080	G	A
8	rs531998582	72275137	A	G
8	rs144893483	72276639	A	C
8	rs567842228	72276728	A	G
8	rs72654195	72277121	C	T
8	rs575028486	72277156	A	C
8	rs4510897	72277458	C	T
8	rs57426811	72277642	A	T
8	rs530524420	72277684	C	T
8	rs72654197	72277688	T	C
8	rs534795748	72277721	A	G
8	rs7830864	72277859	C	T
8	rs7814784	72277961	T	C
8	rs13281937	72277970	G	T
8	rs12543430	72278010	T	C
8	rs7831075	72278126	A	G
8	rs573426250	72278259	G	A
8	rs77827567	72278375	A	C
8	rs146992452	72278401	G	A
8	rs73294221	72278577	T	C
8	rs17785598	72278655	T	C
8	rs189510113	72278681	G	T
8	rs140885187	72279094	T	C
8	rs150156352	72279108	T	C
8	rs186690046	72279299	G	A
8	rs55732288	72279711	T	C
8	rs1445409	72280061	C	G
8	rs80214295	72280398	T	G
8	rs575853422	72280503	G	A
8	rs540127967	72280610	A	G
8	rs1016365	72280705	A	G
8	rs148127022	72280711	A	G
8	rs551361808	72280956	T	C
8	rs192777731	72281145	T	C
8	rs575729194	72281146	A	G
8	rs10097030	72281395	G	A
8	rs531387253	72281576	A	T
8	rs7816310	72282204	T	C
8	rs556527818	72282213	A	C
8	rs10100859	72282295	G	A
8	rs190299555	72282354	A	T
8	rs181079947	72282398	A	T
8	rs185921050	72282400	G	A
8	rs114881552	72282488	A	G
8	rs7009326	72282608	C	T
8	rs139600476	72282953	G	C
8	rs112301773	72283041	A	G
8	rs7821326	72283435	G	A
8	rs7839716	72283446	C	T
8	rs185946896	72283497	T	C
8	rs563312695	72283531	A	G
8	rs190363863	72283597	G	A
8	rs183351250	72283727	G	C
8	rs149076732	72283855	A	G
8	rs189158915	72283996	A	C
8	rs191948516	72283999	G	T
8	rs559085008	72284086	G	A
8	rs4738130	72284088	C	A
8	rs570294295	72284751	G	A
8	rs28791871	72285001	T	A
8	rs541546200	72285120	C	T
8	rs78363885	72285195	C	T
8	rs58577003	72285201	G	T
8	rs532705452	72285230	T	G
8	rs76524917	72285519	C	G
8	rs28885763	72285812	C	G
8	rs528487511	72286033	T	C
8	rs138813112	72286280	T	C
8	rs74545200	72286396	A	G
8	rs183627677	72286605	A	G
8	rs77012837	72286638	T	C
8	rs181246822	72286695	T	C
8	rs11775363	72286799	C	A
8	rs185607642	72286837	C	T
8	rs188450130	72286942	G	A
8	rs575111465	72287325	C	A
8	rs74374186	72287339	T	G
8	rs149606960	72287439	A	C
8	rs7818800	72287617	G	A
8	rs530796465	72287800	A	G
8	rs1867606	72287902	C	T
8	rs189994601	72287987	T	C
8	rs182201691	72288009	A	G
8	rs6988426	72288083	G	C
8	rs143306335	72288477	A	C
8	rs13266905	72288499	C	T
8	rs529071329	72288570	T	C
8	rs187339783	72288704	A	G
8	rs78327796	72288775	G	T
8	rs562716592	72289445	T	G
8	rs188193646	72289454	C	A
8	rs10217033	72289731	G	C
8	rs150529043	72289780	G	C
8	rs549834182	72290139	A	T
8	rs4738131	72290286	C	A
8	rs16937611	72290309	G	A
8	rs115711316	72290322	G	T
8	rs4560821	72290326	G	A
8	rs187058024	72290690	G	T
8	rs571532287	72290772	C	G
8	rs556286917	72291076	T	G
8	rs62506655	72291195	C	T
8	rs117353940	72291197	T	C
8	rs78989351	72291198	A	G
8	rs60100297	72291205	G	A
8	rs17724013	72291211	A	G
8	rs12335144	72291214	C	T
8	rs4738132	72291403	A	G
8	rs12681458	72291502	C	T
8	rs12679230	72291627	T	C
8	rs561339521	72291826	A	C
8	rs17786140	72291940	A	G
8	rs191438582	72292036	A	G
8	rs566136329	72292054	C	A
8	rs11775242	72292431	G	A
8	rs7843408	72292559	A	G
8	rs150255400	72292569	T	G
8	rs4991760	72292587	C	T
8	rs4413805	72292696	G	A
8	rs143318941	72292911	G	A
8	rs376464392	72293008	G	A
8	rs1156941	72293042	T	G
8	rs16937619	72293084	C	A
8	rs147105491	72293157	A	G
8	rs1156942	72293334	T	C
8	rs568822775	72293335	T	C
8	rs143865440	72293412	A	G
8	rs529202105	72293722	A	G
8	rs557879700	72293942	T	G
8	rs117488922	72293982	A	G
8	rs74375044	72294106	G	C
8	rs78057154	72294142	C	G
8	rs150773168	72294217	T	C
8	rs80113578	72294400	G	A
8	rs10957550	72294588	A	G
8	rs567249190	72294724	A	T
8	rs186471650	72294727	T	C
8	rs567033828	72294771	C	A
8	rs11784899	72294805	G	C
8	rs78559745	72294824	T	A
8	rs183026585	72294942	G	T
8	rs10103172	72295088	T	C
8	rs576046521	72295274	T	G
8	rs1373865	72295314	T	G
8	rs187229839	72295603	A	G
8	rs79938402	72295633	A	T
8	rs79181918	72295661	G	A
8	rs78340413	72295904	C	T
8	rs549136520	72296315	G	T
8	rs551645492	72296427	G	A
8	rs571891167	72296448	C	T
8	rs78156882	72296698	A	G
8	rs576288470	72296707	G	T
8	rs545265596	72296729	T	A
8	rs139959279	72296872	C	T
8	rs560928259	72296931	C	A
8	rs76702780	72296990	T	G
8	rs13275654	72297024	C	G
8	rs149991935	72297096	C	T
8	rs115000554	72297386	G	A
8	rs10111603	72297419	G	A
8	rs117182611	72297608	T	C
8	rs565363535	72297847	A	C
8	rs181047641	72298814	C	T
8	rs72655704	72299020	A	G
8	rs138581720	72299195	C	T
8	rs80038095	72299215	T	C
8	rs35871111	72299375	G	A
8	rs564011137	72299414	A	G
8	rs144088105	72299759	G	A
8	rs72655706	72300009	T	A
8	rs577213031	72300110	A	G
8	rs79566990	72300336	T	C
8	rs149274641	72300473	A	G
8	rs112719248	72300539	C	A
8	rs529214859	72300562	A	G
8	rs142589208	72300689	A	G
8	rs191859274	72300769	A	G
8	rs7012037	72301132	T	C
8	rs575307864	72301147	A	G
8	rs192264768	72301242	T	C
8	rs560352668	72301290	A	C
8	rs75754553	72301345	T	G
8	rs139992299	72301648	A	G
8	rs7827299	72301916	C	T
8	rs115448140	72301961	T	C
8	rs9657100	72302120	C	T
8	rs4480150	72302140	T	G
8	rs559187498	72302209	A	G
8	rs13275688	72302269	C	T
8	rs188035322	72302273	G	T
8	rs538198450	72302321	A	T
8	rs59827602	72302329	A	G
8	rs4490878	72302557	T	G
8	rs4607654	72302621	T	C
8	rs534982759	72302639	G	A
8	rs188537005	72302815	A	T
8	rs6984553	72302987	G	T
8	rs7002554	72303048	G	C
8	rs34921315	72303457	T	A
8	rs562719530	72303469	T	C
8	rs111779252	72303495	A	G
8	rs78328705	72303559	A	G
8	rs79477570	72303643	A	G
8	rs76485651	72303656	G	A
8	rs574122793	72303904	T	G
8	rs185381964	72303925	A	G
8	rs10089898	72304010	C	G
8	rs189978098	72304081	C	A
8	rs118068970	72304097	C	T
8	rs528007600	72304113	G	T
8	rs140060890	72304147	T	C
8	rs4421379	72304150	C	T
8	rs182178493	72304406	A	C
8	rs66523418	72304499	A	G
8	rs576882467	72304550	T	A
8	rs563594873	72304879	G	A
8	rs142444864	72304898	A	G
8	rs555259258	72305253	A	G
8	rs7018384	72305919	G	C
8	rs147455228	72305995	A	G
8	rs559380223	72306032	C	G
8	rs573017439	72306087	A	C
8	rs74666274	72306244	G	T
8	rs546632021	72306276	A	C
8	rs186867456	72306315	C	A
8	rs190114990	72306362	G	T
8	rs537293834	72306396	T	G
8	rs373847344	72306441	A	G
8	rs189878311	72306445	C	G
8	rs574120795	72306448	G	T
8	rs181094233	72306450	C	T
8	rs141027019	72306532	C	T
8	rs544081527	72306614	C	T
8	rs28886315	72306769	C	T
8	rs539724197	72306954	A	G
8	rs28797294	72307201	C	G
8	rs544364371	72307207	A	C
8	rs62507398	72307211	A	G
8	rs28752199	72307339	T	G
8	rs546888524	72307414	G	A
8	rs188431800	72307529	T	G
8	rs542616313	72307551	A	T
8	rs191999841	72307605	G	A
8	rs546802695	72307643	C	G
8	rs551537436	72307860	T	C
8	rs573911046	72307915	T	A
8	rs186568954	72308128	G	A
8	rs544598193	72308246	G	T
8	rs185027275	72308312	A	G
8	rs189475554	72308332	G	C
8	rs4313188	72308362	T	C
8	rs184487694	72308381	A	C
8	rs7818809	72308455	C	T
8	rs561193760	72308776	T	C
8	rs550038177	72308791	G	A
8	rs146772370	72308882	T	C
8	rs550950007	72308904	C	T
8	rs144456620	72308982	T	C
8	rs551813958	72309040	C	A
8	rs567037526	72309041	G	T
8	rs191148023	72309054	A	C
8	rs187215528	72309120	G	T
8	rs145531042	72309262	G	C
8	rs112921340	72309274	A	G
8	rs188722101	72309618	C	T
8	rs555201460	72309631	A	C
8	rs149320101	72309888	T	G
8	rs138319962	72310081	A	G
8	rs192548306	72310185	G	T
8	rs13265023	72310257	A	G
8	rs564423735	72310462	A	G
8	rs560259755	72310519	G	T
8	rs181967966	72310584	A	G
8	rs13273674	72310592	A	G
8	rs550814623	72310653	T	C
8	rs190377214	72310828	A	G
8	rs67678248	72310934	C	A
8	rs181058364	72311005	G	C
8	rs143209256	72311030	T	C
8	rs13275232	72311141	T	G
8	rs567560078	72311198	A	G
8	rs13275621	72311430	T	C
8	rs113368769	72311454	G	A
8	rs111661602	72311479	A	G
8	rs575668303	72311617	A	G
8	rs142985679	72311765	T	A
8	rs13249162	72311971	C	A
8	rs140205552	72312001	C	T
8	rs190642288	72312109	T	C
8	rs538291952	72312166	T	G
8	rs182818879	72312250	G	T
8	rs143853245	72312443	A	G
8	rs187659666	72312462	C	T
8	rs115607768	72312769	G	A
8	rs142573578	72312799	C	T
8	rs111764013	72312862	T	C
8	rs142050552	72312936	T	G
8	rs7820692	72312968	T	C
8	rs34629253	72313084	T	C
8	rs536832738	72313253	T	C
8	rs58605362	72313302	T	A
8	rs7839364	72313309	G	T
8	rs148921897	72313331	C	T
8	rs56901350	72313377	T	G
8	rs143644374	72313554	T	A
8	rs59490467	72313694	T	C
8	rs71525124	72313773	G	A
8	rs60177768	72313853	C	T
8	rs9643625	72314205	A	G
8	rs184568923	72314291	T	C
8	rs79541683	72314405	T	G
8	rs7000163	72314777	T	C
8	rs578002243	72314962	C	T
8	rs9643626	72314986	A	G
8	rs80215027	72315278	G	A
8	rs149886674	72315589	A	G
8	rs74825951	72315711	A	C
8	rs7818936	72315821	C	T
8	rs147827018	72315852	G	A
8	rs75374962	72315942	T	C
8	rs141299688	72316006	C	T
8	rs142714336	72316074	A	G
8	rs140875028	72316204	A	G
8	rs7819542	72316250	C	T
8	rs183718696	72316352	T	C
8	rs76710071	72316456	T	G
8	rs75905893	72316476	A	T
8	rs11782216	72316836	T	C
8	rs531012880	72316860	T	C
8	rs74921019	72317281	C	T
8	rs34934668	72317358	G	A
8	rs78498256	72317375	C	A
8	rs551576816	72317963	T	C
8	rs35198871	72318008	T	C
8	rs191647676	72318076	T	C
8	rs555824085	72318085	C	T
8	rs138973554	72318248	C	A
8	rs60589584	72318312	G	A
8	rs527540630	72318413	C	G
8	rs140256948	72318658	T	C
8	rs576508114	72318671	C	T
8	rs59763034	72318757	A	G
8	rs7823828	72318791	C	A
8	rs576432024	72318796	A	G
8	rs13265252	72318833	C	A
8	rs149940179	72318845	A	G
8	rs529839185	72318866	A	G
8	rs543307595	72318881	A	G
8	rs7842257	72318901	T	C
8	rs9693297	72318917	G	T
8	rs9694388	72318940	C	A
8	rs376383386	72318965	T	C
8	rs9694396	72318969	G	A
8	rs9694424	72319054	C	G
8	rs543244326	72319059	A	C
8	rs185695560	72319197	C	T
8	rs367570457	72319220	T	C
8	rs546089927	72319246	C	A
8	rs528136122	72319248	A	G
8	rs199556052	72319267	T	C
8	rs367833977	72319370	A	G
8	rs538922512	72319668	A	G
8	rs535056456	72320125	C	T
8	rs554625654	72320126	A	G
8	rs537165740	72320278	A	C
8	rs142197200	72320669	T	G
8	rs13249990	72320719	T	C
8	rs181025986	72321053	C	A
8	rs532784821	72321954	C	G
8	rs368691133	72322009	C	G
8	rs539654398	72322340	A	T
8	rs368297838	72322560	G	T
8	rs555361280	72322687	A	G
8	rs575315219	72322689	T	C
8	rs544318989	72322690	A	G
8	rs564244746	72322705	T	C
8	rs546404030	72323449	C	T
8	rs548478261	72323814	G	C
8	rs550781429	72323965	G	C
8	rs553096306	72324021	C	G
8	rs78780025	72324178	A	G
8	rs548307445	72324189	A	C
8	rs9692627	72324208	C	T
8	rs559853260	72324229	A	G
8	rs528710974	72324238	G	C
8	rs542108539	72324281	T	G
8	rs562079840	72324383	G	A
8	rs550925899	72324464	G	T
8	rs72655709	72324750	T	C
8	rs7818686	72324762	C	T
8	rs180913395	72324791	A	C
8	rs13254828	72324809	T	C
8	rs13254855	72324873	G	A
8	rs7818734	72324886	A	G
8	rs77898811	72324997	T	C
8	rs67776183	72325163	A	C
8	rs6472586	72325350	C	T
8	rs575751685	72325749	T	C
8	rs28647181	72325944	T	C
8	rs188211502	72326105	G	A
8	rs555885111	72326270	A	G
8	rs191715521	72326294	A	G
8	rs187925652	72326498	G	A
8	rs192328313	72326610	T	C
8	rs565106309	72326673	A	T
8	rs566917386	72326701	T	C
8	rs73687703	72326739	C	G
8	rs4507795	72326860	A	G
8	rs4440662	72326920	T	A
8	rs58266060	72327230	G	T
8	rs13266583	72327713	A	T
8	rs147348512	72327740	A	G
8	rs148439986	72327987	C	T
8	rs189758904	72327998	C	G
8	rs551971037	72328035	C	T
8	rs4379481	72328044	A	C
8	rs371311830	72328298	G	C
8	rs139392300	72328663	C	T
8	rs10098152	72329088	A	G
8	rs118058320	72329216	T	C
8	rs4387005	72329293	A	C
8	rs547038617	72329536	A	G
8	rs10101336	72329553	A	C
8	rs66790719	72329726	G	A
8	rs563859088	72329897	A	G
8	rs72655715	72329901	A	C
8	rs4236986	72329907	T	G
8	rs559537530	72330438	A	G
8	rs573160229	72330445	C	T
8	rs562113217	72330489	A	G
8	rs530852355	72330492	T	C
8	rs549053345	72330791	G	C
8	rs78955562	72330880	G	A
8	rs9298173	72331077	A	T
8	rs10105943	72331194	C	A
8	rs148213924	72331363	G	A
8	rs570914576	72331412	G	A
8	rs533638525	72331417	C	T
8	rs10106189	72331430	C	A
8	rs558133810	72331817	A	G
8	rs4515588	72331848	T	A
8	rs188136611	72332003	A	C
8	rs564543598	72332046	T	G
8	rs117645848	72332471	T	A
8	rs7002039	72332639	T	G
8	rs184624468	72332708	G	T
8	rs28455100	72332709	A	T
8	rs576228586	72332830	A	T
8	rs190636799	72333153	G	A
8	rs569342226	72333193	C	T
8	rs77213369	72333582	T	C
8	rs4439163	72333781	C	T
8	rs567537981	72333858	A	G
8	rs189573531	72333921	T	C
8	rs7837268	72333957	G	C
8	rs7820753	72333977	T	C
8	rs34263488	72333998	G	A
8	rs28624762	72334444	A	G
8	rs147929439	72334445	C	T
8	rs550111215	72334731	C	T
8	rs13268856	72334907	C	T
8	rs11986419	72335071	C	A
8	rs147986749	72335246	C	T
8	rs73687711	72335556	T	C
8	rs568211514	72335568	A	G
8	rs13276512	72335901	A	G
8	rs546322629	72336088	C	T
8	rs544076459	72336098	T	C
8	rs58238179	72336162	C	T
8	rs77252790	72336352	A	G
8	rs73687714	72336628	C	A
8	rs535522241	72336838	T	G
8	rs574952353	72336885	G	A
8	rs75061960	72337375	A	G
8	rs566445040	72337379	A	G
8	rs555865274	72337449	T	C
8	rs573503475	72337610	A	G
8	rs544766315	72337810	G	A
8	rs564266290	72337820	C	T
8	rs10087795	72338458	C	G
8	rs192036205	72338501	A	C
8	rs542514882	72338504	A	G
8	rs6988028	72338913	C	T
8	rs13254946	72339065	T	G
8	rs75329008	72339371	A	G
8	rs148685145	72339390	T	C
8	rs182292225	72339502	C	G
8	rs114185493	72339549	T	A
8	rs549335393	72339972	A	T
8	rs12677643	72340316	C	T
8	rs147934409	72340437	A	G
8	rs574012894	72340488	C	A
8	rs185816201	72340525	C	T
8	rs4344110	72341815	C	T
8	rs552080924	72341866	G	A
8	rs527980432	72341931	G	C
8	rs190376561	72341956	G	T
8	rs372185027	72341966	A	T
8	rs149215486	72342184	C	T
8	rs563400882	72342344	A	G
8	rs545576925	72342520	G	A
8	rs565339346	72342545	C	T
8	rs547814897	72342552	C	G
8	rs117889696	72342943	C	G
8	rs7009670	72343003	T	A
8	rs146650112	72343100	A	C
8	rs11996342	72343380	G	A
8	rs78920923	72343427	G	A
8	rs190322023	72343535	T	C
8	rs6472587	72343618	G	A
8	rs183123078	72343729	A	C
8	rs539522942	72343785	A	G
8	rs7825729	72343966	G	T
8	rs6995211	72344191	C	T
8	rs183418372	72344274	G	T
8	rs530815051	72344585	A	G
8	rs149323275	72344810	T	G
8	rs554863862	72344967	C	G
8	rs189214135	72345019	T	C
8	rs545843688	72345124	A	C
8	rs4434652	72345405	T	G
8	rs4477064	72345535	C	T
8	rs527583554	72345627	C	T
8	rs75084447	72345960	T	G
8	rs143134579	72346191	G	A
8	rs4286979	72346203	C	T
8	rs181839968	72347166	T	A
8	rs571365326	72347168	T	A
8	rs149840209	72347177	T	C
8	rs6993604	72347264	T	C
8	rs146671164	72347720	T	G
8	rs117428635	72347782	C	T
8	rs77586371	72348026	T	C
8	rs34642381	72348473	C	T
8	rs11989736	72348537	G	A
8	rs13264641	72348646	C	T
8	rs563144307	72348816	A	G
8	rs551706828	72348929	T	C
8	rs575883066	72349410	G	C
8	rs13274765	72349490	G	A
8	rs7846453	72349557	T	C
8	rs28502272	72349619	C	G
8	rs143157119	72349673	A	T
8	rs527245004	72349740	C	T
8	rs574538351	72349991	C	T
8	rs13278773	72350343	T	C
8	rs189446125	72350353	T	C
8	rs117383911	72350377	T	C
8	rs141363434	72350733	C	T
8	rs11991839	72350736	G	A
8	rs111842348	72350873	T	C
8	rs541363426	72351054	C	T
8	rs28621923	72351333	C	T
8	rs147454251	72351434	T	G
8	rs149575591	72351619	C	G
8	rs185407043	72351692	A	G
8	rs11781927	72351796	A	G
8	rs11785552	72351824	C	T
8	rs557069508	72352206	T	C
8	rs73296370	72352298	T	C
8	rs116946888	72352368	T	G
8	rs563901865	72352547	A	C
8	rs74783134	72352858	G	A
8	rs555581861	72352980	C	T
8	rs187517171	72352987	A	G
8	rs4637875	72353036	G	A
8	rs533087135	72353067	G	A
8	rs61407356	72353399	C	T
8	rs58543406	72353574	A	G
8	rs28568866	72353630	A	G
8	rs148884162	72353771	T	C
8	rs192329274	72353864	G	A
8	rs146979220	72354085	A	C
8	rs189498677	72354273	A	G
8	rs10808775	72354535	A	G
8	rs142269176	72354712	G	A
8	rs6988054	72355285	T	C
8	rs553562538	72355396	C	A
8	rs4738134	72355403	C	T
8	rs56153211	72355406	T	C
8	rs185688405	72356097	T	C
8	rs538215334	72356225	C	T
8	rs151178414	72356610	C	T
8	rs73296378	72356854	T	C
8	rs542816273	72356879	A	G
8	rs62507401	72356938	C	A
8	rs183045908	72356963	G	A
8	rs530213704	72357115	G	A
8	rs552627693	72357165	A	T
8	rs117112341	72357237	T	C
8	rs193268941	72357352	C	A
8	rs548219677	72357568	G	A
8	rs536336915	72357654	C	T
8	rs565439036	72357763	C	T
8	rs149146304	72357960	A	G
8	rs548207223	72358036	A	C
8	rs143231309	72358079	T	C
8	rs148336213	72358481	T	C
8	rs536621815	72358531	T	G
8	rs4276716	72358977	T	C
8	rs555217792	72359166	T	A
8	rs577268244	72359407	G	A
8	rs530714963	72359738	C	T
8	rs546316625	72359998	T	C
8	rs4351446	72360086	G	A
8	rs143078471	72360386	T	C
8	rs79018905	72360458	C	T
8	rs34049985	72360490	A	G
8	rs185120717	72360746	T	C
8	rs538065214	72361055	G	T
8	rs558105724	72361343	C	T
8	rs10957551	72361620	T	C
8	rs144439971	72361668	C	G
8	rs4446767	72361766	T	A
8	rs4342638	72361790	T	C
8	rs76395315	72362014	A	G
8	rs7821451	72362147	T	C
8	rs113903858	72362254	A	G
8	rs140473875	72362611	G	T
8	rs181872697	72362819	G	T
8	rs185111672	72362820	A	C
8	rs567442067	72362917	G	A
8	rs74689047	72363076	G	T
8	rs59117331	72363184	G	C
8	rs530516345	72363215	G	C
8	rs140616542	72363351	T	A
8	rs550019555	72363525	G	A
8	rs534297151	72363544	C	A
8	rs556784986	72363878	C	T
8	rs34282029	72363921	C	T
8	rs138294795	72364275	T	C
8	rs12548118	72364326	T	G
8	rs575551125	72364364	A	G
8	rs143336636	72364381	A	C
8	rs572079607	72364386	A	C
8	rs563516022	72364461	T	G
8	rs112824703	72364517	A	T
8	rs186513126	72364557	T	C
8	rs113917314	72364612	A	T
8	rs183445780	72364625	G	A
8	rs529538028	72364685	G	T
8	rs4472551	72364894	T	G
8	rs190962662	72364907	T	C
8	rs4737318	72365235	C	T
8	rs191456350	72365237	G	A
8	rs182785565	72365310	G	A
8	rs532908988	72365353	T	C
8	rs140387570	72365431	A	G
8	rs76748535	72365610	A	G
8	rs539616357	72365611	T	C
8	rs188010241	72365756	G	A
8	rs138796192	72365969	G	A
8	rs185023938	72365981	T	G
8	rs62507402	72365982	A	C
8	rs574017452	72365992	A	G
8	rs145564900	72366073	A	G
8	rs566963373	72366115	G	A
8	rs180897143	72366116	C	G
8	rs540240266	72366228	A	G
8	rs562792356	72366472	C	T
8	rs7826732	72366510	C	T
8	rs190619934	72366655	A	C
8	rs11987113	72366656	C	T
8	rs140482147	72366664	T	C
8	rs13272184	72366812	A	C
8	rs186417647	72366922	C	T
8	rs190725600	72366932	C	A
8	rs10957552	72367024	T	C
8	rs28801375	72367258	C	A
8	rs192734157	72367365	G	T
8	rs28799970	72367387	C	T
8	rs549845069	72367643	C	T
8	rs12681716	72367655	C	T
8	rs10957553	72367757	A	G
8	rs4737319	72367948	A	C
8	rs569703271	72368059	T	G
8	rs189584431	72368148	T	C
8	rs567944169	72368188	C	G
8	rs536574760	72368204	T	C
8	rs560954498	72368364	A	C
8	rs577898018	72368405	T	G
8	rs111594462	72368585	C	T
8	rs76293590	72368674	A	G
8	rs536461188	72368735	T	C
8	rs572561503	72368886	C	A
8	rs577249167	72369065	T	C
8	rs139966375	72369075	A	T
8	rs528994969	72369239	G	C
8	rs144237330	72369408	C	T
8	rs566661691	72369588	T	C
8	rs12543615	72369893	C	A
8	rs12541247	72369955	C	T
8	rs35200339	72370061	G	A
8	rs73298355	72370340	G	A
8	rs73298357	72370363	G	T
8	rs192790043	72370520	C	G
8	rs4317611	72370528	C	G
8	rs117485912	72370860	C	T
8	rs12549296	72371177	T	G
8	rs576046014	72371226	T	C
8	rs145773642	72371247	C	T
8	rs78343200	72371610	C	A
8	rs4517153	72371683	T	C
8	rs553780418	72371933	A	T
8	rs536045321	72371983	G	C
8	rs72655721	72372434	G	A
8	rs12550583	72372693	C	G
8	rs146064118	72372821	T	C
8	rs527241290	72372834	C	T
8	rs567363420	72372908	C	T
8	rs538060659	72373102	C	T
8	rs61632255	72373322	A	T
8	rs180891730	72373489	A	G
8	rs75288854	72373544	C	T
8	rs534258072	72373577	G	A
8	rs4738135	72373769	A	G
8	rs4738136	72373770	A	G
8	rs142650059	72374583	T	C
8	rs187075433	72374668	C	T
8	rs4268155	72374717	T	G
8	rs4529494	72374756	T	C
8	rs12542128	72374893	A	G
8	rs183379000	72375066	T	C
8	rs12675477	72375328	T	C
8	rs191224900	72375381	G	T
8	rs550163424	72375574	G	T
8	rs12542761	72375596	T	C
8	rs193195094	72375708	C	T
8	rs117343362	72375755	G	A
8	rs12545500	72375867	C	T
8	rs117650845	72375941	T	G
8	rs190720231	72376107	A	G
8	rs181818529	72376387	A	G
8	rs186387151	72376900	T	C
8	rs7816021	72377054	C	T
8	rs138640735	72377169	A	T
8	rs528452780	72377238	C	T
8	rs550483906	72377544	A	G
8	rs73298385	72377579	T	C
8	rs73298388	72377658	A	G
8	rs56259995	72377988	T	C
8	rs4370566	72378038	A	G
8	rs530824127	72378121	G	A
8	rs547616513	72378154	C	T
8	rs35836144	72378254	A	G
8	rs568807876	72378495	G	A
8	rs575546325	72378893	A	G
8	rs570326268	72378986	A	C
8	rs559884234	72379113	T	G
8	rs188274682	72379227	G	A
8	rs559116598	72379248	A	G
8	rs114363074	72379394	G	A
8	rs76025506	72379432	C	T
8	rs577634692	72379530	T	A
8	rs573840897	72380415	T	A
8	rs73298391	72380472	G	C
8	rs10095232	72380660	A	G
8	rs192060917	72381077	A	C
8	rs4738137	72381341	A	T
8	rs79110078	72381412	C	T
8	rs13280162	72381735	G	A
8	rs117911264	72381844	A	G
8	rs150920513	72381913	A	G
8	rs59694817	72381978	T	C
8	rs182879898	72382036	T	G
8	rs186427003	72382107	G	C
8	rs34888580	72382142	C	A
8	rs547187168	72382235	T	C
8	rs530031560	72382288	T	C
8	rs565623775	72382298	T	C
8	rs10089563	72382593	C	T
8	rs144641422	72382903	C	T
8	rs12114655	72383103	G	T
8	rs73298400	72383124	C	T
8	rs79547944	72383418	T	C
8	rs117811953	72383575	A	C
8	rs572648298	72384054	T	C
8	rs145440992	72384084	C	T
8	rs60471044	72384176	A	G
8	rs563836560	72384225	A	G
8	rs187896534	72384339	G	A
8	rs528633908	72384437	G	A
8	rs149524717	72384445	C	G
8	rs77822793	72384829	A	G
8	rs79732427	72384874	G	A
8	rs12545509	72384931	A	G
8	rs12548043	72384974	C	T
8	rs11786889	72385003	G	A
8	rs184548102	72385264	T	A
8	rs4350014	72385436	A	T
8	rs577530793	72385877	T	C
8	rs553705072	72385911	C	T
8	rs185755192	72386345	G	A
8	rs190950838	72386379	T	C
8	rs146492163	72386394	T	G
8	rs4427203	72386397	T	C
8	rs182249656	72386415	A	C
8	rs144869899	72386455	C	T
8	rs555512914	72386473	C	G
8	rs187278176	72386503	G	A
8	rs151287922	72386519	G	A
8	rs529209038	72386567	A	C
8	rs116675747	72386865	C	T
8	rs183118829	72387258	C	T
8	rs140825845	72387404	A	C
8	rs536056442	72387608	A	C
8	rs4469491	72387665	C	T
8	rs537828055	72387872	T	C
8	rs60607582	72387912	A	C
8	rs60650126	72387967	T	C
8	rs13253733	72387996	G	C
8	rs13253765	72388023	A	G
8	rs189047547	72388136	C	T
8	rs146706620	72388360	T	C
8	rs188560961	72388755	G	A
8	rs576317728	72389082	T	C
8	rs6991921	72389088	G	A
8	rs189042012	72389141	G	A
8	rs78235190	72389150	T	C
8	rs6992523	72389213	C	G
8	rs562715452	72389230	C	A
8	rs4565489	72389262	C	A
8	rs117821323	72389370	T	C
8	rs73300390	72389395	T	G
8	rs530516430	72389643	A	G
8	rs6996966	72389647	T	G
8	rs62507408	72389763	A	G
8	rs36031976	72389767	C	T
8	rs530043467	72389947	T	C
8	rs140893169	72389959	C	T
8	rs574337309	72390025	A	T
8	rs36092019	72390051	A	G
8	rs182808161	72390339	C	T
8	rs4131682	72390482	G	A
8	rs569114978	72390483	C	T
8	rs548457502	72390674	A	G
8	rs143870230	72390694	G	T
8	rs556571006	72390728	C	G
8	rs7002602	72390877	A	C
8	rs532555943	72390933	C	T
8	rs528289955	72391013	T	C
8	rs6985114	72391176	C	T
8	rs559779421	72391553	A	C
8	rs143067120	72391566	T	C
8	rs57997896	72391580	C	T
8	rs13258829	72391622	C	T
8	rs7007922	72391746	G	T
8	rs537684413	72391908	T	C
8	rs184149598	72391955	T	G
8	rs61263736	72391965	A	C
8	rs7008423	72392197	C	T
8	rs7008440	72392299	G	A
8	rs117346190	72392411	A	T
8	rs7013066	72392579	A	G
8	rs10093418	72392687	G	A
8	rs7013260	72392702	A	G
8	rs77680974	72392705	C	T
8	rs189800088	72392754	G	A
8	rs28516446	72392893	A	T
8	rs4517154	72393336	T	G
8	rs117105668	72393612	C	G
8	rs4072427	72393664	C	T
8	rs188401454	72394102	G	A
8	rs568870668	72394288	T	C
8	rs76380872	72394322	A	G
8	rs140175325	72394379	G	A
8	rs143212629	72394390	G	A
8	rs35395764	72394521	A	G
8	rs185862462	72394641	A	G
8	rs140295476	72394909	C	T
8	rs186857694	72394940	G	A
8	rs4263799	72394991	C	T
8	rs571948676	72395083	T	G
8	rs145014416	72395216	T	C
8	rs73302314	72395449	T	C
8	rs183386128	72395683	A	G
8	rs571997139	72395794	A	C
8	rs574224683	72395921	C	T
8	rs187744637	72395954	A	G
8	rs545644839	72396036	A	C
8	rs565483372	72396054	C	T
8	rs3935605	72396101	T	C
8	rs28446899	72396213	T	C
8	rs143132992	72396273	C	T
8	rs35829180	72396483	G	T
8	rs561033395	72396818	T	A
8	rs34650318	72396931	G	C
8	rs563818193	72396933	A	G
8	rs143862863	72396974	A	G
8	rs539032581	72396982	C	T
8	rs536691947	72397111	A	G
8	rs572623202	72397346	A	G
8	rs534961048	72397394	T	A
8	rs555342769	72397455	T	C
8	rs4615610	72397575	T	C
8	rs73302320	72398122	G	A
8	rs7824901	72398156	T	C
8	rs545933590	72398349	A	G
8	rs559836116	72398442	T	C
8	rs560158929	72398732	A	G
8	rs3924396	72398982	G	A
8	rs189437190	72399095	T	G
8	rs149731804	72399097	T	C
8	rs77803014	72399164	T	C
8	rs116942682	72399165	A	G
8	rs528968210	72399219	T	A
8	rs531167669	72399359	T	A
8	rs7846030	72399360	G	A
8	rs185127373	72399442	C	T
8	rs36096231	72399623	T	C
8	rs13250862	72399694	C	T
8	rs117167438	72399869	G	A
8	rs549063062	72399933	T	A
8	rs569043382	72399947	A	G
8	rs59921208	72400180	C	A
8	rs571407490	72400576	A	G
8	rs190729465	72400750	C	T
8	rs148125505	72401018	T	C
8	rs183393356	72401135	A	C
8	rs35941437	72401419	A	G
8	rs142268273	72401768	C	T
8	rs527698805	72402616	T	G
8	rs143872547	72402652	A	T
8	rs549745799	72402694	T	C
8	rs563514524	72402792	C	T
8	rs118055419	72402801	A	G
8	rs552454578	72402811	G	A
8	rs565327254	72402836	A	G
8	rs534360716	72402843	G	A
8	rs547856893	72402854	C	T
8	rs147829266	72403553	A	G
8	rs139691463	72403623	G	A
8	rs145219336	72404066	G	A
8	rs62508464	72404288	T	C
8	rs572711610	72404756	T	G
8	rs35562647	72404792	T	C
8	rs537357673	72405071	G	T
8	rs557293027	72405074	A	T
8	rs192067231	72405305	G	C
8	rs145040183	72405593	T	C
8	rs7828769	72405673	C	T
8	rs117317778	72405922	C	T
8	rs538104158	72405997	A	G
8	rs557811814	72406025	T	G
8	rs188736715	72406383	C	T
8	rs73293131	72406551	A	G
8	rs7833605	72406722	T	A
8	rs558014564	72406771	A	C
8	rs577971307	72406806	A	G
8	rs142183463	72406960	T	G
8	rs542697072	72406979	C	T
8	rs145788939	72407112	G	A
8	rs10100423	72407115	T	A
8	rs183915024	72407128	G	T
8	rs10101067	72407374	C	G
8	rs181718930	72407384	A	G
8	rs4738139	72407665	G	A
8	rs576022501	72407678	G	A
8	rs371664883	72407757	T	G
8	rs10216347	72408502	T	C
8	rs117145222	72408599	A	G
8	rs553959618	72408615	G	C
8	rs13250456	72408720	T	C
8	rs12114089	72409514	T	C
8	rs35652997	72409754	G	A
8	rs10156258	72409817	A	G
8	rs561990110	72409909	C	T
8	rs570297197	72409966	G	A
8	rs558946121	72410070	T	G
8	rs188514933	72410431	A	G
8	rs62508467	72410505	T	C
8	rs34658546	72410898	T	C
8	rs559335105	72410957	T	C
8	rs190724951	72410978	T	G
8	rs7844495	72411274	A	G
8	rs7844274	72411302	A	C
8	rs60137382	72411937	A	G
8	rs62508469	72412106	T	C
8	rs552763178	72412107	A	G
8	rs62508470	72412151	T	C
8	rs61690758	72412251	A	T
8	rs6983547	72412388	G	A
8	rs151042591	72412451	T	C
8	rs6472589	72412478	A	G
8	rs140951948	72412551	C	T
8	rs28696161	72412680	C	T
8	rs6472590	72412932	A	G
8	rs140610372	72413091	T	A
8	rs190989007	72413336	A	G
8	rs149223716	72413458	T	C
8	rs555621959	72413483	A	G
8	rs62508472	72414019	C	T
8	rs118054173	72414124	T	G
8	rs78515205	72414188	T	A
8	rs7014001	72414289	C	T
8	rs6994209	72414386	G	A
8	rs577601694	72415390	G	A
8	rs540231298	72415396	G	A
8	rs147351412	72415911	T	C
8	rs4737320	72415990	A	T
8	rs566485972	72416174	A	G
8	rs565076514	72416322	A	G
8	rs190131473	72416441	G	A
8	rs10090235	72416519	A	G
8	rs76073746	72416866	A	G
8	rs78339190	72416942	C	T
8	rs4480151	72417205	C	T
8	rs13252045	72417476	G	A
8	rs559122489	72417711	T	C
8	rs180893117	72417893	T	C
8	rs561950433	72417908	G	A
8	rs189896965	72417933	C	T
8	rs181399227	72418144	G	A
8	rs186419738	72418220	T	C
8	rs534812952	72418298	T	C
8	rs574588411	72418377	A	T
8	rs563275701	72418395	G	A
8	rs190721648	72418496	G	A
8	rs72655722	72418518	T	G
8	rs144261889	72418585	T	G
8	rs570331939	72418653	G	T
8	rs62508473	72418745	T	C
8	rs536813717	72418915	A	G
8	rs117553517	72419240	T	C
8	rs182279175	72419304	C	T
8	rs10096191	72419498	G	T
8	rs187487646	72419608	C	A
8	rs138981236	72419700	A	G
8	rs35756394	72419796	G	A
8	rs137869456	72420025	T	A
8	rs11990733	72420406	A	G
8	rs533470034	72420553	A	G
8	rs143549630	72420724	T	G
8	rs4738140	72420794	A	G
8	rs143968051	72420910	T	C
8	rs111366244	72420951	T	C
8	rs551363528	72421327	T	C
8	rs560197083	72421387	T	C
8	rs189277971	72421445	A	C
8	rs180872949	72421601	T	C
8	rs181568260	72421845	C	T
8	rs62508475	72421995	C	T
8	rs553879670	72422172	T	C
8	rs190958167	72422498	A	G
8	rs538088854	72422708	A	C
8	rs28678001	72422754	T	G
8	rs554123280	72422797	A	G
8	rs4076013	72422798	C	A
8	rs554436680	72422873	A	C
8	rs545142095	72422914	T	A
8	rs187284924	72423100	T	C
8	rs117408545	72423339	G	T
8	rs555508691	72423774	A	G
8	rs542964537	72423874	A	G
8	rs147107289	72423931	A	G
8	rs550165106	72424079	A	G
8	rs556519814	72424475	C	T
8	rs111252285	72424557	C	G
8	rs4574877	72424589	A	T
8	rs527769136	72424650	T	G
8	rs570056310	72424886	T	A
8	rs536947164	72425010	A	C
8	rs184269344	72425377	C	T
8	rs552678347	72425879	C	T
8	rs548188583	72426386	C	G
8	rs561802308	72426419	A	T
8	rs532890513	72426495	G	T
8	rs35510588	72426621	G	T
8	rs537958385	72426897	C	T
8	rs555471941	72427031	A	C
8	rs12334481	72427121	G	T
8	rs62508476	72427180	G	A
8	rs557876696	72427513	C	T
8	rs4472552	72427984	G	A
8	rs571881685	72428165	T	C
8	rs566751625	72428385	G	A
8	rs575856860	72428640	A	G
8	rs117884701	72428754	A	G
8	rs551325395	72428961	T	C
8	rs183501876	72429011	A	C
8	rs117134115	72429029	T	C
8	rs188796300	72429370	G	A
8	rs145538766	72429532	T	C
8	rs61097563	72429909	C	T
8	rs58888646	72429988	G	A
8	rs546999135	72430008	G	A
8	rs73686205	72430050	T	G
8	rs113407142	72430478	C	T
8	rs13258908	72430706	G	C
8	rs13258454	72430804	A	G
8	rs192102626	72430917	A	C
8	rs151133096	72431318	T	C
8	rs140214902	72431701	C	T
8	rs574400057	72432353	C	T
8	rs556934134	72432448	C	G
8	rs190064629	72432589	A	G
8	rs7000496	72432906	T	C
8	rs73293194	72433209	A	T
8	rs138760769	72433543	T	C
8	rs149313300	72434057	T	C
8	rs12544141	72434084	A	T
8	rs187085922	72434822	C	T
8	rs62508477	72435045	G	A
8	rs143867115	72435438	A	G
8	rs537604213	72435500	A	G
8	rs71525127	72435504	G	C
8	rs546118690	72435559	G	A
8	rs184684764	72435623	T	C
8	rs10096081	72435649	G	A
8	rs577446496	72435779	C	A
8	rs11990807	72435797	T	C
8	rs190337134	72435852	G	A
8	rs553211025	72435892	C	T
8	rs564268176	72436150	A	T
8	rs7017008	72436201	C	T
8	rs551228978	72436625	A	T
8	rs563830165	72436664	A	C
8	rs78658529	72436763	G	T
8	rs12334548	72436958	C	G
8	rs560404774	72437057	A	C
8	rs149843001	72437305	T	C
8	rs566754025	72437328	A	T
8	rs564616860	72437409	C	A
8	rs148832648	72438162	T	C
8	rs143983409	72438182	C	G
8	rs186266478	72438220	C	A
8	rs570952878	72438464	C	T
8	rs146469536	72438493	C	T
8	rs144786002	72438869	A	G
8	rs34221820	72439109	C	G
8	rs7008930	72439542	G	C
8	rs80051864	72439550	C	T
8	rs138079330	72439611	A	G
8	rs3763548	72439883	A	G
8	rs149361717	72439899	G	A
8	rs545621910	72439938	C	G
8	rs547461454	72440091	C	T
8	rs550292319	72440278	T	C
8	rs574419676	72440696	C	A
8	rs138398203	72440903	T	A
8	rs570619618	72440929	A	G
8	rs187934624	72441455	C	G
8	rs541276765	72441664	C	T
8	rs2278110	72441946	T	C
8	rs528248590	72441956	G	A
8	rs143988940	72441989	A	G
8	rs74382705	72442012	C	T
8	rs140921512	72442859	C	G
8	rs145500441	72442966	G	A
8	rs546638133	72443067	A	C
8	rs724066	72443097	G	A
8	rs1895674	72443246	G	T
8	rs148886100	72443254	T	C
8	rs142225085	72443698	A	G
8	rs550783756	72443857	T	C
8	rs190432648	72444004	G	A
8	rs1424874	72444094	A	G
8	rs138263833	72444125	G	C
8	rs577981279	72444174	G	A
8	rs186232573	72444207	A	G
8	rs4236987	72444290	C	G
8	rs138794188	72444662	G	A
8	rs187639077	72445023	G	A
8	rs574462820	72445513	C	T
8	rs34909601	72445754	A	C
8	rs78408911	72445827	A	C
8	rs560763166	72445882	T	A
8	rs188740386	72445945	A	G
8	rs56732183	72446031	T	C
8	rs538216148	72446172	A	G
8	rs541164482	72446426	A	G
8	rs543245135	72446602	T	C
8	rs148587541	72446682	C	T
8	rs191820387	72446918	A	G
8	rs143025380	72446925	A	G
8	rs183898573	72446981	T	C
8	rs6472592	72447172	T	C
8	rs13263568	72447418	G	T
8	rs572667809	72448268	T	A
8	rs185702407	72448756	C	T
8	rs190799650	72448788	A	G
8	rs71525128	72448836	A	T
8	rs563411607	72449069	C	T
8	rs572887191	72449486	T	A
8	rs146104417	72449744	A	G
8	rs147844959	72450284	G	A
8	rs556933861	72450588	G	T
8	rs183985807	72450599	G	A
8	rs575605945	72451101	G	T
8	rs527680889	72451133	T	C
8	rs12680765	72451182	C	T
8	rs12680766	72451189	T	A
8	rs568362707	72451274	G	C
8	rs76003025	72451508	A	G
8	rs557742323	72451525	A	C
8	rs191257944	72451755	C	G
8	rs77170805	72451854	C	T
8	rs10957555	72452288	T	C
8	rs144417827	72452726	G	A
8	rs575728674	72453305	T	C
8	rs73686209	72453476	T	C
8	rs529921256	72453714	G	A
8	rs10097671	72454049	T	C
8	rs187282851	72454143	T	C
8	rs538592354	72454623	A	G
8	rs148960604	72454879	A	C
8	rs138302757	72455241	C	T
8	rs576670667	72455689	G	T
8	rs142997553	72455948	T	G
8	rs114825912	72456435	A	G
8	rs7826437	72456571	C	T
8	rs75193150	72456603	T	C
8	rs149452305	72457121	T	C
8	rs143972309	72457208	A	C
8	rs79663385	72457400	T	C
8	rs557359901	72457584	G	A
8	rs72655726	72457617	A	C
8	rs559822686	72458031	A	G
8	rs188745572	72458115	A	G
8	rs548040865	72458188	C	T
8	rs539451828	72458246	G	A
8	rs147393281	72458384	A	C
8	rs186518444	72458806	T	G
8	rs140463742	72459247	T	C
8	rs573400516	72459472	G	T
8	rs28471687	72459582	G	A
8	rs560510259	72459804	A	G
8	rs13269725	72459889	G	A
8	rs569275656	72459928	G	A
8	rs533880655	72460025	G	C
8	rs553344055	72460054	T	G
8	rs78072741	72460114	T	G
8	rs141272291	72460453	A	C
8	rs10112467	72460614	A	G
8	rs35988618	72460792	C	G
8	rs77295886	72460911	G	A
8	rs186266695	72460951	C	A
8	rs182250351	72461210	T	G
8	rs565558498	72461254	C	T
8	rs562789561	72461486	C	T
8	rs11996032	72461848	C	T
8	rs143834896	72461989	G	A
8	rs7836378	72462274	T	A
8	rs185105120	72462313	A	G
8	rs62508480	72462826	A	G
8	rs12549728	72463034	G	T
8	rs188457656	72463078	C	A
8	rs4336640	72463119	C	G
8	rs553654960	72463214	A	T
8	rs117831885	72463639	G	A
8	rs181806820	72463642	G	A
8	rs144185686	72463878	T	C
8	rs75844149	72464749	C	T
8	rs62508525	72464847	G	C
8	rs13249127	72464866	C	A
8	rs62508526	72464975	A	C
8	rs186371952	72464981	T	G
8	rs537056393	72465534	G	A
8	rs573163106	72465671	G	A
8	rs535697301	72465688	G	A
8	rs2383835	72465807	G	A
8	rs2113719	72465880	A	G
8	rs542465701	72465953	C	T
8	rs117309091	72466164	G	A
8	rs566620299	72466228	T	C
8	rs745578	72466324	A	G
8	rs184343806	72466469	C	A
8	rs577309982	72466486	A	G
8	rs732298	72466728	A	T
8	rs75627446	72466753	T	C
8	rs732297	72466982	C	T
8	rs570863625	72467116	T	C
8	rs149206821	72467261	A	G
8	rs544870892	72467406	C	T
8	rs13260920	72467726	G	A
8	rs529413211	72467735	C	T
8	rs186297955	72468245	C	T
8	rs563021346	72468440	A	C
8	rs16937647	72468670	T	G
8	rs573924284	72468824	T	C
8	rs564653760	72468974	C	A
8	rs10216619	72469076	A	G
8	rs12675900	72469305	G	A
8	rs576120855	72469438	A	G
8	rs4738141	72469742	G	A
8	rs190457904	72469806	T	G
8	rs180962706	72469830	T	C
8	rs569685161	72469850	T	C
8	rs570993945	72469910	C	T
8	rs139626795	72469956	T	C
8	rs28578663	72470050	C	T
8	rs146066685	72470074	T	G
8	rs190727264	72470261	C	G
8	rs182833282	72470290	A	C
8	rs530298224	72470748	C	G
8	rs142926858	72470757	T	G
8	rs12681125	72470762	T	C
8	rs528498177	72470832	G	C
8	rs12681131	72470850	T	C
8	rs141108437	72471117	A	G
8	rs146911308	72471120	C	A
8	rs141166634	72471219	C	G
8	rs12681207	72471229	A	C
8	rs570616018	72471474	C	T
8	rs146930132	72471482	G	A
8	rs28490088	72471549	T	C
8	rs10504509	72471559	G	T
8	rs7823971	72471728	A	C
8	rs143140286	72471825	A	C
8	rs10094180	72471872	C	T
8	rs184135631	72472460	A	C
8	rs150812874	72473044	A	G
8	rs76290725	72473456	A	G
8	rs77947111	72473484	A	G
8	rs10504510	72473729	C	G
8	rs150189761	72473798	C	T
8	rs182540801	72473802	C	T
8	rs1424864	72473891	A	T
8	rs10957556	72473996	A	T
8	rs531406462	72474117	C	T
8	rs189608182	72474422	C	T
8	rs73296753	72474493	T	A
8	rs190122349	72474870	G	A
8	rs16937653	72475518	G	A
8	rs140789034	72475623	A	C
8	rs7843475	72475748	G	C
8	rs547778827	72475881	T	C
8	rs187112307	72475938	A	G
8	rs576160161	72476030	T	C
8	rs150121799	72476037	G	T
8	rs138436732	72476046	A	G
8	rs62508528	72476093	G	C
8	rs16937654	72476099	T	C
8	rs16937655	72476222	A	G
8	rs35556236	72476249	T	C
8	rs10110535	72476365	C	T
8	rs191491083	72476455	G	A
8	rs558803579	72476467	A	G
8	rs534549715	72476525	T	G
8	rs140364112	72476618	T	A
8	rs56299542	72476861	C	T
8	rs182055693	72476959	T	C
8	rs56200861	72477146	T	C
8	rs10099536	72477332	T	C
8	rs144689040	72477417	A	G
8	rs184692450	72477437	A	G
8	rs192880602	72477544	A	G
8	rs552330659	72477694	C	T
8	rs10110178	72477980	T	C
8	rs539408300	72478113	G	A
8	rs190189041	72478222	C	T
8	rs73686213	72478407	T	C
8	rs1424866	72478751	A	G
8	rs573137862	72478794	T	C
8	rs10464910	72479103	A	G
8	rs10464911	72479144	A	G
8	rs568516557	72479191	G	A
8	rs537507121	72479204	A	C
8	rs4738142	72479246	C	T
8	rs182980665	72479382	C	T
8	rs10464912	72479611	C	T
8	rs140208147	72479626	C	T
8	rs186333036	72479821	T	C
8	rs10105038	72479954	C	T
8	rs145396347	72479966	G	A
8	rs77825308	72480151	A	G
8	rs149042361	72480161	A	C
8	rs4543573	72480296	T	A
8	rs151182211	72480325	T	C
8	rs55779303	72480336	C	T
8	rs75041075	72480397	A	C
8	rs16937662	72480444	A	G
8	rs16937664	72480460	T	C
8	rs75780216	72480461	A	G
8	rs72655728	72480500	C	T
8	rs145466029	72480513	G	C
8	rs553871673	72480665	G	C
8	rs187406556	72480738	G	A
8	rs560499303	72480780	T	C
8	rs190783640	72480905	A	C
8	rs2891335	72481167	G	A
8	rs35414033	72481200	T	C
8	rs571590090	72481586	C	G
8	rs183460101	72481919	G	A
8	rs193155853	72482074	C	T
8	rs76490909	72482169	A	T
8	rs7831763	72482352	C	T
8	rs573628294	72482509	A	G
8	rs188461623	72482557	T	A
8	rs78593117	72482561	A	G
8	rs74650166	72482595	T	C
8	rs4236988	72482869	A	G
8	rs13263939	72483641	C	T
8	rs550502988	72483697	T	G
8	rs565429322	72483737	T	A
8	rs1156154	72483983	A	G
8	rs186252414	72484179	G	C
8	rs59354633	72484519	A	G
8	rs182350458	72484622	T	C
8	rs574995160	72484737	T	C
8	rs528547535	72484893	A	C
8	rs191031982	72485058	C	T
8	rs6997368	72485161	G	A
8	rs187609849	72485690	T	C
8	rs142976661	72485691	A	G
8	rs192139111	72485824	A	G
8	rs565591190	72486174	C	G
8	rs555568406	72486218	T	C
8	rs79173605	72486695	C	T
8	rs10104380	72486728	G	T
8	rs187728869	72486917	C	T
8	rs542565186	72487166	A	G
8	rs569215773	72487579	G	A
8	rs73296774	72487694	T	C
8	rs189910270	72487760	A	C
8	rs11777502	72487950	T	C
8	rs74819144	72487982	C	T
8	rs28837692	72488186	C	T
8	rs972738	72488774	G	A
8	rs189127534	72488834	G	T
8	rs563101817	72488859	G	A
8	rs139490345	72489147	G	A
8	rs73296789	72489199	G	A
8	rs574402902	72489256	T	C
8	rs545273289	72489452	C	G
8	rs2383837	72489469	C	T
8	rs79550681	72489481	G	A
8	rs61324661	72489553	G	A
8	rs532265106	72489631	T	C
8	rs180957427	72489707	A	G
8	rs548683145	72489884	T	C
8	rs112777938	72490113	C	A
8	rs190942997	72490262	G	T
8	rs76545205	72490264	C	T
8	rs528362024	72490497	T	G
8	rs7000713	72490632	T	G
8	rs182867328	72491165	T	C
8	rs187981187	72491166	A	G
8	rs546337712	72491223	T	C
8	rs530418570	72491256	T	A
8	rs62508530	72491404	T	A
8	rs565911605	72491514	C	G
8	rs554961843	72491541	A	G
8	rs6987983	72491704	C	T
8	rs187701672	72491759	T	C
8	rs12549058	72492238	G	T
8	rs537723454	72492248	A	T
8	rs35727416	72492249	T	A
8	rs547340503	72492385	G	T
8	rs7836508	72492401	T	C
8	rs1424875	72492526	T	C
8	rs190170109	72492547	A	G
8	rs62508531	72492629	A	G
8	rs13263501	72492639	G	C
8	rs117805449	72492758	G	C
8	rs180699813	72492874	T	C
8	rs185719350	72492923	A	G
8	rs148642007	72492948	A	C
8	rs13264906	72493059	T	C
8	rs6994124	72493185	C	T
8	rs540117782	72493492	A	G
8	rs62508532	72493539	C	T
8	rs562505833	72493649	A	G
8	rs531392342	72493651	A	C
8	rs565007368	72493746	G	T
8	rs6998926	72493803	A	T
8	rs10096487	72493864	T	C
8	rs35510077	72493956	T	G
8	rs112780053	72494212	A	G
8	rs62508534	72494284	T	C
8	rs111518981	72494425	C	G
8	rs189028471	72494462	C	T
8	rs542938914	72494605	T	C
8	rs140687823	72494616	A	G
8	rs145746004	72494619	A	G
8	rs2194621	72494653	G	A
8	rs182104337	72494687	T	C
8	rs143025282	72494962	G	C
8	rs543256198	72495059	A	G
8	rs58788094	72495067	T	C
8	rs62508535	72495128	C	T
8	rs564906661	72495146	G	A
8	rs527710580	72495153	G	A
8	rs532421904	72495282	C	T
8	rs62508536	72495506	C	T
8	rs145240113	72495712	G	A
8	rs10104436	72495862	T	C
8	rs181374123	72495867	T	C
8	rs12016026	72495894	T	G
8	rs545975055	72496053	G	A
8	rs568083908	72496107	A	C
8	rs186744729	72496241	A	G
8	rs182673970	72496277	A	G
8	rs192908446	72496501	T	C
8	rs545999099	72496543	G	A
8	rs185173595	72496563	T	C
8	rs550112948	72496707	A	G
8	rs6994961	72496722	T	G
8	rs546399481	72496723	A	G
8	rs188839978	72496788	G	A
8	rs140957003	72496821	A	G
8	rs6995275	72496886	A	G
8	rs140606401	72497056	G	T
8	rs541703326	72497131	T	C
8	rs575153551	72497167	A	C
8	rs184824321	72497448	G	A
8	rs141151705	72497622	G	A
8	rs542768054	72497632	C	A
8	rs182023720	72497777	G	T
8	rs138052799	72497784	A	C
8	rs568702593	72497814	A	G
8	rs567027747	72497869	G	C
8	rs557535026	72497921	C	T
8	rs143504462	72497962	C	T
8	rs186217126	72497984	A	G
8	rs535441891	72497997	A	G
8	rs150449323	72498067	C	T
8	rs182615609	72498136	A	T
8	rs533423938	72498196	G	A
8	rs145026345	72498278	A	G
8	rs572978413	72498309	C	A
8	rs182921390	72498444	T	C
8	rs188775892	72498463	C	A
8	rs573834525	72498487	G	T
8	rs138425011	72498605	C	A
8	rs148481534	72498846	T	A
8	rs562560207	72498947	C	A
8	rs28815246	72498984	T	A
8	rs187736747	72499046	C	T
8	rs184297838	72499138	T	A
8	rs535503473	72499207	A	G
8	rs139640112	72499307	C	T
8	rs534436326	72499788	C	T
8	rs202053146	72499840	T	G
8	rs62520403	72499856	A	C
8	rs13248314	72499928	G	T
8	rs186266866	72500078	G	A
8	rs34618324	72500186	A	G
8	rs577956930	72500425	A	G
8	rs561407143	72500794	T	C
8	rs7819469	72500832	A	G
8	rs75335759	72501492	A	G
8	rs539299959	72501553	C	T
8	rs190681528	72501715	A	C
8	rs71525129	72501966	C	T
8	rs535355130	72502468	A	G
8	rs12682245	72502883	T	C
8	rs540350720	72503872	A	G
8	rs572476168	72504440	A	C
8	rs79901062	72504441	T	G
8	rs993505	72504523	C	A
8	rs184918798	72505181	T	C
8	rs186835378	72505240	G	T
8	rs192185772	72505514	G	A
8	rs184217625	72505535	A	G
8	rs533733797	72505622	A	T
8	rs13271912	72505635	C	T
8	rs544570301	72505848	T	G
8	rs149267687	72505926	C	T
8	rs80279809	72505953	T	C
8	rs560129695	72505984	G	A
8	rs143566643	72506192	T	C
8	rs117537717	72506298	C	T
8	rs117839449	72506390	T	C
8	rs560098844	72506439	T	C
8	rs1345976	72506454	A	G
8	rs6983073	72507154	A	G
8	rs6983239	72507296	T	G
8	rs146033565	72507343	A	G
8	rs77498498	72507468	G	C
8	rs184199926	72507593	G	A
8	rs191035632	72507751	A	G
8	rs138727732	72507843	T	C
8	rs182110786	72507988	T	C
8	rs142812417	72508049	G	C
8	rs187070276	72508112	G	A
8	rs56102438	72508557	A	G
8	rs574718823	72508559	T	G
8	rs1424867	72508592	C	G
8	rs532444201	72508651	C	T
8	rs547914150	72508833	C	T
8	rs148563270	72509176	C	A
8	rs557135435	72509238	C	A
8	rs563930992	72509593	A	G
8	rs532673067	72509606	G	A
8	rs142632319	72509681	C	T
8	rs548611356	72509705	C	T
8	rs116965754	72510239	G	A
8	rs78870913	72510495	G	A
8	rs2081382	72510667	T	G
8	rs552760902	72510883	A	G
8	rs181419511	72510928	A	G
8	rs77170889	72511263	G	A
8	rs28698152	72511657	T	G
8	rs7018410	72511673	T	C
8	rs185658367	72511714	T	C
8	rs529100040	72512226	G	T
8	rs1424868	72512373	T	A
8	rs564127069	72512542	G	A
8	rs1017260	72512620	T	G
8	rs542326391	72512850	T	A
8	rs16937680	72512947	A	G
8	rs575785899	72513148	T	C
8	rs13253114	72513170	G	A
8	rs558076973	72513180	T	C
8	rs569430918	72513644	A	G
8	rs16937682	72513741	C	T
8	rs7822567	72513937	G	C
8	rs7822455	72514054	C	A
8	rs12547135	72514092	C	T
8	rs12679556	72514228	G	T
8	rs76838995	72514295	T	C
8	rs139306703	72514297	T	C
8	rs138876037	72514315	A	G
8	rs556533877	72514324	C	G
8	rs117128924	72514601	A	G
8	rs575933853	72514818	C	T
8	rs16937685	72515313	G	A
8	rs144948933	72515409	C	T
8	rs148826573	72515802	C	G
8	rs558983712	72515949	C	T
8	rs77331111	72516442	C	T
8	rs184183853	72516498	A	C
8	rs9643628	72516678	G	A
8	rs535688295	72516717	C	T
8	rs189455040	72516718	A	G
8	rs34640433	72516904	T	G
8	rs556753734	72516919	T	C
8	rs186915961	72516920	T	C
8	rs144814362	72516950	A	C
8	rs12681339	72517010	C	T
8	rs1035666	72517046	C	A
8	rs541558703	72517088	A	G
8	rs1035667	72517095	A	G
8	rs190155626	72517110	A	G
8	rs2016260	72517249	A	G
8	rs34345144	72517447	T	C
8	rs16937689	72517499	T	C
8	rs186224816	72517518	A	G
8	rs58144993	72517577	A	G
8	rs16937691	72517608	T	C
8	rs9643629	72517999	G	T
8	rs149363761	72518458	G	T
8	rs191053825	72518484	T	G
8	rs553309736	72518527	T	C
8	rs183222839	72518744	T	C
8	rs574828231	72518931	C	T
8	rs1544843	72518983	C	A
8	rs529175566	72519018	G	T
8	rs1544844	72519174	C	A
8	rs17725903	72519388	C	T
8	rs536142656	72519468	T	C
8	rs575543810	72519535	T	C
8	rs16937698	72519555	T	C
8	rs192110453	72519721	T	A
8	rs4737321	72519949	T	A
8	rs531657295	72520064	C	T
8	rs4236989	72520286	G	A
8	rs140938984	72520383	G	T
8	rs77651420	72520800	G	T
8	rs192760542	72520987	A	T
8	rs184873778	72521000	C	T
8	rs59241933	72521293	A	C
8	rs111825809	72521624	C	T
8	rs189224516	72521678	A	G
8	rs540642733	72521789	C	T
8	rs4738144	72521887	T	C
8	rs191004517	72521947	G	A
8	rs55695651	72522012	T	C
8	rs576617705	72522025	A	T
8	rs572225716	72522091	A	C
8	rs149889112	72522249	C	T
8	rs186331131	72522344	G	A
8	rs62520407	72522535	G	A
8	rs550213926	72522586	G	A
8	rs558456993	72522672	A	T
8	rs190642034	72522789	G	C
8	rs139879900	72522838	G	A
8	rs530439487	72523123	T	C
8	rs7016612	72523647	A	G
8	rs187771657	72523704	G	T
8	rs117984711	72523706	C	G
8	rs192691896	72523750	A	G
8	rs184814181	72523871	A	G
8	rs76476288	72523910	A	G
8	rs16937706	72524126	C	A
8	rs1424869	72524159	T	C
8	rs192192583	72524277	T	G
8	rs13282699	72524602	C	A
8	rs73309928	72524624	C	T
8	rs539378495	72524908	A	G
8	rs151021435	72524911	A	C
8	rs62518560	72524990	G	A
8	rs140876200	72525038	A	G
8	rs12548531	72525261	T	C
8	rs12541255	72525305	C	T
8	rs77891960	72525316	G	T
8	rs138162821	72525501	G	A
8	rs535069041	72525753	C	T
8	rs117189832	72525859	A	G
8	rs112559871	72525867	T	A
8	rs571001048	72525921	T	G
8	rs11989086	72525927	C	A
8	rs573495399	72525942	C	T
8	rs190103752	72526103	T	C
8	rs181201546	72526140	G	A
8	rs73309936	72526166	G	T
8	rs190624892	72526474	A	G
8	rs1812719	72526605	A	T
8	rs12549806	72526723	T	C
8	rs16937717	72526763	G	T
8	rs117297167	72526810	A	G
8	rs551370508	72527112	A	G
8	rs16937719	72527179	T	C
8	rs16937724	72527240	A	G
8	rs16937726	72527288	G	C
8	rs564546700	72527332	A	C
8	rs79322505	72527345	G	A
8	rs76413395	72527758	T	C
8	rs61689705	72527854	G	T
8	rs10106356	72528076	C	T
8	rs187077432	72528099	G	A
8	rs533635849	72528443	G	T
8	rs143261604	72528527	G	A
8	rs144781052	72528823	A	G
8	rs74677734	72528849	A	G
8	rs78161347	72529221	T	A
8	rs10098878	72529682	T	C
8	rs554505836	72530047	C	T
8	rs143120611	72530272	A	C
8	rs12541041	72530283	A	T
8	rs12548347	72530375	T	C
8	rs12548349	72530404	T	C
8	rs112251177	72530497	G	A
8	rs77650323	72530599	T	G
8	rs541634535	72530626	T	C
8	rs139192883	72530699	T	C
8	rs1035669	72530703	T	C
8	rs183778645	72530734	T	C
8	rs76984034	72530741	A	G
8	rs62518577	72530807	C	T
8	rs117974463	72530819	T	C
8	rs149940979	72530876	G	A
8	rs144990261	72530880	A	G
8	rs543715337	72530928	G	A
8	rs80325820	72530936	T	C
8	rs1035670	72531009	G	C
8	rs182547006	72531169	A	G
8	rs74679030	72531296	G	A
8	rs143193791	72531483	G	T
8	rs77879917	72531518	A	G
8	rs10957561	72531536	T	C
8	rs1559574	72531550	G	T
8	rs183562614	72531562	C	T
8	rs541875741	72531574	A	G
8	rs77885412	72531616	A	G
8	rs62518578	72531830	A	C
8	rs147839991	72531838	A	T
8	rs16937731	72531891	T	C
8	rs557505452	72531923	T	C
8	rs2052659	72532077	A	G
8	rs6993626	72532193	C	A
8	rs6993791	72532296	G	A
8	rs142344183	72532367	C	A
8	rs191238537	72532399	C	G
8	rs146356250	72532412	T	G
8	rs562469916	72532511	G	A
8	rs566062626	72532739	G	T
8	rs16937732	72532881	C	T
8	rs72655729	72532909	A	G
8	rs150463321	72532916	G	A
8	rs182001853	72532970	G	A
8	rs138283529	72533041	A	G
8	rs117419220	72533050	T	C
8	rs72655731	72533051	T	C
8	rs77865196	72533062	A	G
8	rs1424871	72533079	C	A
8	rs10156374	72533236	A	G
8	rs1424872	72533245	C	T
8	rs4738146	72533310	A	G
8	rs1424873	72533318	C	G
8	rs80064742	72533321	T	A
8	rs4738147	72533336	A	C
8	rs113551050	72533357	A	G
8	rs77263074	72533539	A	G
8	rs4738148	72533577	G	T
8	rs560644771	72533724	G	A
8	rs28501114	72533734	C	T
8	rs7833628	72533772	T	C
8	rs144395455	72534215	T	C
8	rs185565965	72534223	A	G
8	rs16937733	72534262	C	T
8	rs188823109	72534391	T	C
8	rs16937735	72534477	C	A
8	rs183379842	72534643	T	C
8	rs984297	72534736	T	C
8	rs117024487	72534883	T	C
8	rs17788534	72534921	C	A
8	rs530844287	72534932	A	C
8	rs16937736	72535024	T	C
8	rs6472593	72535129	A	T
8	rs11775188	72535162	T	C
8	rs6472594	72535202	C	T
8	rs11775229	72535235	A	G
8	rs551931003	72535255	G	A
8	rs11775258	72535313	T	G
8	rs6472595	72535408	G	C
8	rs58960563	72535451	C	T
8	rs111421399	72535480	A	G
8	rs16937738	72535539	A	C
8	rs16937739	72535656	T	A
8	rs7014495	72535697	A	C
8	rs142575708	72535772	A	G
8	rs118010790	72535793	C	T
8	rs16937743	72535900	T	A
8	rs73686221	72535966	T	A
8	rs116887081	72536016	A	C
8	rs1986924	72536031	T	C
8	rs528306210	72536182	G	A
8	rs190747859	72536230	C	A
8	rs181595431	72536231	C	G
8	rs186166578	72536295	T	C
8	rs546756400	72536450	A	G
8	rs16937745	72536493	C	T
8	rs1863107	72536592	A	T
8	rs1863108	72536699	G	A
8	rs118128609	72536954	G	A
8	rs58121482	72536960	G	T
8	rs1863109	72537046	G	C
8	rs564399667	72537390	A	G
8	rs528981427	72537570	C	T
8	rs542752415	72537575	G	T
8	rs10109384	72537591	G	A
8	rs570827945	72537704	T	A
8	rs555866069	72537809	A	G
8	rs6997101	72537888	G	C
8	rs55973218	72537892	C	T
8	rs7017265	72537941	C	T
8	rs192195091	72538018	T	C
8	rs6997853	72538157	A	G
8	rs139035970	72538414	A	C
8	rs189470047	72538892	G	C
8	rs7832218	72538947	C	A
8	rs180716961	72538973	A	G
8	rs13282932	72539006	T	C
8	rs73686223	72539419	T	G
8	rs73686224	72539420	A	C
8	rs143954798	72539638	G	C
8	rs11774814	72539726	A	G
8	rs11778427	72539930	G	T
8	rs181178953	72539990	A	T
8	rs11774849	72540015	T	C
8	rs186220629	72540022	A	G
8	rs534601663	72540589	T	C
8	rs188577183	72540593	A	G
8	rs117540129	72540858	C	T
8	rs10093643	72540905	G	A
8	rs532170464	72541065	C	T
8	rs149970791	72541099	A	T
8	rs539219595	72541370	G	A
8	rs17794410	72541510	C	A
8	rs190248490	72541625	A	G
8	rs10504511	72541728	C	T
8	rs192758280	72541772	C	A
8	rs530416319	72541815	T	C
8	rs76170536	72541825	T	G
8	rs116964261	72541946	C	T
8	rs535275274	72542066	G	C
8	rs574815440	72542107	A	G
8	rs561819916	72542383	C	T
8	rs530556700	72542458	G	A
8	rs75763715	72542942	T	C
8	rs138547290	72543044	A	G
8	rs553183078	72543273	C	A
8	rs111822878	72543293	G	A
8	rs7006988	72543359	C	T
8	rs570553495	72543636	T	C
8	rs187575742	72543651	C	T
8	rs535656408	72543695	G	A
8	rs192059425	72543778	T	C
8	rs560214420	72543851	A	G
8	rs11996688	72544224	T	A
8	rs189702618	72544477	C	G
8	rs11994156	72544536	C	T
8	rs577977058	72544610	A	T
8	rs17794500	72544676	A	C
8	rs2977735	72544863	T	G
8	rs17727065	72545124	T	C
8	rs80136132	72545165	C	G
8	rs117573577	72545392	A	G
8	rs554031103	72545425	G	A
8	rs575697855	72545531	C	T
8	rs115945021	72545725	T	C
8	rs145793086	72545741	C	A
8	rs188568943	72545883	T	C
8	rs185641072	72546034	C	A
8	rs146959628	72546407	T	C
8	rs545558332	72546556	T	G
8	rs578239852	72546689	G	A
8	rs76626554	72546717	T	C
8	rs77994066	72546907	C	T
8	rs181226714	72546969	A	G
8	rs556885606	72547053	T	G
8	rs545394196	72547127	A	G
8	rs111569022	72547156	T	C
8	rs572463399	72547192	A	C
8	rs58895974	72547351	C	T
8	rs190212113	72547357	T	A
8	rs186079230	72547520	G	A
8	rs149330428	72547693	A	G
8	rs558865962	72547724	A	T
8	rs1895675	72547830	G	T
8	rs574322249	72547980	A	T
8	rs182095481	72548100	A	G
8	rs10100682	72548142	G	A
8	rs139971577	72548540	G	A
8	rs539306725	72549104	T	C
8	rs75841641	72549365	C	T
8	rs566216974	72549555	A	G
8	rs116086100	72549613	A	C
8	rs2911759	72549668	T	G
8	rs193122714	72549685	G	A
8	rs183374543	72549732	C	T
8	rs541850029	72549787	T	C
8	rs149855618	72549963	G	A
8	rs183900579	72549991	A	C
8	rs76236525	72550326	T	G
8	rs187817048	72550445	T	C
8	rs181634970	72550776	G	A
8	rs10504512	72551111	C	G
8	rs539595147	72551316	A	C
8	rs181810316	72551318	A	G
8	rs527485705	72551397	T	C
8	rs575577741	72551419	G	T
8	rs537853357	72551420	G	T
8	rs113397591	72551421	C	G
8	rs577561555	72551422	C	A
8	rs539992078	72551423	G	T
8	rs560175955	72551686	G	C
8	rs62518580	72551739	A	T
8	rs16937753	72551808	G	T
8	rs62518582	72551864	T	C
8	rs535665760	72552064	T	A
8	rs2977759	72552201	C	T
8	rs538187193	72552270	G	T
8	rs113712977	72552282	C	T
8	rs571188395	72552283	C	T
8	rs533758551	72552324	A	G
8	rs553606623	72552348	A	G
8	rs186301535	72552372	T	G
8	rs2977756	72552465	C	G
8	rs148251260	72552542	A	G
8	rs150799579	72552816	T	A
8	rs567024677	72552849	A	G
8	rs191184665	72552937	A	G
8	rs58781162	72552970	T	C
8	rs2977752	72553255	T	C
8	rs144267696	72553425	G	T
8	rs549489269	72553489	C	G
8	rs569700700	72553545	A	C
8	rs115403593	72553617	T	C
8	rs7016584	72553680	A	G
8	rs187780203	72553742	G	A
8	rs543013223	72553793	T	G
8	rs73303039	72553882	C	T
8	rs192532088	72554015	C	T
8	rs74368914	72554331	T	C
8	rs559903011	72554408	A	G
8	rs148772959	72554437	A	G
8	rs571841814	72554486	C	T
8	rs34978496	72554622	T	C
8	rs576356137	72554631	T	C
8	rs111296786	72554645	A	G
8	rs112386755	72554666	A	G
8	rs62518584	72554709	C	T
8	rs117831141	72554718	A	G
8	rs188127889	72554779	C	T
8	rs563333137	72554801	T	G
8	rs115287722	72554820	A	G
8	rs79283194	72554913	T	C
8	rs1559573	72555025	C	T
8	rs62518585	72555365	G	A
8	rs7464130	72555472	C	T
8	rs529620899	72555476	T	C
8	rs114111896	72555641	A	G
8	rs188877153	72555683	G	A
8	rs1477480	72555777	A	T
8	rs10104350	72556083	G	A
8	rs4445260	72556172	G	A
8	rs184692103	72556198	T	C
8	rs138420094	72556260	C	T
8	rs74420801	72556308	C	A
8	rs552822913	72556386	A	G
8	rs189177815	72556444	T	A
8	rs180705723	72556465	T	A
8	rs17727266	72556469	C	T
8	rs576965123	72556524	G	A
8	rs11786145	72556908	T	C
8	rs559593782	72556946	T	G
8	rs143546416	72557477	G	A
8	rs138157883	72557566	A	G
8	rs570889273	72557780	C	T
8	rs116256960	72557851	C	T
8	rs150641763	72558232	G	A
8	rs6988100	72558461	T	G
8	rs6987868	72558530	G	C
8	rs62518586	72558579	C	T
8	rs191825826	72558698	A	G
8	rs187527259	72558741	T	C
8	rs11778169	72558788	A	G
8	rs191879576	72558825	A	G
8	rs17727296	72558829	T	C
8	rs78953009	72558934	C	T
8	rs17727308	72558936	T	C
8	rs562646237	72558943	T	C
8	rs185584182	72558980	A	T
8	rs77849173	72559154	A	G
8	rs555974344	72559173	G	A
8	rs184629236	72559261	C	T
8	rs578084862	72559287	T	C
8	rs560574491	72559378	G	T
8	rs112187004	72559601	A	G
8	rs57333976	72559744	T	C
8	rs62518588	72560219	G	A
8	rs114169118	72560305	C	A
8	rs62518589	72560328	C	A
8	rs576208780	72560361	C	T
8	rs544842791	72560427	C	T
8	rs1424882	72560478	C	T
8	rs112103664	72560548	T	C
8	rs560583255	72560638	T	C
8	rs187304611	72560882	C	T
8	rs536225274	72560923	T	C
8	rs192416836	72560934	C	T
8	rs76938001	72560959	A	G
8	rs74875846	72560970	A	G
8	rs7834079	72561557	C	G
8	rs2977737	72561620	A	G
8	rs7834018	72561742	C	T
8	rs7834142	72561761	G	C
8	rs7818088	72561916	C	T
8	rs7834193	72561936	G	A
8	rs186849424	72562242	A	G
8	rs183547456	72562345	T	C
8	rs559499704	72562473	C	A
8	rs16937758	72562482	T	C
8	rs552858033	72562483	A	G
8	rs16937759	72562516	A	C
8	rs62518609	72562584	G	A
8	rs545838354	72562652	A	G
8	rs17794940	72562724	T	A
8	rs1469199	72562783	A	G
8	rs149574608	72562823	A	G
8	rs1469198	72562827	C	T
8	rs1946318	72562925	A	G
8	rs148935198	72562987	A	T
8	rs1946317	72563004	A	G
8	rs1469197	72563046	C	G
8	rs17727559	72563177	A	G
8	rs185554645	72563195	C	G
8	rs16937764	72563224	C	T
8	rs79995525	72563374	G	A
8	rs75623316	72563402	A	C
8	rs543966171	72563451	A	G
8	rs559591978	72563592	C	T
8	rs143944866	72563742	A	T
8	rs79572719	72563748	A	C
8	rs16937766	72563838	G	A
8	rs549007967	72563869	G	A
8	rs557412317	72564109	G	A
8	rs78100616	72564301	A	G
8	rs544738684	72564393	T	C
8	rs72655744	72564554	T	C
8	rs77556804	72564562	G	A
8	rs149675671	72564684	A	C
8	rs145449419	72564832	T	A
8	rs72655745	72564997	A	G
8	rs79936754	72565103	T	G
8	rs59849217	72565125	C	T
8	rs7833292	72565252	G	T
8	rs7818637	72565496	G	A
8	rs117417562	72565541	T	C
8	rs62518611	72565613	C	T
8	rs146768440	72566056	A	G
8	rs1364617	72566156	C	T
8	rs1364616	72566244	A	C
8	rs62518612	72566287	C	T
8	rs560935065	72566494	T	C
8	rs563101016	72566758	T	C
8	rs558268084	72566799	A	G
8	rs190206860	72566832	A	G
8	rs566746751	72567018	G	C
8	rs2977739	72567154	T	C
8	rs541306357	72567307	T	C
8	rs2977740	72567406	G	A
8	rs188851959	72567488	G	C
8	rs6472596	72567811	C	T
8	rs191405858	72568263	A	G
8	rs7822050	72568275	C	T
8	rs577060893	72568483	C	T
8	rs117970254	72568689	T	C
8	rs2911753	72568732	T	C
8	rs2911752	72568794	G	A
8	rs113481851	72568819	G	T
8	rs537340524	72568858	C	T
8	rs1424881	72569119	C	A
8	rs551583431	72569127	T	C
8	rs1424880	72569128	A	G
8	rs1424879	72569282	G	A
8	rs2911751	72570028	T	C
8	rs184753784	72570062	G	A
8	rs11998522	72570091	G	T
8	rs16937772	72570234	A	G
8	rs55785227	72570481	T	A
8	rs7817400	72570593	A	C
8	rs1424878	72570822	G	A
8	rs139043955	72570828	A	C
8	rs546171169	72570837	G	A
8	rs573133634	72570908	A	G
8	rs200977961	72570910	A	G
8	rs1424877	72570911	T	C
8	rs58824723	72570918	G	A
8	rs546554769	72571110	G	C
8	rs566483120	72571122	C	A
8	rs6986887	72571144	C	T
8	rs75604487	72571421	T	G
8	rs537544343	72571497	A	T
8	rs61270971	72572118	A	T
8	rs147034468	72572123	G	A
8	rs2977741	72572128	A	T
8	rs560146888	72572290	G	C
8	rs528884548	72572308	A	C
8	rs2911750	72572336	G	A
8	rs138428026	72572599	A	G
8	rs2911749	72572606	G	A
8	rs2911748	72572696	C	A
8	rs558246039	72572815	A	G
8	rs62518621	72573015	A	G
8	rs72655750	72573016	A	G
8	rs191175958	72573181	T	G
8	rs2977742	72573212	G	C
8	rs186965995	72573292	G	A
8	rs720674	72573413	C	A
8	rs577834823	72573450	T	G
8	rs720675	72573591	T	C
8	rs62518622	72573626	A	G
8	rs10504513	72573676	A	G
8	rs145935154	72573689	A	G
8	rs143289316	72573906	T	C
8	rs556044771	72574150	G	C
8	rs2161949	72574176	C	T
8	rs62518623	72574327	A	C
8	rs67621481	72574366	T	G
8	rs62518624	72574407	T	C
8	rs2911746	72574515	C	G
8	rs67502305	72574717	A	G
8	rs569502270	72574821	C	G
8	rs17795408	72574871	A	C
8	rs149930623	72574997	T	C
8	rs543528158	72575001	T	G
8	rs62518625	72575248	A	G
8	rs55637775	72575417	A	G
8	rs62518626	72575602	G	A
8	rs62518627	72575676	C	G
8	rs62518628	72575730	G	A
8	rs72655753	72575885	A	G
8	rs62518629	72576120	G	A
8	rs62518630	72576247	C	T
8	rs539152898	72576317	A	C
8	rs190620551	72576417	A	C
8	rs118090297	72576434	G	A
8	rs145377921	72576491	G	T
8	rs68090381	72576523	C	T
8	rs74319096	72576546	T	C
8	rs117617924	72576580	G	A
8	rs2018929	72576678	T	C
8	rs554736185	72577054	A	G
8	rs114914909	72577365	T	C
8	rs142324940	72577392	A	T
8	rs143295585	72577395	T	C
8	rs2977755	72577396	C	G
8	rs148312466	72577407	T	C
8	rs568292532	72577476	G	A
8	rs192769882	72577733	A	C
8	rs60809217	72577753	A	G
8	rs566113018	72577818	A	G
8	rs565273915	72577840	G	C
8	rs537206738	72577848	A	G
8	rs114877206	72578139	C	T
8	rs548677496	72578397	T	C
8	rs184768108	72578411	T	C
8	rs190283486	72578429	A	C
8	rs74421737	72578575	T	C
8	rs2911744	72578691	T	A
8	rs10453109	72578770	T	C
8	rs531341838	72578801	C	T
8	rs138534028	72578841	T	A
8	rs547329431	72578914	A	G
8	rs141485020	72578949	T	C
8	rs189422756	72578951	T	C
8	rs537973316	72578998	C	G
8	rs554936529	72579158	T	C
8	rs10453110	72579250	T	C
8	rs55811262	72579329	C	G
8	rs150557239	72579346	A	G
8	rs62518633	72579542	G	A
8	rs114079263	72579570	T	C
8	rs62518634	72579733	A	G
8	rs2977754	72580103	T	C
8	rs2977753	72580141	G	T
8	rs2911743	72580210	A	G
8	rs547450257	72580241	A	G
8	rs62518635	72580243	A	G
8	rs2911742	72580253	A	G
8	rs543285799	72580406	T	C
8	rs62518636	72580409	T	C
8	rs527650208	72580413	C	T
8	rs532081567	72580561	G	C
8	rs143778918	72580806	A	T
8	rs146612649	72580824	A	G
8	rs141330532	72580825	A	G
8	rs145166197	72580959	C	T
8	rs76115576	72580990	T	C
8	rs572150375	72581110	G	A
8	rs543902372	72581461	A	C
8	rs189182102	72581485	T	C
8	rs191258787	72581600	C	G
8	rs2911741	72581610	T	C
8	rs184233078	72581623	T	C
8	rs188564351	72581762	T	C
8	rs149490447	72581778	G	A
8	rs186904460	72581865	G	T
8	rs115339396	72581933	A	G
8	rs561793290	72582066	A	G
8	rs62518637	72582102	T	C
8	rs564085579	72582180	A	C
8	rs2911740	72582203	A	G
8	rs180747703	72582356	C	A
8	rs190241697	72582499	A	G
8	rs116497055	72582675	T	C
8	rs575358973	72582967	C	G
8	rs569991401	72583015	T	A
8	rs79049333	72583095	A	G
8	rs11988296	72583162	T	C
8	rs10100908	72583179	A	G
8	rs74580553	72583310	A	G
8	rs17795641	72583520	A	C
8	rs10504514	72583559	A	G
8	rs187751456	72583560	A	G
8	rs62519861	72583573	A	G
8	rs564646976	72583612	T	C
8	rs566891550	72583763	C	T
8	rs10504515	72583770	C	G
8	rs546161049	72584110	C	T
8	rs184865802	72584533	G	C
8	rs114437406	72585110	T	G
8	rs138790392	72585112	T	A
8	rs79349022	72585167	G	A
8	rs17795744	72585248	T	A
8	rs138913724	72585339	C	A
8	rs11783976	72585569	C	T
8	rs62519862	72585592	C	T
8	rs55795608	72585707	C	T
8	rs17795810	72585784	T	C
8	rs17795839	72585932	G	T
8	rs73296267	72586061	A	G
8	rs13279612	72586077	A	C
8	rs2977751	72586142	T	A
8	rs2911739	72586187	T	C
8	rs2911738	72586292	G	T
8	rs79048876	72586477	A	C
8	rs563940039	72586763	C	T
8	rs147400473	72586801	T	C
8	rs563498020	72586894	T	A
8	rs17795858	72586938	A	G
8	rs552341484	72587199	T	C
8	rs546517164	72587229	A	G
8	rs546363489	72587238	A	G
8	rs2977750	72587308	T	C
8	rs62519864	72587425	T	C
8	rs181292880	72587450	A	C
8	rs186333939	72587543	A	C
8	rs183553562	72587649	A	G
8	rs2911737	72587734	G	A
8	rs140070174	72587776	T	C
8	rs566782441	72587852	T	C
8	rs143828459	72587872	T	C
8	rs146854364	72587917	C	G
8	rs192520693	72588075	A	G
8	rs113976669	72588123	G	C
8	rs184843663	72588124	T	C
8	rs111962560	72588175	T	C
8	rs145757032	72588181	T	C
8	rs553456728	72588195	C	T
8	rs112501896	72588198	A	G
8	rs182032616	72588242	A	G
8	rs115061548	72588261	A	C
8	rs138757566	72588274	C	T
8	rs141203937	72588285	T	C
8	rs533324143	72588520	C	T
8	rs62519865	72588569	A	G
8	rs557593721	72588593	T	C
8	rs56274573	72588703	T	C
8	rs542325242	72588730	T	C
8	rs112919531	72588759	A	G
8	rs529402965	72588908	C	T
8	rs568722982	72588921	A	G
8	rs186458898	72589233	T	C
8	rs10957562	72589255	C	T
8	rs189957540	72589360	T	C
8	rs374946699	72589382	C	A
8	rs148038295	72589420	T	C
8	rs369004440	72589422	T	C
8	rs11996897	72589464	G	A
8	rs529550137	72589482	T	C
8	rs571076151	72589599	T	C
8	rs527607277	72589607	T	C
8	rs190616214	72589623	G	C
8	rs2977749	72589721	T	C
8	rs186329300	72589722	A	G
8	rs11993675	72589761	C	T
8	rs62519867	72589890	T	C
8	rs146054004	72589905	C	A
8	rs58029665	72589933	C	G
8	rs558646650	72590006	A	G
8	rs28792781	72590025	T	C
8	rs554321505	72590026	A	C
8	rs60998075	72590118	T	C
8	rs28868651	72590162	T	G
8	rs545105804	72590241	T	A
8	rs540893103	72590369	T	C
8	rs142294388	72590370	T	A
8	rs146804495	72590388	G	A
8	rs182970774	72590399	A	G
8	rs140611604	72590410	G	A
8	rs552199494	72590426	T	C
8	rs565666310	72590429	A	C
8	rs371735967	72590471	T	C
8	rs576317028	72590578	A	G
8	rs558886413	72590643	C	T
8	rs572481603	72590644	C	A
8	rs28883621	72590671	T	C
8	rs112689374	72590725	C	A
8	rs543633602	72590726	G	A
8	rs62519870	72590731	T	C
8	rs376235463	72590797	A	T
8	rs372074355	72590819	G	T
8	rs150160576	72590829	C	G
8	rs6999159	72590925	C	T
8	rs62519871	72590970	G	A
8	rs62519872	72591011	C	T
8	rs62519873	72591047	C	T
8	rs113599913	72591156	C	T
8	rs2977748	72591174	G	T
8	rs2911736	72591248	G	T
8	rs552788139	72591349	A	G
8	rs2911735	72591400	C	T
8	rs201213744	72591556	C	T
8	rs202218538	72591557	C	G
8	rs200374623	72591559	G	A
8	rs532696718	72591634	T	C
8	rs2911734	72591722	T	C
8	rs141032160	72591808	T	C
8	rs563878647	72591948	A	C
8	rs2977747	72591988	G	A
8	rs2911733	72592011	T	C
8	rs548856322	72592066	G	A
8	rs181585765	72592191	T	C
8	rs2911732	72592208	T	C
8	rs546785472	72592222	G	A
8	rs566518404	72592228	C	T
8	rs555202273	72592238	T	A
8	rs527759663	72592251	C	T
8	rs7818585	72592349	T	C
8	rs7818739	72592415	T	C
8	rs564287897	72592480	A	G
8	rs192454024	72592559	T	C
8	rs56043125	72592654	A	G
8	rs568848120	72592669	T	A
8	rs537714155	72592690	A	C
8	rs557352920	72592758	T	C
8	rs71517460	72592780	C	A
8	rs2911731	72592852	T	C
8	rs144325425	72592883	T	C
8	rs117531568	72592884	A	G
8	rs533629034	72592889	T	C
8	rs67389941	72592982	C	G
8	rs2911730	72593006	C	T
8	rs556134416	72593098	A	G
8	rs536317226	72593184	C	A
8	rs2977746	72593195	G	A
8	rs190599279	72593306	T	C
8	rs182563483	72593368	G	T
8	rs1834249	72593374	T	C
8	rs192179944	72593807	T	C
8	rs558308823	72593950	T	C
8	rs2977745	72594014	A	G
8	rs1895676	72594319	A	T
8	rs2977744	72594357	T	A
8	rs72655758	72594455	A	G
8	rs74372819	72594591	T	C
8	rs188313725	72594606	C	T
8	rs193290589	72594685	A	G
8	rs1593272	72594691	C	A
8	rs150107174	72594734	G	T
8	rs62519874	72594791	T	A
8	rs556125920	72594814	T	C
8	rs62519875	72594822	G	C
8	rs62519876	72595253	T	G
8	rs536516680	72595277	A	G
8	rs571250651	72595346	C	A
8	rs184262922	72595405	C	T
8	rs76862972	72595441	T	A
8	rs554146458	72595585	T	C
8	rs2911761	72595589	T	C
8	rs1345977	72595638	T	A
8	rs570242594	72595713	G	C
8	rs143648425	72596180	A	G
8	rs543917081	72596538	A	C
8	rs530269050	72596568	T	C
8	rs1895677	72596861	C	T
8	rs141902310	72596900	A	G
8	rs62519877	72597025	C	T
8	rs115893281	72597229	T	C
8	rs532861516	72597261	C	A
8	rs143163103	72597289	G	T
8	rs548581186	72597327	A	G
8	rs539732830	72597612	T	G
8	rs7463937	72597645	A	G
8	rs1424883	72597686	T	C
8	rs554925922	72597703	T	G
8	rs543943496	72597760	T	G
8	rs114625583	72597980	C	G
8	rs74925627	72598012	T	C
8	rs1345978	72598085	A	T
8	rs76507630	72598136	A	G
8	rs2911760	72598293	G	C
8	rs17734073	72598450	G	A
8	rs16937783	72598621	A	G
8	rs151157204	72598637	T	A
8	rs530854212	72598651	G	C
8	rs191097211	72598839	A	G
8	rs537473105	72598984	C	T
8	rs16937784	72599069	T	C
8	rs1895678	72599162	C	T
8	rs184990412	72599223	G	T
8	rs969807	72599339	G	C
8	rs564945664	72599366	T	C
8	rs57979100	72599385	A	G
8	rs969808	72599402	C	T
8	rs60203767	72599404	A	G
8	rs55945313	72599695	C	T
8	rs542430468	72599784	C	T
8	rs1424884	72599822	T	G
8	rs138155285	72599842	C	T
8	rs191383688	72600083	A	G
8	rs565210331	72600339	C	G
8	rs192458100	72600358	T	C
8	rs2911756	72600528	A	C
8	rs139137610	72600620	A	G
8	rs553751417	72600692	G	A
8	rs2911755	72600782	A	G
8	rs4449825	72600821	C	A
8	rs2977738	72600833	T	C
8	rs7817563	72600860	A	T
8	rs73296285	72600985	T	C
8	rs183922565	72600991	T	C
8	rs78459596	72601024	A	G
8	rs191939115	72601320	A	T
8	rs184572597	72601351	A	T
8	rs572232966	72601436	A	T
8	rs72655766	72601657	T	G
8	rs34830387	72601751	A	G
8	rs60310759	72601923	A	G
8	rs2911747	72601926	A	G
8	rs554788720	72602073	C	T
8	rs2911745	72602219	T	G
8	rs116874736	72602333	T	C
8	rs7012743	72602404	C	T
8	rs1424861	72602644	A	C
8	rs1424862	72602676	A	G
8	rs181211769	72602780	T	A
8	rs1424863	72602833	C	T
8	rs541116788	72602939	G	A
8	rs4406430	72603012	C	T
8	rs4406431	72603018	C	T
8	rs4406432	72603088	C	T
8	rs146226464	72603245	T	C
8	rs11997849	72603337	G	C
8	rs970505	72603480	A	G
8	rs183359112	72603683	T	C
8	rs11773952	72603982	A	G
8	rs62519905	72603996	G	A
8	rs1035665	72604032	C	T
8	rs144113206	72604144	T	C
8	rs534349744	72604157	G	A
8	rs4375048	73759400	A	G
8	rs571773713	73759480	A	G
8	rs4452828	73759484	C	T
8	rs138687206	73759911	T	C
8	rs7010008	73760012	A	G
8	rs554977851	73760088	G	A
8	rs7010192	73760134	A	G
8	rs117457481	73760155	T	G
8	rs28579429	73760203	A	C
8	rs13262194	73760226	A	C
8	rs76418233	73760283	G	A
8	rs56286143	73760309	A	G
8	rs183283702	73760315	A	G
8	rs13262971	73760359	C	T
8	rs146004526	73760429	G	T
8	rs7015227	73760788	C	T
8	rs6997682	73760956	T	C
8	rs68130945	73761143	G	A
8	rs182925296	73761249	T	A
8	rs4350022	73761405	C	A
8	rs550241953	73761617	T	C
8	rs577002933	73761741	A	T
8	rs4345610	73761824	G	C
8	rs4529503	73761978	C	T
8	rs4376533	73762073	C	T
8	rs184282153	73762134	C	G
8	rs574974806	73762176	T	C
8	rs4585785	73762205	A	G
8	rs12114299	73762286	A	G
8	rs17188440	73762324	C	G
8	rs62520273	73762456	A	G
8	rs117121054	73762511	A	G
8	rs191061579	73762564	T	C
8	rs180735982	73762579	T	C
8	rs67896643	73762601	A	C
8	rs77805147	73762872	C	T
8	rs10090042	73762897	T	A
8	rs114856061	73762950	C	T
8	rs10090248	73763053	T	C
8	rs10103380	73763060	A	G
8	rs570645858	73763126	T	C
8	rs533104087	73763167	A	G
8	rs190147205	73763476	T	C
8	rs553059628	73763549	T	C
8	rs59278973	73763725	C	T
8	rs79007033	73763816	A	G
8	rs142855643	73763889	T	C
8	rs550865596	73764032	T	C
8	rs11989911	73764123	A	G
8	rs553123446	73764164	C	T
8	rs10094593	73764314	T	A
8	rs7829093	73764685	G	T
8	rs146915275	73764765	C	T
8	rs7829136	73764883	C	T
8	rs56821457	73764893	T	C
8	rs7812838	73764933	T	C
8	rs58605861	73765038	T	C
8	rs191646971	73765083	C	A
8	rs113069836	73765159	G	A
8	rs7003910	73765513	G	C
8	rs564522777	73765567	G	T
8	rs137870657	73765610	A	G
8	rs541592608	73766196	G	A
8	rs7834844	73766318	T	G
8	rs16938443	73766361	G	A
8	rs138709056	73766389	T	C
8	rs188945008	73766455	A	G
8	rs148062098	73766500	G	C
8	rs141767936	73766611	A	G
8	rs66880351	73766789	T	C
8	rs555981244	73766824	A	G
8	rs78378476	73766829	C	T
8	rs28695784	73766946	G	A
8	rs78366902	73767032	A	G
8	rs117153656	73767043	T	G
8	rs543299809	73767067	C	A
8	rs73315027	73767160	A	G
8	rs551968479	73767167	C	T
8	rs547509364	73767284	G	A
8	rs115765780	73767561	T	C
8	rs12543864	73767763	G	A
8	rs10957629	73767795	G	A
8	rs10808789	73767978	G	A
8	rs185882475	73768261	G	A
8	rs569637829	73768368	A	T
8	rs7822783	73768800	C	G
8	rs77999583	73769100	A	G
8	rs144718256	73769120	C	T
8	rs56352849	73769173	A	G
8	rs78688831	73769181	A	T
8	rs539393230	73769627	A	T
8	rs73315039	73769661	A	G
8	rs10808790	73769709	T	C
8	rs17774676	73769788	C	T
8	rs574629556	73769905	C	T
8	rs191914551	73769910	T	A
8	rs56236033	73770123	T	C
8	rs183014604	73770328	G	A
8	rs186644509	73770442	T	C
8	rs13281472	73770482	G	A
8	rs576896965	73770726	G	A
8	rs182553079	73770939	C	T
8	rs62518365	73770998	G	A
8	rs139347813	73771033	A	G
8	rs17188891	73771149	A	T
8	rs566337293	73771164	G	A
8	rs150070995	73771287	A	G
8	rs11780806	73771329	G	A
8	rs10957630	73771521	A	G
8	rs11778397	73771747	C	T
8	rs149045875	73771771	T	C
8	rs190761589	73771776	T	C
8	rs184662175	73771827	A	G
8	rs13258406	73771942	G	T
8	rs568440581	73771984	T	C
8	rs56027925	73772031	T	C
8	rs55829508	73772042	T	C
8	rs11774987	73772223	A	G
8	rs138646076	73772800	C	T
8	rs545132300	73772860	A	G
8	rs10094199	73773220	A	T
8	rs576479093	73773557	C	A
8	rs537190087	73773563	A	G
8	rs186091235	73773588	T	C
8	rs9886650	73773663	T	C
8	rs571903741	73773671	A	G
8	rs9298209	73774082	A	G
8	rs12543213	73774251	T	G
8	rs10098312	73774357	G	A
8	rs143142751	73774618	A	G
8	rs543511328	73774652	G	A
8	rs187792926	73774721	G	A
8	rs148571143	73775072	T	G
8	rs188836736	73775167	T	C
8	rs181270069	73775168	A	G
8	rs74391657	73775183	G	C
8	rs7840770	73776035	T	A
8	rs190030462	73776053	G	T
8	rs181650780	73776066	A	G
8	rs10106050	73776183	A	G
8	rs186351880	73776255	C	G
8	rs10106279	73776287	T	C
8	rs542544942	73776294	A	G
8	rs10808791	73776896	G	A
8	rs17189086	73777045	A	G
8	rs561038486	73777049	C	T
8	rs144945144	73777090	C	A
8	rs151186641	73777307	G	T
8	rs573047099	73777474	A	T
8	rs112192748	73777842	A	G
8	rs13264816	73777863	T	C
8	rs149578730	73778171	T	C
8	rs192500357	73778177	T	C
8	rs10504543	73778642	A	G
8	rs144347985	73778854	T	G
8	rs576315187	73779619	T	C
8	rs566723611	73779621	T	C
8	rs11777471	73779706	T	G
8	rs16938453	73779821	A	C
8	rs535849750	73779928	T	C
8	rs553926949	73779953	A	G
8	rs7816119	73780011	G	A
8	rs16938455	73780087	A	G
8	rs543674704	73780100	A	C
8	rs13250976	73780152	A	G
8	rs139141011	73780215	G	A
8	rs117381845	73780314	A	T
8	rs13251339	73780333	A	G
8	rs72653528	73780396	C	T
8	rs116630189	73780536	T	C
8	rs571967078	73780711	A	G
8	rs35256324	73780787	C	T
8	rs10104536	73780856	C	A
8	rs566031506	73780857	A	C
8	rs543882173	73780925	G	A
8	rs114299039	73781038	A	G
8	rs4255180	73781237	T	C
8	rs560191995	73781247	A	G
8	rs139523576	73781464	A	G
8	rs547223044	73781818	C	A
8	rs112938423	73781876	A	C
8	rs7015652	73781971	C	T
8	rs62518367	73782051	T	C
8	rs551314284	73782599	T	A
8	rs73315058	73782626	A	G
8	rs182733646	73783561	G	A
8	rs56273212	73783927	G	C
8	rs534391072	73783983	C	A
8	rs6472708	73784037	C	T
8	rs7836026	73784198	G	A
8	rs188106876	73784219	G	A
8	rs184500843	73784299	A	G
8	rs77025326	73784406	T	A
8	rs538384138	73784430	A	C
8	rs531554452	73784619	T	A
8	rs11782342	73784837	A	G
8	rs4336647	73784936	C	A
8	rs542116459	73784942	A	G
8	rs6472709	73785484	G	A
8	rs6472710	73785516	G	A
8	rs369617716	73785576	A	G
8	rs77997251	73785888	A	G
8	rs538244251	73785936	C	G
8	rs10096807	73786308	C	A
8	rs16938458	73786480	G	C
8	rs6983544	73786506	A	C
8	rs185551616	73786862	A	G
8	rs574367383	73787041	T	C
8	rs57742721	73787350	A	G
8	rs564307116	73787393	A	G
8	rs16938459	73787448	T	A
8	rs368123808	73787776	T	A
8	rs371879970	73787777	T	A
8	rs376573331	73787778	T	A
8	rs368723735	73787779	T	A
8	rs373461535	73787780	T	G
8	rs572153282	73793000	G	A
8	rs545942263	73793522	A	G
8	rs73686553	73793940	G	C
8	rs543660798	73793961	C	G
8	rs6993466	73794020	G	C
8	rs187853624	73794076	A	G
8	rs71525191	73794090	T	C
8	rs191096797	73794097	A	G
8	rs4412410	73794201	A	G
8	rs16938461	73794469	T	C
8	rs6998860	73794809	T	G
8	rs150689065	73794866	A	G
8	rs569636230	73794871	A	C
8	rs72653530	73794915	A	T
8	rs6998916	73795081	C	A
8	rs11780116	73795256	G	A
8	rs149244654	73795312	G	C
8	rs7829474	73795324	A	C
8	rs7833062	73795460	G	A
8	rs4541976	73795548	C	T
8	rs147340655	73795613	A	G
8	rs376287436	73795740	T	C
8	rs540814487	73795781	G	A
8	rs72653533	73795889	G	C
8	rs530534359	73795966	G	A
8	rs112987638	73796009	T	C
8	rs67285337	73796117	A	G
8	rs4439172	73796190	A	G
8	rs115894261	73796340	C	T
8	rs541228720	73796430	C	T
8	rs72653535	73796480	C	T
8	rs4271008	73796510	C	T
8	rs181854446	73796551	G	A
8	rs560576544	73796594	C	T
8	rs11775153	73796861	A	G
8	rs113207707	73796919	C	T
8	rs182108230	73797177	A	G
8	rs117508411	73797290	G	A
8	rs72653536	73797331	C	T
8	rs140488168	73797411	G	A
8	rs57941721	73797427	C	T
8	rs190073247	73797771	T	C
8	rs10081518	73797772	A	G
8	rs556687185	73797825	C	A
8	rs149220648	73798006	A	C
8	rs185758159	73798059	G	A
8	rs529918779	73798311	G	T
8	rs143316412	73798441	G	C
8	rs75807932	73798559	A	G
8	rs16938466	73798675	T	G
8	rs546110873	73798861	C	T
8	rs141542858	73798916	T	C
8	rs10106081	73798957	T	C
8	rs560419422	73798990	A	G
8	rs17189856	73798992	A	G
8	rs17189884	73799059	G	A
8	rs184560407	73799096	A	G
8	rs117282656	73799275	C	T
8	rs6996335	73799524	C	A
8	rs72653537	73799708	T	C
8	rs7016968	73799709	A	T
8	rs6996830	73799735	T	C
8	rs75764192	73799743	T	C
8	rs190274385	73799768	A	G
8	rs17189963	73800003	C	T
8	rs186349834	73800032	A	G
8	rs144112299	73800270	A	T
8	rs114065844	73800536	C	G
8	rs190835680	73800747	A	G
8	rs535274887	73801111	A	C
8	rs140961036	73801254	G	A
8	rs573640696	73801256	A	T
8	rs150268120	73801283	T	C
8	rs190597155	73801370	C	T
8	rs563688115	73801509	T	A
8	rs567948847	73801565	A	G
8	rs187856091	73801636	A	T
8	rs547392592	73801650	T	C
8	rs565691381	73801677	T	C
8	rs56042252	73801734	A	G
8	rs114790422	73801741	A	G
8	rs191976149	73801851	A	G
8	rs145882197	73802179	T	C
8	rs528767232	73802192	A	G
8	rs141724650	73802197	A	G
8	rs188022484	73802262	A	G
8	rs147093083	73802271	T	C
8	rs137972791	73802277	T	C
8	rs114982207	73802342	C	T
8	rs143104683	73802535	C	T
8	rs6472711	73802555	A	C
8	rs6472712	73802557	A	C
8	rs577903333	73802560	A	G
8	rs148191431	73802661	G	A
8	rs7013227	73802681	A	G
8	rs74737004	73803034	A	G
8	rs546515911	73803191	A	G
8	rs11782712	73803229	G	A
8	rs186796105	73803232	A	G
8	rs116064825	73803297	A	G
8	rs189452833	73803593	A	G
8	rs17189998	73803750	A	T
8	rs12543060	73803767	T	C
8	rs4549823	73803873	C	T
8	rs7831382	73804290	C	T
8	rs112213736	73804340	C	A
8	rs7341626	73804390	C	T
8	rs142286832	73804654	T	C
8	rs186099258	73804703	T	G
8	rs17775737	73804937	A	G
8	rs17775767	73804939	C	T
8	rs35024470	73805127	A	G
8	rs147719202	73805227	T	G
8	rs78896334	73805466	A	G
8	rs535712353	73805741	G	A
8	rs569103007	73805788	A	C
8	rs190446554	73805871	A	T
8	rs7822651	73806225	C	T
8	rs55796165	73806326	A	G
8	rs555824561	73806472	T	G
8	rs192756860	73806676	T	C
8	rs116434013	73806907	G	A
8	rs142665948	73807001	C	T
8	rs545733316	73807384	G	A
8	rs150634631	73807493	T	A
8	rs149761918	73807584	G	A
8	rs145653121	73807920	G	A
8	rs6994225	73808206	C	T
8	rs16938469	73808371	A	G
8	rs73316906	73808512	A	T
8	rs10504544	73808645	T	C
8	rs528879825	73808714	A	G
8	rs151160473	73808809	C	T
8	rs137881278	73809188	C	T
8	rs16938471	73809291	C	T
8	rs144864601	73809363	G	A
8	rs74390090	73809695	A	T
8	rs13250827	73809700	C	T
8	rs74873639	73809784	T	A
8	rs539090991	73809797	C	T
8	rs73686568	73809835	T	C
8	rs4385505	73809941	G	A
8	rs79486677	73810032	C	A
8	rs187580547	73810049	G	A
8	rs548736268	73810199	T	C
8	rs117260775	73810300	G	C
8	rs13251360	73810446	C	G
8	rs539027386	73810475	G	A
8	rs141468101	73810623	T	C
8	rs28448437	73810760	G	A
8	rs28441682	73810796	A	G
8	rs13259257	73810853	T	C
8	rs13261389	73810924	A	T
8	rs536696764	73810941	A	G
8	rs13260118	73811001	A	G
8	rs4492422	73811235	C	T
8	rs186911672	73811274	T	C
8	rs7839758	73811354	G	T
8	rs7826137	73812033	A	G
8	rs189212022	73812050	T	C
8	rs577108129	73812091	C	T
8	rs7015692	73812129	G	T
8	rs145814831	73812324	G	T
8	rs7830579	73812732	A	G
8	rs544398333	73813005	G	A
8	rs72653541	73813154	A	T
8	rs13279934	73813300	G	A
8	rs549935420	73813306	A	G
8	rs13252491	73813453	G	A
8	rs140396398	73813476	C	T
8	rs13253030	73813579	T	C
8	rs13255723	73813841	C	T
8	rs118071413	73813867	A	G
8	rs13254220	73814079	T	A
8	rs556247220	73814143	A	G
8	rs116086446	73814156	G	C
8	rs552166845	73814222	A	G
8	rs568105719	73814377	C	A
8	rs143800129	73814542	G	C
8	rs188584907	73814553	T	G
8	rs181704658	73814568	C	T
8	rs117187357	73814973	G	A
8	rs6472714	73815083	A	G
8	rs7011643	73815174	A	C
8	rs7840851	73815284	C	T
8	rs7824684	73815299	T	C
8	rs182138747	73815419	C	A
8	rs10096171	73815641	G	A
8	rs141573906	73815645	A	G
8	rs11994285	73815879	G	A
8	rs7465440	73815971	A	C
8	rs17775981	73816178	T	C
8	rs143120399	73816423	G	A
8	rs146665581	73816441	G	A
8	rs569522953	73816555	G	C
8	rs530785620	73816556	G	T
8	rs6984772	73817199	A	G
8	rs143595433	73817276	A	T
8	rs10101037	73817357	A	G
8	rs6984816	73817403	C	T
8	rs373855475	73817446	A	C
8	rs4366116	73817637	C	T
8	rs75325108	73817738	A	G
8	rs552505180	73817980	A	G
8	rs140815270	73818057	C	T
8	rs716340	73818124	G	A
8	rs548452216	73818565	G	A
8	rs558812581	73818680	A	G
8	rs13250134	73818686	A	G
8	rs181006894	73818865	T	A
8	rs10102173	73819023	T	C
8	rs10087370	73819207	A	G
8	rs10087482	73819275	A	G
8	rs570780582	73819413	C	G
8	rs189525544	73819454	C	T
8	rs183024685	73819482	T	C
8	rs191672280	73819639	G	A
8	rs2128155	73819661	G	A
8	rs2170450	73819708	A	G
8	rs527801556	73819726	T	A
8	rs13262045	73820094	G	C
8	rs143262658	73820297	T	C
8	rs1482015	73820611	T	C
8	rs1482016	73820775	T	C
8	rs751822	73821073	T	C
8	rs149884458	73821458	C	T
8	rs529747059	73821459	G	C
8	rs13279476	73821487	C	G
8	rs560127893	73821540	G	A
8	rs1482018	73821661	C	T
8	rs568164287	73821669	C	A
8	rs750574	73821809	A	C
8	rs539426017	73821819	T	C
8	rs6982445	73821863	G	C
8	rs1482019	73821889	G	A
8	rs6982467	73821917	G	C
8	rs374228594	73822051	T	C
8	rs56957326	73822227	C	A
8	rs3891709	73822231	A	C
8	rs2981111	73822315	A	G
8	rs113252721	73822544	C	T
8	rs141376769	73822628	G	T
8	rs2929577	73822636	C	T
8	rs117102526	73822680	T	A
8	rs59802374	73822705	G	A
8	rs34754763	73822718	T	A
8	rs148331992	73822720	G	A
8	rs76668135	73822764	T	A
8	rs11985365	73822787	T	C
8	rs186091076	73823373	G	A
8	rs117574224	73823530	A	C
8	rs75820456	73823565	G	A
8	rs539262342	73823688	A	G
8	rs2929576	73823745	A	G
8	rs78434064	73823854	A	G
8	rs12677558	73824032	A	T
8	rs567667591	73824245	A	G
8	rs17776426	73825039	C	T
8	rs186080111	73825105	T	C
8	rs183447507	73825400	C	G
8	rs2981112	73825617	G	A
8	rs558178314	73825645	G	A
8	rs569295676	73825945	A	T
8	rs144506469	73826062	T	A
8	rs1482021	73826281	A	G
8	rs2929575	73826595	C	T
8	rs77268959	73826629	T	A
8	rs2929574	73826671	T	C
8	rs7008849	73826699	A	T
8	rs113413743	73826705	C	T
8	rs2929573	73826784	T	C
8	rs184770324	73826790	C	T
8	rs190545048	73826921	G	A
8	rs148956739	73826986	C	A
8	rs13262604	73827000	T	C
8	rs2981117	73827049	A	G
8	rs143629161	73827090	T	C
8	rs2929572	73827202	G	C
8	rs2981120	73827301	C	G
8	rs2929571	73827347	C	T
8	rs2981123	73827452	G	C
8	rs2981124	73827458	G	A
8	rs558485780	73827510	A	G
8	rs2981126	73827649	C	T
8	rs541853357	73827652	T	C
8	rs4007406	73827775	C	T
8	rs142109635	73827882	T	C
8	rs563805259	73827923	A	G
8	rs529700796	73827925	T	C
8	rs7460411	73827956	C	T
8	rs7460416	73827979	C	A
8	rs181406491	73828086	A	G
8	rs2383872	73828243	A	G
8	rs556022321	73828351	A	G
8	rs185570745	73828414	G	A
8	rs2860326	73828576	T	C
8	rs79149032	73828616	T	C
8	rs2981128	73828654	A	G
8	rs567980308	73828857	G	A
8	rs149483314	73828886	A	T
8	rs539863677	73829005	C	G
8	rs186551828	73829024	C	T
8	rs576511475	73829092	C	T
8	rs2929570	73829177	C	G
8	rs574335653	73829189	A	G
8	rs78248934	73829205	A	G
8	rs2929569	73829280	G	A
8	rs17197474	73829639	G	A
8	rs2981082	73829671	G	C
8	rs2981083	73829716	A	T
8	rs2128156	73829983	C	T
8	rs2128157	73830036	C	G
8	rs2128158	73830100	A	G
8	rs74942002	73830108	T	G
8	rs2981085	73830111	C	A
8	rs2981086	73830114	C	G
8	rs13273799	73830355	A	G
8	rs184277848	73830524	T	C
8	rs567788226	73830574	C	T
8	rs80068867	73830635	G	A
8	rs139781564	73830699	C	T
8	rs142593819	73830745	C	A
8	rs2981090	73830843	A	G
8	rs2170451	73831273	A	G
8	rs188619440	73831394	G	A
8	rs181735000	73831417	G	T
8	rs191405774	73831645	T	G
8	rs1871851	73831874	T	C
8	rs1482022	73832023	G	A
8	rs183049849	73832229	A	G
8	rs1482024	73832242	G	A
8	rs13258239	73832290	G	A
8	rs1482025	73832492	G	A
8	rs11775708	73832672	C	T
8	rs57446749	73832700	C	A
8	rs532516502	73832706	G	A
8	rs143844040	73832729	A	G
8	rs5005970	73832743	G	A
8	rs2929568	73832776	A	G
8	rs4389989	73832817	A	G
8	rs75893943	73833069	G	A
8	rs11775875	73833148	G	A
8	rs191565329	73833183	C	G
8	rs115993365	73833265	T	C
8	rs13268439	73833385	A	G
8	rs13276074	73833641	A	G
8	rs572208823	73833822	G	A
8	rs77625604	73834092	T	C
8	rs13279741	73834107	T	C
8	rs79529301	73834256	G	A
8	rs534037431	73834358	G	T
8	rs11991360	73834362	T	C
8	rs72653572	73834431	G	C
8	rs7816862	73834500	A	G
8	rs11995423	73834533	A	G
8	rs13251382	73834777	A	G
8	rs184594724	73834806	C	A
8	rs117501576	73834827	T	C
8	rs13252024	73834953	A	G
8	rs13252778	73834972	G	A
8	rs552373101	73835091	G	A
8	rs538590079	73835259	G	T
8	rs61448810	73835517	T	G
8	rs556086884	73835577	T	C
8	rs13263397	73835713	C	T
8	rs527385738	73835800	G	C
8	rs2981092	73835919	A	G
8	rs13262209	73836014	T	C
8	rs539930329	73836015	A	G
8	rs2981093	73836093	C	T
8	rs148659185	73836254	A	C
8	rs189256009	73836315	A	C
8	rs142179674	73836475	A	C
8	rs78151492	73836689	T	C
8	rs1351543	73837056	G	A
8	rs183371889	73837067	A	G
8	rs143539050	73837142	C	T
8	rs79031946	73837149	T	C
8	rs12678022	73837442	A	G
8	rs183224036	73837634	T	C
8	rs186833721	73837756	T	A
8	rs191301958	73837771	T	G
8	rs76510794	73837775	A	G
8	rs73319469	73837841	A	G
8	rs145421933	73837985	A	G
8	rs149184020	73838006	C	T
8	rs112346868	73838050	T	C
8	rs189475467	73838097	C	T
8	rs193186541	73838180	A	G
8	rs185126479	73838221	G	A
8	rs34602788	73838262	C	T
8	rs112285093	73838316	A	C
8	rs181887979	73838326	T	G
8	rs186095101	73838337	A	G
8	rs569243508	73838340	C	T
8	rs530387445	73838349	A	G
8	rs79603676	73838412	C	G
8	rs111624422	73838426	A	G
8	rs538871850	73838435	C	T
8	rs113809752	73838437	C	T
8	rs73319472	73838495	G	A
8	rs180786415	73838563	A	G
8	rs73319474	73838642	T	G
8	rs544415466	73838666	C	T
8	rs12542842	73838710	A	G
8	rs186710653	73838933	G	A
8	rs10111222	73838947	G	T
8	rs569133373	73838979	G	C
8	rs10096802	73838986	A	G
8	rs73319479	73839007	G	A
8	rs540654365	73839042	C	T
8	rs10096641	73839102	G	A
8	rs34657307	73839175	T	C
8	rs183855714	73839196	A	G
8	rs10111797	73839364	C	T
8	rs548172480	73839416	T	C
8	rs558530127	73839551	T	G
8	rs183452898	73839597	T	C
8	rs117420622	73839742	T	A
8	rs118190372	73839753	A	G
8	rs141645684	73839772	T	C
8	rs187772869	73839834	G	T
8	rs1545828	73839856	G	A
8	rs117506996	73839881	G	A
8	rs192693302	73840108	G	C
8	rs1482026	73840240	C	T
8	rs529796549	73840332	G	A
8	rs73319482	73840368	C	T
8	rs1482027	73840430	C	T
8	rs1482028	73840551	G	C
8	rs189265716	73840563	A	G
8	rs6989340	73840577	A	G
8	rs118021294	73840613	C	T
8	rs143687131	73841116	C	T
8	rs6990146	73841124	A	G
8	rs75698231	73841244	C	A
8	rs116955467	73841270	A	G
8	rs566193641	73841298	A	G
8	rs73687026	73841384	A	G
8	rs34706671	73841459	G	A
8	rs535121878	73841489	G	A
8	rs1545829	73841621	A	T
8	rs16938504	73841734	A	G
8	rs547496457	73841739	T	G
8	rs190733096	73841851	C	T
8	rs1545830	73841919	T	A
8	rs576169675	73842023	G	T
8	rs543267821	73842068	C	G
8	rs12679922	73842075	C	T
8	rs111862107	73842136	C	T
8	rs144772725	73842191	G	C
8	rs147928841	73842212	A	G
8	rs534997196	73842255	G	A
8	rs565315368	73842261	G	A
8	rs530385634	73842324	T	C
8	rs187602387	73842325	A	G
8	rs36180147	73842332	C	G
8	rs553330440	73842350	A	C
8	rs578047778	73842360	A	G
8	rs190872370	73842392	T	C
8	rs563758951	73842410	C	A
8	rs36171721	73842424	C	T
8	rs11780244	73842469	A	G
8	rs571622299	73842523	A	G
8	rs145422958	73842670	A	G
8	rs373127143	73842717	A	C
8	rs567325345	73842802	G	A
8	rs141167129	73842803	C	T
8	rs578002886	73843037	C	T
8	rs137994868	73843209	G	A
8	rs189244087	73843298	T	C
8	rs374113636	73843335	T	A
8	rs540446891	73843357	T	A
8	rs565190914	73843362	C	T
8	rs180790781	73843433	C	T
8	rs569544264	73843452	A	G
8	rs7004996	73843465	G	A
8	rs10087567	73843475	C	A
8	rs184268308	73843577	C	T
8	rs6987550	73843691	C	T
8	rs181722696	73843740	A	G
8	rs558506439	73844066	C	G
8	rs7006230	73844155	T	C
8	rs61463010	73844202	T	C
8	rs558651354	73844243	T	G
8	rs182158684	73844304	C	T
8	rs7006287	73844315	G	A
8	rs139314850	73844318	A	G
8	rs12679407	73844462	C	G
8	rs569013967	73844537	C	T
8	rs529988949	73844633	G	A
8	rs566507114	73844651	A	G
8	rs190864926	73844683	G	A
8	rs4738288	73844744	T	A
8	rs78246412	73844958	A	G
8	rs144234089	73845169	G	T
8	rs16919329	73845337	T	C
8	rs551779767	73845377	G	A
8	rs79583270	73845565	T	C
8	rs535688967	73845594	A	T
8	rs544271451	73845676	A	G
8	rs17777242	73845784	A	C
8	rs16919330	73845856	T	C
8	rs11783254	73845895	G	C
8	rs56174619	73845901	C	G
8	rs59215573	73845913	C	T
8	rs11786867	73845937	G	T
8	rs57475408	73846382	A	G
8	rs7017166	73846384	G	A
8	rs145573857	73846536	A	G
8	rs72653580	73846853	C	T
8	rs12541189	73847243	C	T
8	rs535157094	73847298	C	T
8	rs11784364	73847386	T	C
8	rs12548517	73847394	T	C
8	rs7828692	73847455	G	A
8	rs150947675	73847522	T	C
8	rs12545401	73847525	A	C
8	rs79721129	73847728	T	G
8	rs35339929	73847736	G	T
8	rs67574145	73847794	A	G
8	rs145455735	73847890	T	A
8	rs557661741	73847958	A	G
8	rs140254238	73848100	T	C
8	rs3735829	73848139	T	A
8	rs145537672	73848532	A	C
8	rs569733816	73848964	T	C
8	rs542817182	73849420	T	C
8	rs146297405	73849465	T	C
8	rs199723904	73849526	A	G
8	rs148879809	73849653	G	A
8	rs142525254	73849768	C	A
8	rs118058550	73850158	A	G
8	rs11782118	73850203	A	G
8	rs200182849	73850315	G	A
8	rs571521384	73850434	C	A
8	rs143136293	73850450	C	A
8	rs181020654	73850465	A	G
8	rs72653581	73850652	A	G
8	rs577474432	73850801	T	C
8	rs16938508	73850812	G	A
8	rs191712611	73850841	T	G
8	rs12547596	73851114	A	G
8	rs28607207	73851135	A	G
8	rs527702351	73851673	T	C
8	rs575285573	73851692	T	C
8	rs549091909	73851778	G	T
8	rs2981098	73851875	T	C
8	rs2929567	73852103	A	G
8	rs4738289	73852149	G	A
8	rs1026869	73852247	T	C
8	rs4738290	73852361	T	C
8	rs62518417	73852403	C	T
8	rs4738291	73852477	A	G
8	rs181906521	73852626	A	G
8	rs186130064	73852716	A	C
8	rs2929566	73852726	A	G
8	rs1384103	73852753	A	G
8	rs550389401	73853002	C	T
8	rs544332541	73853438	T	A
8	rs73321469	73853463	T	C
8	rs922771	73853507	C	A
8	rs922772	73853561	C	T
8	rs16938512	73853600	G	A
8	rs11785756	73853640	G	C
8	rs16938514	73853758	C	T
8	rs537525311	73854014	A	T
8	rs553609894	73854339	A	G
8	rs4738292	73854541	G	A
8	rs115691883	73854754	C	T
8	rs16938515	73854931	A	C
8	rs2975849	73854965	C	T
8	rs13276133	73855260	C	A
8	rs553683285	73855493	T	A
8	rs2981099	73855527	A	G
8	rs140219196	73855563	C	G
8	rs16938517	73855763	A	G
8	rs145258566	73855771	C	A
8	rs117576053	73855968	A	G
8	rs7833541	73855990	T	A
8	rs537381226	73856060	T	C
8	rs531107024	73856391	A	G
8	rs551542043	73856622	C	A
8	rs10957632	73856708	A	G
8	rs116717959	73856875	A	G
8	rs12541762	73856909	T	C
8	rs561270437	73856969	A	G
8	rs4738293	73857184	G	A
8	rs191983112	73857227	C	T
8	rs73303321	73857331	C	G
8	rs571579758	73857334	G	A
8	rs4738294	73857419	A	G
8	rs4738295	73857454	C	A
8	rs184808571	73857470	A	C
8	rs4738296	73857539	C	A
8	rs532821633	73857567	G	T
8	rs189273651	73857631	C	A
8	rs13273101	73857827	T	A
8	rs186220335	73857838	C	A
8	rs3735830	73857877	G	A
8	rs76283820	73857891	A	G
8	rs575400474	73858026	A	G
8	rs73303331	73858099	T	C
8	rs111550462	73858104	G	T
8	rs143277251	73858180	A	G
8	rs112627322	73858527	G	A
8	rs542710331	73858540	C	G
8	rs16938520	73858731	A	G
8	rs548637597	73858893	T	A
8	rs115354199	73858987	G	A
8	rs16938521	73859045	G	A
8	rs59313231	73859160	C	T
8	rs57235587	73859184	C	T
8	rs7816956	73859209	C	T
8	rs7833353	73859297	A	C
8	rs540367316	73859305	C	A
8	rs2981101	73859849	C	A
8	rs16938522	73859879	C	A
8	rs2929565	73860008	A	G
8	rs139923326	73860060	T	C
8	rs73303337	73860091	T	C
8	rs113952531	73860125	A	G
8	rs112738454	73860131	A	G
8	rs3931218	73860145	C	T
8	rs139859984	73860424	C	T
8	rs59684562	73860657	G	A
8	rs17789126	73860728	A	G
8	rs537590607	73860810	T	C
8	rs149831237	73861028	C	T
8	rs72653584	73861151	G	A
8	rs72653586	73861152	A	T
8	rs74377791	73861202	G	T
8	rs35177173	73861378	T	A
8	rs191132292	73861478	T	C
8	rs145494144	73861515	C	T
8	rs143955445	73861735	A	G
8	rs13277880	73861798	T	C
8	rs150353025	73862387	A	G
8	rs577852487	73862430	C	G
8	rs117869324	73862581	T	A
8	rs2975839	73862654	A	G
8	rs547209193	73862672	T	G
8	rs10504545	73862691	C	A
8	rs11774589	73862901	C	T
8	rs553207519	73863029	A	G
8	rs117324876	73863196	A	C
8	rs192784722	73863443	A	T
8	rs138279979	73863601	T	C
8	rs72622847	73863653	T	C
8	rs148380447	73863754	C	T
8	rs191811263	73863938	C	T
8	rs545155056	73863953	A	T
8	rs77060570	73863968	T	G
8	rs2981104	73863995	C	A
8	rs117766901	73864159	A	G
8	rs538731225	73864180	T	G
8	rs550673633	73864227	A	G
8	rs139730420	73864634	T	C
8	rs564898836	73864703	G	C
8	rs530257273	73864783	A	G
8	rs13273112	73864829	A	G
8	rs569555790	73865192	T	C
8	rs11786730	73865193	A	G
8	rs559311557	73865406	T	C
8	rs562950572	73865457	A	C
8	rs530117472	73865459	T	A
8	rs566920162	73865620	T	C
8	rs118134049	73865831	A	G
8	rs28616742	73865846	A	G
8	rs560638956	73866078	G	A
8	rs550466365	73866195	A	C
8	rs568731621	73866196	G	T
8	rs117364531	73866252	T	C
8	rs142204202	73866298	C	A
8	rs16938528	73866368	A	G
8	rs529598329	73866796	A	G
8	rs138412426	73867085	T	C
8	rs2975836	73867230	T	C
8	rs7464125	73867267	A	G
8	rs2981105	73867386	T	C
8	rs113787078	73867394	C	T
8	rs2975834	73867423	C	A
8	rs79986788	73867439	T	C
8	rs138919334	73867440	A	G
8	rs183368318	73867455	T	C
8	rs531347401	73867465	A	T
8	rs374792942	73867466	G	A
8	rs566032173	73867537	A	C
8	rs2929564	73867626	G	A
8	rs2929563	73867896	G	C
8	rs531415413	73867930	C	G
8	rs539788599	73868085	A	G
8	rs138401296	73868132	T	C
8	rs534900523	73868295	G	C
8	rs577914315	73868309	A	G
8	rs115241727	73868824	A	G
8	rs191310793	73868874	A	T
8	rs142037671	73868993	A	G
8	rs189499776	73869155	G	C
8	rs533185617	73869427	C	T
8	rs2981106	73869806	A	G
8	rs76834512	73869862	T	C
8	rs193192484	73869906	C	T
8	rs541100611	73869968	A	T
8	rs2929562	73870170	A	C
8	rs2981107	73870265	C	T
8	rs140476302	73870332	C	T
8	rs2929561	73870340	A	G
8	rs76575350	73870746	C	T
8	rs7831494	73871085	A	G
8	rs2975833	73871352	G	T
8	rs200564153	73871422	T	C
8	rs572777135	73871423	A	G
8	rs540169980	73871532	C	T
8	rs182254419	73871667	A	C
8	rs143314063	73871738	A	C
8	rs2929560	73871783	T	C
8	rs2975831	73871819	G	A
8	rs188441806	73871854	A	G
8	rs77025442	73871919	G	A
8	rs192706785	73871939	T	C
8	rs2981108	73872063	A	G
8	rs7820372	73872434	C	T
8	rs2975830	73872452	A	G
8	rs542379170	73872578	C	A
8	rs7840211	73872654	G	A
8	rs564789995	73872663	T	G
8	rs11989867	73872687	C	T
8	rs140462021	73873031	A	C
8	rs73303371	73873138	G	C
8	rs115303615	73873288	C	T
8	rs2929558	73873322	G	A
8	rs146004973	73873514	T	C
8	rs138490150	73873603	T	C
8	rs3102094	73873625	A	G
8	rs142920040	73873717	C	A
8	rs58897076	73873778	G	A
8	rs73303380	73873850	T	C
8	rs73303382	73873958	A	T
8	rs67651558	73874006	G	T
8	rs539891718	73874029	C	A
8	rs67138811	73874188	G	A
8	rs60186460	73874245	A	G
8	rs550274459	73874252	T	A
8	rs541361366	73874307	A	T
8	rs564038081	73874585	C	G
8	rs67689775	73874918	C	T
8	rs149269580	73874952	A	G
8	rs553257908	73875029	A	G
8	rs28865683	73875202	G	A
8	rs183102561	73875435	T	C
8	rs79021585	73875444	C	T
8	rs6989146	73875546	T	C
8	rs28748086	73875622	A	G
8	rs143442293	73875809	G	A
8	rs560297218	73875940	G	A
8	rs4258047	73876034	C	G
8	rs10107995	73876467	A	C
8	rs6994894	73876554	A	G
8	rs3894365	73876923	C	T
8	rs3894366	73876948	T	A
8	rs3893040	73877093	T	C
8	rs547090998	73877104	T	A
8	rs11985784	73877713	T	C
8	rs56203848	73877722	C	T
8	rs180795547	73877746	T	C
8	rs532542945	73877767	T	A
8	rs74852603	73877870	C	T
8	rs557658930	73877948	A	G
8	rs140479228	73878017	G	A
8	rs7839489	73878129	T	C
8	rs3894367	73878312	C	T
8	rs77967235	73878425	C	A
8	rs28451350	73878514	T	G
8	rs11986887	73878711	A	G
8	rs190467350	73878731	A	G
8	rs536026857	73878777	A	G
8	rs3894368	73878792	A	C
8	rs73303395	73878820	C	T
8	rs577190067	73878841	G	A
8	rs11986925	73878848	A	G
8	rs117656256	73878950	C	G
8	rs148347610	73878972	G	A
8	rs141536568	73879167	A	G
8	rs143378663	73879540	G	C
8	rs187269931	73879583	T	G
8	rs78126173	73879621	G	C
8	rs79658028	73879624	T	C
8	rs113205186	73879658	A	C
8	rs4523301	73879746	T	C
8	rs543781671	73879798	A	T
8	rs182779036	73879864	G	A
8	rs4595163	73879930	G	C
8	rs7814663	73879960	G	C
8	rs28626564	73880216	T	A
8	rs187411766	73880482	A	C
8	rs191970238	73880529	T	C
8	rs74989858	73880541	G	A
8	rs77120002	73880671	G	A
8	rs567276064	73880802	T	C
8	rs28404271	73880992	T	C
8	rs112771136	73881192	G	A
8	rs188987943	73881223	C	G
8	rs571501025	73881262	T	C
8	rs538482647	73881264	G	A
8	rs543703757	73881281	T	C
8	rs192474681	73881354	T	G
8	rs566078852	73881385	C	A
8	rs73305321	73881386	G	A
8	rs551855090	73881404	G	T
8	rs146544852	73881691	C	T
8	rs7823961	73881743	G	C
8	rs545536788	73881747	T	C
8	rs561896093	73881939	A	T
8	rs191805480	73881981	A	G
8	rs189168786	73882065	A	G
8	rs549150822	73882249	A	G
8	rs141255742	73882333	G	C
8	rs565501341	73882334	A	G
8	rs149846685	73882381	T	C
8	rs145877624	73882390	A	T
8	rs573782321	73882467	A	T
8	rs7828514	73882547	G	A
8	rs549089327	73882604	A	G
8	rs73305323	73882682	A	C
8	rs577464178	73882737	G	T
8	rs538995968	73882748	T	G
8	rs4384018	73882861	T	G
8	rs7829251	73882964	T	A
8	rs573695358	73882980	A	G
8	rs74793178	73883116	C	A
8	rs2929556	73883348	A	G
8	rs60257587	73883376	C	T
8	rs551297858	73883420	C	A
8	rs111428788	73883532	A	G
8	rs567332312	73883547	T	C
8	rs28540572	73883603	T	C
8	rs75617804	73883765	T	C
8	rs28766965	73883817	A	G
8	rs532770959	73883978	T	G
8	rs563154566	73883994	T	A
8	rs185092080	73884031	A	G
8	rs189559280	73884074	T	G
8	rs182605700	73884151	A	G
8	rs12681043	73884426	C	T
8	rs191721709	73884606	C	T
8	rs77101403	73884679	T	C
8	rs568716995	73884719	A	G
8	rs548205767	73884734	C	T
8	rs558957704	73884838	T	C
8	rs11992983	73884908	G	A
8	rs115694166	73884933	T	A
8	rs11996738	73884955	C	T
8	rs575102581	73885143	A	G
8	rs147716490	73885346	A	G
8	rs75423849	73885391	A	G
8	rs558103676	73885457	A	G
8	rs138746613	73885613	G	A
8	rs550224554	73886024	C	A
8	rs568457191	73886045	T	C
8	rs148047699	73886425	A	C
8	rs150176269	73886543	T	C
8	rs138651955	73886592	A	C
8	rs531682311	73886594	T	C
8	rs141769583	73886613	A	G
8	rs570092968	73886664	T	C
8	rs115187625	73887025	A	G
8	rs78189481	73887228	T	C
8	rs10099527	73887336	G	C
8	rs75390038	73887375	G	C
8	rs541112962	73887483	T	C
8	rs12677996	73887862	T	C
8	rs73687037	73887895	A	G
8	rs551482037	73887908	T	G
8	rs77440839	73888144	G	A
8	rs183479058	73888224	A	G
8	rs537249550	73888285	A	G
8	rs7846607	73888436	C	T
8	rs79925116	73888755	A	G
8	rs182271248	73888883	T	C
8	rs9298210	73889320	C	A
8	rs34322976	73889555	T	C
8	rs10104523	73889570	T	C
8	rs575569946	73889580	T	C
8	rs544943580	73889742	G	A
8	rs548989857	73889943	T	C
8	rs560815897	73889957	T	C
8	rs28408582	73890260	G	C
8	rs3863241	73890335	C	T
8	rs4588900	73890425	G	A
8	rs575122513	73890528	C	T
8	rs4379490	73890532	C	T
8	rs564702768	73890625	G	A
8	rs576842137	73890630	T	C
8	rs559079635	73890779	A	G
8	rs7842579	73890932	A	G
8	rs11775904	73891239	C	A
8	rs2981121	73891516	C	A
8	rs541687261	73891517	G	A
8	rs547629134	73891843	T	C
8	rs190647568	73892033	T	A
8	rs150859868	73892105	T	C
8	rs28607862	73892271	C	T
8	rs139240609	73892284	G	A
8	rs560396803	73892337	G	A
8	rs149567532	73892545	T	C
8	rs144774726	73892640	T	C
8	rs551643257	73892676	A	G
8	rs28508102	73892686	C	A
8	rs113025463	73892744	G	A
8	rs187203714	73892751	G	A
8	rs529362291	73892860	C	T
8	rs189534900	73892871	C	T
8	rs559457595	73892873	A	G
8	rs17789690	73892955	G	T
8	rs10102016	73893023	G	C
8	rs531121968	73893042	G	A
8	rs553888764	73893126	C	T
8	rs71525193	73893164	A	G
8	rs192242420	73893213	A	T
8	rs10089002	73893239	G	T
8	rs115469399	73893356	A	T
8	rs142552701	73893414	C	T
8	rs76559194	73893798	G	A
8	rs569769140	73893816	A	T
8	rs10106086	73893934	A	G
8	rs567183392	73894513	G	A
8	rs140403215	73894541	C	A
8	rs115496535	73894746	G	T
8	rs116917992	73894879	T	A
8	rs58332147	73894925	C	T
8	rs7017476	73895113	T	C
8	rs149092563	73895170	A	G
8	rs534093141	73895175	T	G
8	rs72655819	73895250	T	C
8	rs139085509	73895438	T	G
8	rs34381825	73895529	A	G
8	rs555079425	73896039	A	G
8	rs147543750	73896292	A	G
8	rs57119554	73896425	A	G
8	rs184156518	73896619	T	C
8	rs370293698	73896624	T	C
8	rs574176593	73896652	A	G
8	rs7007784	73896742	G	A
8	rs7007541	73896826	A	G
8	rs373042752	73896858	T	C
8	rs10957634	73897003	G	C
8	rs527910793	73897280	T	C
8	rs368523878	73897345	A	G
8	rs59071587	73897485	T	C
8	rs191817599	73897787	A	C
8	rs140809518	73897791	A	G
8	rs76058462	73897928	T	C
8	rs7816191	73897935	T	C
8	rs7816328	73898003	C	T
8	rs113612989	73898091	C	T
8	rs546134900	73898280	G	T
8	rs184031763	73898302	A	T
8	rs13251835	73898362	A	G
8	rs370769048	73898841	T	G
8	rs554015976	73898891	G	C
8	rs543438423	73898987	C	A
8	rs541181493	73899153	G	C
8	rs10105282	73899167	C	G
8	rs6994706	73899457	T	C
8	rs143024425	73899513	A	C
8	rs114996101	73899543	T	C
8	rs36085307	73899552	T	C
8	rs148169524	73899651	A	T
8	rs7015232	73899663	C	T
8	rs6995325	73899664	A	G
8	rs12677794	73899963	G	A
8	rs17200205	73899979	A	G
8	rs13271690	73900397	C	G
8	rs534690142	73900567	T	C
8	rs571602813	73900679	G	A
8	rs143995792	73900814	T	G
8	rs532854581	73900837	C	A
8	rs117689404	73900876	C	T
8	rs79785274	73900951	G	A
8	rs567185376	73900966	T	C
8	rs79414403	73901076	A	G
8	rs557405157	73901091	A	T
8	rs193103160	73901160	A	C
8	rs61539056	73901164	G	C
8	rs555210131	73901167	C	G
8	rs6983580	73901272	C	T
8	rs78740943	73901286	G	C
8	rs183897834	73901436	T	A
8	rs7005717	73901639	C	G
8	rs10088657	73901862	A	G
8	rs185182186	73902400	T	G
8	rs190078068	73902460	T	C
8	rs566899409	73902519	G	A
8	rs12677542	73902549	C	T
8	rs188257174	73902597	C	T
8	rs530114572	73902953	A	G
8	rs55834275	73903108	A	G
8	rs7012324	73903156	A	G
8	rs185641118	73903253	A	G
8	rs558653872	73903305	A	G
8	rs190100702	73903628	A	G
8	rs13273418	73903672	C	A
8	rs551983404	73903841	A	G
8	rs141502336	73903876	G	C
8	rs150404285	73904088	C	T
8	rs189988433	73904096	T	C
8	rs112639411	73904269	T	A
8	rs186604277	73904411	A	C
8	rs138943393	73904782	T	C
8	rs561875109	73904866	C	G
8	rs574150639	73904905	C	T
8	rs6472715	73905130	G	A
8	rs368393237	73905157	A	T
8	rs6472716	73905221	G	A
8	rs565787852	73905241	C	T
8	rs545140884	73905330	G	A
8	rs2929598	73905354	T	C
8	rs6472717	73905466	G	T
8	rs553554215	73905496	A	C
8	rs531327040	73905619	A	T
8	rs2975857	73905848	G	A
8	rs531647218	73906113	G	A
8	rs1482029	73906116	A	G
8	rs561744763	73906144	A	G
8	rs116370132	73906167	T	C
8	rs538408620	73906247	C	T
8	rs547517232	73906419	T	C
8	rs571687036	73906458	A	G
8	rs6994743	73906566	C	G
8	rs139207190	73906572	A	G
8	rs6994351	73906630	G	A
8	rs7015174	73906900	G	T
8	rs77738783	73906945	T	C
8	rs72655831	73907183	A	G
8	rs181332808	73907210	G	A
8	rs74891224	73907417	G	A
8	rs10091362	73907785	G	A
8	rs10091157	73907786	C	T
8	rs6991878	73907806	T	C
8	rs151032811	73907826	T	G
8	rs4361797	73907892	C	T
8	rs190913227	73908002	A	G
8	rs139023672	73908649	G	C
8	rs568909365	73908774	A	G
8	rs182883592	73908835	T	A
8	rs145797029	73908891	A	G
8	rs138450539	73909249	C	T
8	rs530220381	73909280	A	G
8	rs531906563	73909293	C	T
8	rs143970164	73909468	T	C
8	rs112244678	73909478	G	T
8	rs6472718	73909579	T	C
8	rs79784321	73909786	G	A
8	rs572502044	73909842	A	C
8	rs189261499	73909852	T	C
8	rs529648464	73910013	A	G
8	rs566417188	73910168	C	T
8	rs181084417	73910436	A	G
8	rs186124489	73910553	A	G
8	rs188936533	73910736	T	G
8	rs181985873	73910781	A	G
8	rs76274612	73910785	A	G
8	rs564880544	73910817	T	G
8	rs2981089	73910918	C	T
8	rs187271335	73910954	T	A
8	rs2981088	73911141	A	G
8	rs149128836	73911242	T	C
8	rs190127719	73911646	A	G
8	rs1031981	73911663	T	C
8	rs72655835	73911842	T	A
8	rs375642005	73912348	C	T
8	rs141058523	73912509	A	G
8	rs72655837	73912759	C	T
8	rs150105475	73912986	T	C
8	rs569462326	73913029	T	C
8	rs12550353	73913050	A	G
8	rs376421050	73913171	G	T
8	rs149232773	73913184	A	G
8	rs540710882	73913241	G	C
8	rs561108202	73913395	G	A
8	rs2929593	73913513	T	C
8	rs143718042	73913595	A	G
8	rs3116136	73913748	C	G
8	rs79895323	73914296	T	C
8	rs536489572	73914838	T	C
8	rs573181278	73914906	T	C
8	rs10090902	73914940	T	A
8	rs11993041	73915273	T	C
8	rs2929591	73915354	T	C
8	rs2981127	73915512	A	G
8	rs182616472	73915566	A	G
8	rs77360162	73915671	A	G
8	rs185379448	73915677	A	G
8	rs116628048	73915764	A	G
8	rs114144955	73915821	C	T
8	rs550556460	73915848	G	A
8	rs575370955	73915879	G	A
8	rs566651019	73915948	T	C
8	rs537822480	73916245	A	G
8	rs111540432	73916354	C	A
8	rs11994051	73916424	T	C
8	rs183633026	73916453	G	A
8	rs2929590	73916460	C	T
8	rs564394254	73916471	T	C
8	rs529568201	73916485	T	C
8	rs374799613	73916686	A	G
8	rs3102095	73916745	C	A
8	rs569372463	73916805	G	T
8	rs568437319	73916811	T	C
8	rs148363110	73916812	A	G
8	rs9298211	73916818	T	C
8	rs10098931	73916876	A	C
8	rs558349998	73916895	A	G
8	rs77020135	73917117	A	G
8	rs146967131	73917163	G	T
8	rs535412723	73917298	T	C
8	rs187951241	73917480	G	A
8	rs137885815	73917508	C	T
8	rs115918733	73917621	T	C
8	rs113773604	73917632	T	C
8	rs575386757	73917838	A	C
8	rs185304628	73917859	T	C
8	rs148466020	73917873	A	T
8	rs189837201	73918019	A	G
8	rs185456832	73918101	T	C
8	rs2010441	73918164	T	C
8	rs115378230	73918192	A	G
8	rs549484647	73918542	C	T
8	rs185635325	73918667	C	T
8	rs557486578	73918681	A	G
8	rs138602825	73918683	G	A
8	rs563181539	73918897	T	C
8	rs2929589	73918999	A	G
8	rs79088907	73919105	G	A
8	rs187026368	73919183	A	G
8	rs191466928	73919213	C	T
8	rs141918142	73919381	C	T
8	rs34062058	73919773	A	G
8	rs547150831	73919862	T	C
8	rs2975843	73919988	A	G
8	rs569168392	73920282	C	A
8	rs543138009	73920336	G	T
8	rs182279272	73920404	C	T
8	rs117734971	73920444	G	A
8	rs186603972	73920458	A	G
8	rs56041752	73920521	G	A
8	rs548497681	73920577	T	C
8	rs538426075	73920801	T	C
8	rs56357325	73920884	T	C
8	rs150799660	73921163	T	C
8	rs139198822	73921184	G	C
8	rs56349932	73921382	T	C
8	rs55653681	73921757	G	C
8	rs568123099	73922396	G	A
8	rs564669530	73922420	T	C
8	rs189289587	73922557	T	C
8	rs55906250	73922587	G	A
8	rs181020858	73922665	G	A
8	rs55776935	73922683	T	C
8	rs56011031	73922876	A	G
8	rs568832055	73923068	C	G
8	rs2981084	73923117	G	A
8	rs74797489	73923146	T	C
8	rs1574690	73923302	T	G
8	rs560296791	73923338	G	A
8	rs547446254	73923556	G	T
8	rs56336281	73923776	A	G
8	rs55709343	73924090	G	A
8	rs56129451	73924160	C	T
8	rs34252280	73924458	A	G
8	rs2929587	73924700	C	G
8	rs142839768	73924888	T	C
8	rs561676201	73925253	A	G
8	rs2929586	73925412	G	A
8	rs2975842	73925591	T	C
8	rs2975841	73926236	T	G
8	rs190679937	73926251	A	T
8	rs34859101	73926325	C	A
8	rs551734947	73926391	C	A
8	rs55883331	73926443	T	C
8	rs2981081	73926862	A	G
8	rs2929585	73926865	G	C
8	rs2975840	73927015	T	C
8	rs193195421	73927116	A	G
8	rs16938550	73927124	A	G
8	rs187217441	73927757	T	C
8	rs146438503	73927838	T	C
8	rs538843977	73927892	A	G
8	rs10101211	73928232	A	G
8	rs10101106	73928279	T	C
8	rs10104094	73928452	T	C
8	rs17281281	73928551	C	T
8	rs138653632	73928569	G	A
8	rs376052301	73928614	G	A
8	rs79872206	73928811	A	G
8	rs143273289	73928996	C	T
8	rs566659486	73929123	G	A
8	rs56382824	73929240	A	G
8	rs576960463	73929517	A	G
8	rs560149528	73929576	C	T
8	rs10095169	73929721	C	T
8	rs55738238	73929943	G	T
8	rs2929583	73929997	A	G
8	rs9298212	73929999	A	G
8	rs549778247	73930234	A	G
8	rs186377579	73930250	T	C
8	rs191175543	73930252	G	A
8	rs2975850	73930681	T	C
8	rs56152340	73930727	G	A
8	rs55828752	73930729	A	G
8	rs2981113	73930809	A	G
8	rs559801178	73930843	A	G
8	rs576611888	73930979	G	A
8	rs146761424	73931279	G	A
8	rs55726568	73931405	G	A
8	rs9298213	73931444	C	G
8	rs182396672	73931652	T	C
8	rs2929580	73931724	T	C
8	rs539144153	73931766	A	G
8	rs191996587	73931811	T	C
8	rs2975851	73931819	G	T
8	rs56318399	73931960	C	A
8	rs56133640	73931965	G	C
8	rs578107695	73932039	T	C
8	rs56165298	73932104	A	C
8	rs56264711	73932143	C	T
8	rs56136510	73932166	C	A
8	rs56383540	73932239	G	C
8	rs56272863	73932299	G	A
8	rs2975852	73932430	T	C
8	rs547460248	73933106	A	G
8	rs565245826	73933108	G	A
8	rs530610628	73933213	C	T
8	rs2975853	73933239	T	C
8	rs147316321	73933623	T	C
8	rs79263711	73934147	C	T
8	rs201882345	73934530	A	C
8	rs55999955	73934770	T	C
8	rs2929579	73934864	C	A
8	rs530076122	73934884	A	T
8	rs561274208	73934905	A	G
8	rs56349533	73934924	G	A
8	rs55904148	73935052	A	G
8	rs2975854	73935159	G	C
8	rs562730902	73935291	C	T
8	rs199801091	73935313	A	G
8	rs181278275	73935466	T	C
8	rs570637061	73935480	T	C
8	rs569993803	73935574	A	C
8	rs6989159	73935783	G	A
8	rs182876672	73936014	G	A
8	rs6989493	73936050	C	A
8	rs188473356	73936062	A	G
8	rs12334686	73936451	A	G
8	rs370417318	73937001	A	G
8	rs201306730	73937038	G	T
8	rs375690454	73937236	C	A
8	rs529372659	73937598	G	A
8	rs190088640	73937855	C	G
8	rs138746086	73938260	G	T
8	rs149426779	73938513	A	G
8	rs185645730	73938673	A	T
8	rs79935025	73938786	T	C
8	rs55938063	73938875	A	T
8	rs55905403	73938877	A	T
8	rs56302650	73938878	A	T
8	rs537347252	73938879	A	T
8	rs553473167	73938982	T	C
8	rs578106331	73939407	C	A
8	rs6982126	73939623	T	C
8	rs2981096	73940162	G	A
8	rs149951193	73940177	G	C
8	rs2981097	73940332	G	T
8	rs10099824	73940350	A	G
8	rs190009109	73940398	A	C
8	rs528307124	73940602	T	C
8	rs56128728	73940719	T	C
8	rs114170225	73940996	A	G
8	rs569109748	73941370	C	T
8	rs56169709	73941405	A	C
8	rs534052678	73941565	G	A
8	rs538111096	73941613	G	A
8	rs575668423	73941777	A	G
8	rs141616357	73941797	A	G
8	rs79217206	73941934	T	A
8	rs544136243	73942019	G	A
8	rs55897039	73942065	A	G
8	rs10107605	73942357	C	A
8	rs181729223	73942440	T	C
8	rs34742076	73942712	T	C
8	rs115499855	73942822	C	G
8	rs557860333	73942862	T	C
8	rs117241382	73942963	A	C
8	rs16938558	73942979	G	C
8	rs112611411	73943061	A	G
8	rs186428735	73943117	A	G
8	rs552131571	73943733	T	A
8	rs144566421	73943823	G	C
8	rs537941727	73943835	G	A
8	rs553581197	73943990	G	A
8	rs139693922	73944064	T	C
8	rs549822039	73944461	A	C
8	rs56303303	73944959	G	A
8	rs559983259	73945062	C	T
8	rs578111195	73945087	A	G
8	rs545640722	73945092	G	T
8	rs563850683	73945102	T	C
8	rs192991058	73945586	G	C
8	rs150122405	73945620	C	T
8	rs557528640	73945690	T	C
8	rs117557056	73946076	A	T
8	rs187233010	73946227	G	C
8	rs150313972	73946558	A	G
8	rs75749641	73946606	G	A
8	rs117840977	73946664	A	G
8	rs1905078	73946710	T	G
8	rs78142211	73946729	G	A
8	rs4430135	73947157	T	C
8	rs116509481	73947721	A	G
8	rs11786644	73948192	A	G
8	rs56271813	73948304	G	C
8	rs556710185	73948612	C	T
8	rs139629398	73948723	T	A
8	rs550938417	73948835	T	C
8	rs530129210	73948923	A	G
8	rs552566248	73949066	C	T
8	rs4007408	73949358	C	A
8	rs181115141	73949376	G	A
8	rs573049520	73949631	G	T
8	rs79146495	73950369	G	C
8	rs185753965	73950534	T	A
8	rs146541316	73950555	A	G
8	rs12679652	73950559	G	A
8	rs560148228	73950580	G	T
8	rs141244598	73950621	C	T
8	rs75820674	73950871	A	G
8	rs570589556	73951060	C	A
8	rs56002518	73951127	G	T
8	rs2306494	73951227	G	A
8	rs2306493	73951274	T	G
8	rs201294990	73951307	C	T
8	rs200940062	73951407	G	A
8	rs200882444	73951469	T	A
8	rs34748413	73951820	T	G
8	rs2306492	73951902	A	G
8	rs150121597	73951934	G	C
8	rs572377667	73951948	G	A
8	rs78584211	73952100	A	G
8	rs6985738	73952641	A	G
8	rs376993022	73952708	T	C
8	rs56158456	73952748	C	T
8	rs55666786	73952866	G	A
8	rs55745426	73953204	T	C
8	rs553287444	73953567	A	T
8	rs12335203	73953619	T	C
8	rs56184004	73953666	T	C
8	rs12334407	73953688	T	G
8	rs528979365	73953748	T	C
8	rs150072052	73954156	C	G
8	rs1979466	73954288	A	G
8	rs115571342	73954298	G	A
8	rs6997113	73954974	G	T
8	rs6996892	73955086	A	C
8	rs562819024	73955099	C	G
8	rs538789278	73955114	A	T
8	rs190670000	73955997	T	C
8	rs56325287	73956034	C	G
8	rs141780205	73956173	T	C
8	rs150175181	73956305	T	C
8	rs146299045	73956563	T	C
8	rs540161657	73956637	T	C
8	rs192345079	73957088	A	G
8	rs538659476	73957242	G	A
8	rs540489657	73957390	T	A
8	rs75277292	73957413	T	C
8	rs1545827	73957540	T	C
8	rs187961408	73957888	C	T
8	rs3863242	73958033	T	C
8	rs35276863	73958150	C	T
8	rs151126937	73958234	T	C
8	rs145702999	73958364	A	G
8	rs10112752	73958718	A	G
8	rs533925610	73958725	T	A
8	rs192242402	73958761	A	C
8	rs12678406	73958981	A	G
8	rs117652973	73959291	C	A
8	rs117100340	73959367	T	G
8	rs561747629	73959400	T	C
8	rs116858147	73960177	T	C
8	rs563815530	73960254	G	A
8	rs75800561	73960384	A	G
8	rs547686378	73960403	G	T
8	rs565908994	73960418	T	C
8	rs527479847	73960935	C	T
8	rs567410868	73961327	A	G
8	rs138123277	73961530	A	G
8	rs7845139	73961627	A	G
8	rs144365154	73961685	G	A
8	rs76107148	73961773	T	C
8	rs17209616	73962640	C	A
8	rs61298855	74592423	C	T
8	rs537840486	74592828	T	C
8	rs572577447	74592956	T	C
8	rs191608991	74592959	C	G
8	rs529833678	74593145	A	C
8	rs560118933	74593311	G	C
8	rs140515447	74593441	G	C
8	rs531456722	74593457	G	C
8	rs535581589	74593521	T	G
8	rs114913697	74593616	T	C
8	rs576681000	74593623	C	A
8	rs560184234	74593813	A	G
8	rs572193404	74593851	G	C
8	rs7016777	74594035	A	G
8	rs189361098	74594361	A	G
8	rs180974227	74594385	C	T
8	rs112555093	74594592	C	T
8	rs13281848	74594623	A	G
8	rs186131705	74594657	C	T
8	rs189419693	74594851	T	A
8	rs529102255	74594871	C	A
8	rs142981229	74595277	A	G
8	rs146593597	74595292	G	C
8	rs543213909	74595484	A	C
8	rs144638422	74595608	G	T
8	rs530979255	74595781	A	G
8	rs77774760	74595843	A	G
8	rs539059386	74595914	A	G
8	rs74622883	74596074	G	A
8	rs12677119	74596237	T	C
8	rs4737392	74596275	T	A
8	rs12677150	74596444	T	C
8	rs12679754	74596462	A	T
8	rs28776023	74596602	C	T
8	rs192956654	74596875	G	A
8	rs573242233	74596921	A	G
8	rs550839044	74597252	A	G
8	rs28872487	74597424	C	A
8	rs534674237	74597480	G	A
8	rs78412574	74597487	A	G
8	rs79939903	74597771	A	G
8	rs560906039	74598081	C	T
8	rs181855179	74598160	A	G
8	rs569182843	74598297	A	C
8	rs536513309	74598338	T	G
8	rs554685749	74598339	A	G
8	rs185751517	74598371	T	C
8	rs147412375	74598372	A	G
8	rs190161740	74598378	A	G
8	rs578253686	74598601	T	C
8	rs186391846	74598734	C	G
8	rs143915218	74598780	T	C
8	rs79206544	74598802	C	T
8	rs570623671	74599093	G	C
8	rs150055156	74599197	A	G
8	rs185265541	74599205	A	G
8	rs146640637	74599235	A	C
8	rs544038917	74599276	T	C
8	rs28478896	74599311	C	A
8	rs28739270	74599316	T	C
8	rs11994711	74599540	T	A
8	rs11994712	74599541	T	A
8	rs552171798	74599633	A	T
8	rs570484626	74599636	A	T
8	rs57218396	74599769	G	A
8	rs536048755	74599931	T	C
8	rs4738392	74600048	A	G
8	rs150918657	74600076	G	A
8	rs560055615	74600104	T	G
8	rs552033475	74600194	T	C
8	rs78814618	74600229	A	G
8	rs12155731	74600241	G	T
8	rs12678536	74600262	C	T
8	rs192442669	74600318	T	C
8	rs547988778	74600340	C	T
8	rs12676412	74600394	T	C
8	rs58312854	74600473	A	G
8	rs553963459	74600514	T	C
8	rs185632751	74600524	A	G
8	rs12680991	74600637	G	A
8	rs6987030	74600722	A	G
8	rs566303764	74600725	A	G
8	rs117516443	74601062	G	A
8	rs10106560	74601700	T	C
8	rs10093439	74601814	C	T
8	rs560213055	74601844	A	T
8	rs10106808	74601867	T	C
8	rs62507982	74601950	A	G
8	rs116884237	74602060	A	G
8	rs111870659	74602163	A	C
8	rs578159586	74602183	A	G
8	rs7824013	74602247	C	A
8	rs561428151	74602339	A	G
8	rs10110056	74602493	G	A
8	rs548065382	74602513	A	G
8	rs555497104	74602521	A	G
8	rs7828445	74602666	A	G
8	rs563772221	74602942	T	C
8	rs111469555	74602947	T	C
8	rs78903593	74603450	T	C
8	rs7816524	74603515	T	C
8	rs10086435	74603781	T	C
8	rs573373189	74603869	C	T
8	rs13251768	74603884	T	C
8	rs187154321	74603920	C	A
8	rs146350404	74603959	T	C
8	rs546774308	74604093	C	T
8	rs61392195	74604446	C	T
8	rs192597423	74604501	T	C
8	rs59122620	74604503	G	T
8	rs60798413	74604531	G	C
8	rs193078107	74604593	A	G
8	rs192290959	74605023	T	A
8	rs59162309	74605250	C	T
8	rs144955361	74605266	T	C
8	rs28815500	74605293	G	A
8	rs28689995	74605345	G	A
8	rs566505377	74605415	A	T
8	rs56365900	74605422	C	A
8	rs538053692	74605475	A	G
8	rs553707706	74605528	A	G
8	rs12542400	74605579	A	G
8	rs28415997	74605582	C	T
8	rs544411536	74605597	T	C
8	rs28447498	74605688	T	C
8	rs7014021	74605704	T	C
8	rs7014771	74606021	T	G
8	rs115038065	74606031	T	A
8	rs190445233	74606068	C	A
8	rs554165067	74606087	T	C
8	rs533776478	74606221	A	C
8	rs182944552	74606223	A	T
8	rs77708467	74606293	C	T
8	rs530261259	74606326	G	T
8	rs149600110	74606361	C	A
8	rs564112920	74606431	C	A
8	rs56769843	74606494	C	T
8	rs112007168	74606530	A	G
8	rs75559649	74606540	T	C
8	rs56013271	74606776	A	G
8	rs59624762	74607004	T	C
8	rs73689027	74607154	T	C
8	rs537446694	74607236	A	G
8	rs117276730	74607513	G	C
8	rs533562898	74607588	A	C
8	rs370749726	74607682	G	A
8	rs373042709	74607683	G	A
8	rs549535060	74607724	A	G
8	rs6997227	74608091	A	G
8	rs553508019	74608115	A	G
8	rs79820490	74608191	C	G
8	rs58066780	74608257	C	G
8	rs180975645	74608286	T	C
8	rs186131966	74608304	C	G
8	rs146399492	74608384	T	C
8	rs73689028	74608520	G	C
8	rs73689029	74608530	T	C
8	rs578159563	74608591	C	T
8	rs192064234	74608976	G	A
8	rs76295571	74609043	A	G
8	rs28843763	74609248	G	A
8	rs117367175	74609294	G	T
8	rs58716299	74609511	C	T
8	rs80187259	74609603	G	C
8	rs544631521	74609740	A	G
8	rs57803273	74609875	C	A
8	rs561043744	74609898	T	A
8	rs191074905	74609919	T	C
8	rs569353137	74609981	C	T
8	rs183542023	74610105	G	A
8	rs577424540	74610191	C	T
8	rs150679182	74610272	A	G
8	rs28811978	74610543	C	T
8	rs7012502	74610775	G	A
8	rs56827893	74610960	A	G
8	rs144317546	74611007	G	C
8	rs76039193	74611453	G	A
8	rs542792522	74611460	G	A
8	rs75951037	74611954	T	C
8	rs7812308	74612192	T	A
8	rs182040548	74612307	G	A
8	rs141150347	74612751	C	T
8	rs529903465	74612789	G	A
8	rs145279948	74613068	A	G
8	rs6985670	74613072	G	A
8	rs114015228	74613214	C	T
8	rs6986125	74613292	A	C
8	rs190035700	74613293	C	T
8	rs28879521	74613334	A	C
8	rs529338304	74613742	G	A
8	rs536759280	74613928	G	A
8	rs10156346	74614233	C	G
8	rs576327492	74614308	A	G
8	rs58714960	74614505	T	C
8	rs78847076	74614641	G	T
8	rs138797075	74614712	A	G
8	rs141972678	74614962	C	T
8	rs4386976	74615082	T	C
8	rs28888701	74615089	T	C
8	rs78263291	74615341	T	C
8	rs56343469	74615378	T	C
8	rs117496902	74615520	C	T
8	rs116994519	74615702	A	G
8	rs563896129	74615754	T	A
8	rs7002303	74616059	A	G
8	rs148771567	74616132	C	A
8	rs77439263	74616564	C	T
8	rs551626123	74616631	A	T
8	rs150942978	74616863	A	G
8	rs10089500	74617061	A	G
8	rs7007263	74617124	G	A
8	rs7007418	74617150	T	C
8	rs55943574	74617299	G	A
8	rs190598224	74617463	A	C
8	rs6472798	74617502	C	T
8	rs10100388	74617929	G	C
8	rs557120227	74618348	T	C
8	rs536268147	74618360	A	T
8	rs554860317	74618378	A	G
8	rs10957686	74618513	T	C
8	rs186130976	74618566	A	G
8	rs10957687	74618599	A	G
8	rs189354022	74618640	T	C
8	rs570933676	74618656	T	G
8	rs541961396	74619217	A	G
8	rs531898434	74619380	A	G
8	rs10091513	74619398	C	T
8	rs10107852	74619657	G	C
8	rs12681843	74619801	A	G
8	rs10108092	74619879	T	C
8	rs143196365	74620056	C	T
8	rs17223062	74620139	C	T
8	rs147518457	74620181	T	A
8	rs183318518	74620266	C	G
8	rs60032712	74620291	C	G
8	rs558120916	74620445	G	T
8	rs6999458	74620578	T	A
8	rs187964594	74620725	T	C
8	rs6982663	74621169	C	T
8	rs539904252	74621217	C	A
8	rs369623374	74621249	T	C
8	rs10102697	74621783	C	T
8	rs547407187	74621825	G	A
8	rs565841570	74621888	T	C
8	rs570168368	74621927	C	T
8	rs10087954	74622037	G	A
8	rs139445111	74622047	T	C
8	rs578096633	74622077	A	C
8	rs10088071	74622083	G	A
8	rs544684767	74622268	G	C
8	rs74384187	74622672	T	C
8	rs12675329	74622673	A	G
8	rs184880983	74622705	A	G
8	rs575466042	74623041	C	T
8	rs189381312	74623050	C	T
8	rs28466874	74623064	C	T
8	rs540677068	74623127	T	C
8	rs545356259	74623259	A	G
8	rs76017746	74623354	T	G
8	rs549463789	74623442	A	C
8	rs10107451	74623447	C	T
8	rs79844542	74623449	A	G
8	rs78461012	74623459	A	G
8	rs557258492	74623528	T	C
8	rs56051350	74623948	A	T
8	rs10096084	74624013	T	C
8	rs552678254	74624114	T	G
8	rs73689033	74624444	G	T
8	rs73689034	74624513	G	A
8	rs73689035	74624514	C	T
8	rs537748466	74624961	A	G
8	rs28750095	74625019	G	A
8	rs28704620	74625024	C	T
8	rs7833875	74625221	C	T
8	rs546338379	74625633	T	C
8	rs72659500	74625724	G	A
8	rs115963834	74626140	A	C
8	rs150541327	74626161	T	A
8	rs187713259	74626301	A	G
8	rs576658741	74626326	T	C
8	rs188564983	74626428	G	A
8	rs184731633	74626581	A	G
8	rs188057889	74626706	G	A
8	rs574871053	74626899	A	G
8	rs147334836	74627089	T	G
8	rs188308484	74627175	A	G
8	rs78063631	74627205	G	A
8	rs77001917	74627211	T	G
8	rs537796373	74627346	C	T
8	rs7009347	74628060	G	A
8	rs558168537	74628211	A	G
8	rs56190830	74628249	C	A
8	rs55639005	74628306	C	T
8	rs549223328	74628394	A	G
8	rs577804130	74628410	A	G
8	rs538538212	74628452	C	T
8	rs57705919	74628472	T	C
8	rs62507983	74628498	C	T
8	rs189950642	74628545	A	G
8	rs57964891	74628560	C	G
8	rs141229684	74628577	T	G
8	rs543053423	74628873	A	T
8	rs62507984	74629209	A	G
8	rs553272204	74629361	A	G
8	rs7843867	74629383	T	A
8	rs7844179	74629388	C	G
8	rs7843887	74629448	A	T
8	rs10112949	74629485	C	T
8	rs10098222	74629565	A	G
8	rs28862582	74629611	G	C
8	rs546847496	74629709	G	A
8	rs10113286	74629764	C	T
8	rs11987808	74629992	C	G
8	rs553052900	74630015	A	G
8	rs563318339	74630139	C	T
8	rs7814285	74630299	T	C
8	rs186582580	74630321	T	C
8	rs7818308	74630773	G	A
8	rs144727587	74630776	G	T
8	rs557235827	74630842	A	G
8	rs147863615	74631239	T	C
8	rs571227246	74631341	G	A
8	rs7841112	74631531	C	T
8	rs139893020	74631665	A	G
8	rs530406880	74631745	A	G
8	rs115931577	74631867	C	A
8	rs10106686	74631870	T	C
8	rs187193754	74631913	A	G
8	rs532151863	74632029	A	G
8	rs191990864	74632160	A	G
8	rs542477819	74632718	G	T
8	rs550430612	74633037	A	G
8	rs141112386	74633252	T	C
8	rs551939056	74633289	G	A
8	rs192830818	74633327	A	C
8	rs576582828	74633606	A	G
8	rs552078000	74633915	A	T
8	rs34656030	74633967	C	T
8	rs531417962	74634099	G	A
8	rs193089201	74634373	T	C
8	rs28881590	74634474	G	A
8	rs541554118	74634611	G	A
8	rs549698592	74634985	T	A
8	rs184046823	74635204	C	G
8	rs574532682	74635331	A	G
8	rs543725592	74635594	A	C
8	rs547148772	74635699	A	T
8	rs180699969	74635718	A	G
8	rs113613712	74635791	A	T
8	rs567481867	74635900	A	G
8	rs7014208	74635933	T	C
8	rs6996826	74636240	C	T
8	rs541218863	74636327	G	A
8	rs7001134	74636472	C	T
8	rs563501853	74636520	A	G
8	rs12548048	74636558	C	G
8	rs147487057	74636594	C	T
8	rs182006421	74636625	A	G
8	rs539131084	74636771	G	A
8	rs145337805	74636805	A	G
8	rs13281145	74636928	T	A
8	rs35021298	74636930	A	T
8	rs551142971	74637359	G	A
8	rs190148935	74637503	A	C
8	rs183434832	74637531	C	T
8	rs577720461	74637665	G	A
8	rs540483118	74637933	A	G
8	rs140673302	74638071	C	G
8	rs117359102	74638100	T	C
8	rs7017254	74638267	C	T
8	rs565174225	74638553	A	T
8	rs530329405	74638704	A	C
8	rs12678504	74639179	A	G
8	rs2128007	74639898	A	G
8	rs2128008	74639899	A	C
8	rs556564143	74639905	C	T
8	rs9969419	74639922	G	A
8	rs57963171	74639949	A	T
8	rs73689039	74639977	C	T
8	rs562178904	74640018	C	T
8	rs570845818	74640189	G	C
8	rs538368563	74640203	A	G
8	rs560010525	74640678	A	G
8	rs550316026	74640872	C	G
8	rs59967114	74641045	C	T
8	rs574238746	74641158	T	G
8	rs10093884	74641358	A	C
8	rs566094746	74641553	A	G
8	rs535199807	74641630	T	A
8	rs10096844	74641638	G	A
8	rs62507986	74641767	C	T
8	rs551531303	74641975	G	T
8	rs557511190	74642407	A	T
8	rs28763577	74642445	C	T
8	rs74700985	74642578	A	C
8	rs80108936	74642579	C	T
8	rs77641883	74642580	A	T
8	rs75632791	74642583	G	A
8	rs75965060	74642584	C	A
8	rs71500506	74642586	T	A
8	rs28472668	74642676	C	T
8	rs539195335	74642921	T	C
8	rs557715363	74642923	C	T
8	rs78277028	74643039	C	T
8	rs10088325	74643173	A	T
8	rs558451224	74643245	G	C
8	rs73689041	74643312	T	C
8	rs565367989	74643412	T	C
8	rs549039806	74643634	T	C
8	rs575382597	74644047	A	G
8	rs542606593	74644083	C	A
8	rs540593809	74644319	A	G
8	rs184810138	74644332	A	G
8	rs532606982	74644379	T	C
8	rs551449362	74644411	C	T
8	rs7015645	74644543	T	C
8	rs6995579	74644634	T	C
8	rs575322076	74644773	T	C
8	rs117747585	74644786	T	C
8	rs562883370	74644812	T	C
8	rs142117421	74644869	T	C
8	rs540882281	74644901	G	T
8	rs60776153	74645021	A	C
8	rs77875439	74645139	T	C
8	rs185296925	74645199	T	C
8	rs187954030	74645497	G	C
8	rs140111120	74645543	A	G
8	rs71527229	74645742	A	G
8	rs116985366	74645802	T	C
8	rs7001590	74646006	T	A
8	rs187826897	74646083	C	G
8	rs138076328	74646132	C	T
8	rs10808797	74646189	A	T
8	rs575256215	74646551	A	G
8	rs191429813	74646742	T	C
8	rs576441041	74646859	A	T
8	rs58064868	74647035	A	T
8	rs201752466	74647036	T	A
8	rs117418666	74647062	A	G
8	rs138837882	74647100	C	T
8	rs192818815	74647432	A	C
8	rs77913296	74647795	G	A
8	rs77964827	74647897	T	C
8	rs144294265	74648080	G	A
8	rs148333692	74648109	A	G
8	rs540021520	74648272	C	T
8	rs527933696	74648647	G	C
8	rs7009095	74648812	G	T
8	rs58783533	74649011	G	T
8	rs375196183	74649186	A	G
8	rs184071273	74649217	C	A
8	rs551665403	74649226	T	A
8	rs192052012	74649468	T	C
8	rs11997116	74649483	A	G
8	rs34258897	74649530	T	C
8	rs113114249	74649721	T	C
8	rs74412985	74650186	C	T
8	rs535069931	74650361	T	C
8	rs202210177	74650574	A	G
8	rs72661806	74650640	A	G
8	rs551375399	74650753	A	G
8	rs530792165	74650861	C	G
8	rs147573383	74650963	A	G
8	rs184050306	74651264	G	C
8	rs573524412	74651457	A	G
8	rs188690843	74651516	A	G
8	rs565507811	74651560	A	G
8	rs547443990	74651754	C	T
8	rs567431979	74651899	A	G
8	rs182303427	74652366	T	C
8	rs138791824	74652406	T	C
8	rs140279995	74652492	A	G
8	rs577701282	74652726	T	G
8	rs116874253	74652779	C	T
8	rs10106615	74652789	C	T
8	rs532174696	74652927	T	C
8	rs10106776	74652947	G	T
8	rs182887330	74653002	A	G
8	rs561305624	74653232	C	T
8	rs560678898	74653311	G	C
8	rs183208668	74653433	C	G
8	rs80167664	74653561	C	A
8	rs552635771	74653685	A	G
8	rs571135798	74653689	C	G
8	rs538557250	74653717	G	T
8	rs554648323	74653968	A	G
8	rs56019433	74654090	A	G
8	rs567345696	74654207	G	A
8	rs12334754	74654270	A	T
8	rs570875116	74654376	T	C
8	rs146158443	74654538	T	C
8	rs546329337	74654887	G	C
8	rs10099621	74654928	C	A
8	rs141510904	74655004	G	C
8	rs80153463	74655246	G	T
8	rs564561755	74655495	C	T
8	rs191968428	74655502	T	C
8	rs543995988	74655765	C	T
8	rs184572188	74655797	T	C
8	rs113283566	74655808	T	A
8	rs117036914	74655923	A	G
8	rs191777249	74656152	A	G
8	rs180940956	74656522	G	A
8	rs570142072	74656566	C	G
8	rs531378971	74656671	T	C
8	rs60475102	74657060	T	G
8	rs79517559	74657396	A	C
8	rs1481509	74657432	C	T
8	rs6982331	74657601	G	C
8	rs77140001	74657672	T	G
8	rs186401886	74658366	A	G
8	rs552733604	74658447	C	T
8	rs551439118	74658468	A	G
8	rs112491443	74658561	T	C
8	rs113522280	74658583	A	C
8	rs547675674	74658662	C	G
8	rs182586484	74659071	C	G
8	rs565969662	74659258	T	C
8	rs140472622	74659261	T	C
8	rs528260851	74659317	A	G
8	rs112275738	74659342	A	G
8	rs550667666	74659446	C	G
8	rs142750596	74660226	C	A
8	rs536641832	74660244	A	G
8	rs10111471	74661175	G	A
8	rs144765060	74661317	G	C
8	rs10111528	74661433	T	C
8	rs73332845	74661722	G	A
8	rs550314824	74661727	A	G
8	rs181804471	74661732	G	A
8	rs10086736	74661778	C	T
8	rs16938718	74661838	C	T
8	rs141668037	74662054	T	C
8	rs559349312	74662423	G	A
8	rs547620259	74662791	A	T
8	rs552118947	74662894	G	C
8	rs73332850	74662909	T	C
8	rs147781855	74663007	G	C
8	rs2383920	74663103	A	T
8	rs536688061	74663250	G	A
8	rs10106254	74663257	T	C
8	rs113551399	74663261	G	C
8	rs149957762	74663598	A	T
8	rs565885214	74663633	G	A
8	rs191733904	74663741	A	G
8	rs573704061	74664239	G	A
8	rs117659342	74664293	A	C
8	rs141323133	74664360	G	C
8	rs192690139	74664448	C	G
8	rs561812581	74664741	G	A
8	rs10085940	74665160	A	T
8	rs57514316	74665334	A	G
8	rs575791952	74665510	G	T
8	rs543283985	74665521	C	G
8	rs57472748	74665805	T	G
8	rs189333963	74666122	A	T
8	rs370150569	74666312	A	G
8	rs542377343	74666407	A	G
8	rs28678189	74666716	G	A
8	rs28716530	74667052	G	C
8	rs73332858	74667069	C	T
8	rs544958821	74667154	C	T
8	rs76441047	74667209	C	T
8	rs12334679	74667446	T	C
8	rs7820502	74667608	G	T
8	rs7837137	74667718	A	G
8	rs7836815	74667729	G	A
8	rs12541626	74667801	G	C
8	rs73332869	74667915	G	A
8	rs7008333	74668259	A	G
8	rs570968416	74668435	G	A
8	rs538474407	74668524	C	G
8	rs529758837	74668732	A	G
8	rs562947023	74669104	T	G
8	rs13268235	74669188	T	C
8	rs147339541	74669194	C	T
8	rs113943047	74669219	A	T
8	rs13439241	74669265	A	T
8	rs12545117	74669409	T	C
8	rs142652520	74669440	A	G
8	rs533823780	74669465	C	T
8	rs572348119	74669705	A	G
8	rs6980645	74669790	G	T
8	rs113281848	74670163	T	C
8	rs7001433	74670307	T	G
8	rs1481510	74670445	G	A
8	rs146739081	74670850	G	T
8	rs118139578	74670866	A	G
8	rs143699481	74671104	A	G
8	rs531378057	74671437	A	G
8	rs557826075	74672192	T	C
8	rs58919624	74672221	A	G
8	rs574026405	74672402	G	A
8	rs16938719	74672615	C	A
8	rs529227140	74672697	T	C
8	rs376214397	74672972	C	T
8	rs189942670	74672976	T	C
8	rs6472799	74672977	A	G
8	rs545302795	74672980	C	T
8	rs539871698	74673004	A	T
8	rs73334843	74673358	T	C
8	rs528967221	74673381	G	A
8	rs139244173	74673615	T	C
8	rs559582529	74674072	A	C
8	rs4389932	74674174	T	C
8	rs1471582	74674246	A	G
8	rs567451815	74674261	A	G
8	rs182071225	74674347	A	G
8	rs190045093	74675014	T	C
8	rs114476545	74675390	T	G
8	rs117901203	74675654	C	A
8	rs560929803	74675662	C	A
8	rs1481507	74675694	G	A
8	rs1481508	74676017	T	C
8	rs143496051	74676219	A	C
8	rs7013634	74676408	C	G
8	rs187620050	74676461	T	C
8	rs2170381	74676638	C	A
8	rs56090533	74676642	C	A
8	rs550121051	74676656	C	A
8	rs116875132	74676660	T	C
8	rs536293830	74676706	C	T
8	rs4345545	74676829	G	T
8	rs140523141	74676953	A	G
8	rs367547586	74676962	T	C
8	rs560802225	74677051	T	A
8	rs62507988	74677079	T	C
8	rs568640798	74677112	T	G
8	rs76706336	74677356	C	A
8	rs11997146	74677466	A	C
8	rs180919561	74677738	C	T
8	rs114272701	74677758	A	G
8	rs185448241	74677774	A	G
8	rs112682623	74677847	T	G
8	rs4406387	74677882	T	C
8	rs557516635	74678036	C	T
8	rs573024146	74678223	T	C
8	rs6999701	74678452	T	A
8	rs181991390	74678477	A	T
8	rs145198852	74678547	T	C
8	rs62507989	74678723	A	G
8	rs141732079	74678933	G	C
8	rs186591189	74678942	A	G
8	rs111595623	74679170	C	G
8	rs564082527	74679268	A	G
8	rs182929864	74679296	A	G
8	rs576873203	74679397	A	C
8	rs141704898	74679431	T	G
8	rs566138039	74679454	A	C
8	rs190955486	74679532	G	A
8	rs141822949	74679607	T	C
8	rs113674900	74679712	G	T
8	rs183593908	74679799	C	T
8	rs572132953	74679894	A	G
8	rs10957688	74679971	T	C
8	rs187497249	74680044	G	T
8	rs144081047	74680252	T	G
8	rs34485744	74680289	A	G
8	rs571869598	74680326	T	C
8	rs184569708	74680408	A	G
8	rs140727097	74680416	G	A
8	rs547915107	74680454	T	C
8	rs544835365	74680461	A	G
8	rs192195250	74680494	G	A
8	rs561118458	74680646	G	A
8	rs528535155	74680749	A	T
8	rs566538017	74680964	T	C
8	rs184413704	74680965	A	G
8	rs9643677	74681067	G	A
8	rs544774981	74681078	T	A
8	rs9643678	74681269	C	T
8	rs75372881	74681856	A	G
8	rs570908737	74682552	C	A
8	rs79311280	74682635	C	T
8	rs563003702	74682826	G	A
8	rs9643417	74683038	C	A
8	rs117899836	74683044	C	G
8	rs564674237	74683081	T	G
8	rs553841564	74683137	A	G
8	rs181402091	74683332	T	G
8	rs112425561	74683401	C	G
8	rs556523534	74683439	G	C
8	rs60165464	74683520	C	T
8	rs28526687	74683522	T	C
8	rs560651628	74683560	C	T
8	rs531870570	74683835	A	G
8	rs544294097	74684468	G	A
8	rs13267345	74684602	C	T
8	rs183738852	74684717	A	G
8	rs531452017	74684759	A	C
8	rs6472800	74684814	C	T
8	rs188516041	74684911	T	C
8	rs556187680	74684981	T	C
8	rs2046180	74685404	G	T
8	rs376591727	74685741	C	T
8	rs71500507	74685745	C	T
8	rs7830072	74685785	C	T
8	rs13280159	74685852	T	C
8	rs549691145	74686250	C	G
8	rs557478577	74686489	G	A
8	rs148281468	74686801	C	T
8	rs565739806	74687011	T	C
8	rs577453473	74687580	A	T
8	rs143121609	74687586	A	C
8	rs547358264	74687957	T	C
8	rs74423483	74688259	T	C
8	rs118187124	74688506	T	C
8	rs75561165	74688548	T	C
8	rs192226800	74688964	A	G
8	rs555130653	74689095	C	G
8	rs900052	74689227	A	G
8	rs2170382	74689288	T	C
8	rs186956737	74689338	A	G
8	rs143787012	74689853	A	G
8	rs900053	74690315	G	A
8	rs140688163	74690831	A	G
8	rs548540753	74690978	A	T
8	rs138641205	74691166	T	C
8	rs146973741	74691360	C	G
8	rs574787352	74691477	A	G
8	rs186767808	74691542	C	G
8	rs7833013	74691549	A	C
8	rs193228900	74691583	T	G
8	rs148123088	74691702	T	C
8	rs535492229	74691767	A	G
8	rs192914678	74691774	G	C
8	rs76717596	74691951	C	T
8	rs184061497	74692130	C	G
8	rs549991473	74692364	T	C
8	rs188743416	74692367	A	T
8	rs547832590	74693050	T	C
8	rs551769105	74693271	A	G
8	rs539434654	74693454	A	G
8	rs573549386	74693635	A	G
8	rs12679779	74693749	A	C
8	rs73689051	74693857	G	T
8	rs547481792	74693863	A	T
8	rs536947142	74693924	T	C
8	rs555273873	74693928	A	C
8	rs144934548	74694058	T	C
8	rs185323083	74694207	T	C
8	rs569614607	74694476	A	C
8	rs57429402	74694488	T	G
8	rs111351943	74694649	A	G
8	rs147606039	74694994	C	T
8	rs190828388	74695054	C	T
8	rs546624231	74695225	G	T
8	rs571397277	74695308	G	A
8	rs557399251	74695372	C	G
8	rs536739108	74696233	A	G
8	rs566852992	74696365	T	C
8	rs189627097	74696401	A	C
8	rs574739567	74696490	G	C
8	rs111575339	74696512	C	G
8	rs143212887	74696591	A	T
8	rs180869947	74696807	C	G
8	rs75896430	74696917	C	G
8	rs535668498	74697007	A	G
8	rs28691157	74697660	A	G
8	rs568436473	74697683	T	C
8	rs79310813	74697707	A	G
8	rs181983792	74697807	C	T
8	rs188007710	74698605	C	T
8	rs17223858	74698803	T	C
8	rs557373480	74699159	G	A
8	rs192188982	74699718	T	C
8	rs17315351	74699841	C	T
8	rs115179120	74699945	A	G
8	rs1564531	74699975	T	C
8	rs1564530	74700077	T	C
8	rs117277877	74700160	C	T
8	rs565654253	74700302	A	G
8	rs117755176	74700643	T	C
8	rs11777717	74700869	A	G
8	rs16938727	74701768	A	T
8	rs115878573	74702464	A	G
8	rs16938729	74702487	T	A
8	rs145661876	74702639	G	A
8	rs555197235	74702645	T	C
8	rs77406340	74702736	T	C
8	rs143068315	74702787	G	A
8	rs186373769	74702957	G	A
8	rs17224289	74703133	T	C
8	rs144314991	74703379	A	G
8	rs181517524	74703601	C	G
8	rs190010724	74703703	T	C
8	rs540753337	74704143	C	T
8	rs550803446	74704174	C	T
8	rs548688486	74704340	T	C
8	rs563251516	74704421	C	T
8	rs574846023	74704460	G	A
8	rs62508045	74704702	A	G
8	rs139588139	74704971	C	A
8	rs544561110	74705118	G	T
8	rs528154583	74705244	A	T
8	rs560346343	74706232	T	C
8	rs77335074	74706388	T	A
8	rs117165729	74706403	G	A
8	rs77100823	74706551	C	T
8	rs7018426	74707002	A	G
8	rs570567277	74707215	G	A
8	rs184608564	74707280	G	C
8	rs140631546	74707499	T	C
8	rs539271662	74707595	C	T
8	rs543598928	74707699	G	A
8	rs7825326	74707754	T	C
8	rs192647860	74707768	G	A
8	rs536305508	74708134	T	C
8	rs113551967	74708320	A	G
8	rs11786311	74708435	G	A
8	rs186599265	74708595	A	G
8	rs9643680	74708851	C	T
8	rs553401952	74708991	A	G
8	rs540754450	74709409	G	A
8	rs138219834	74709525	A	C
8	rs182798293	74709647	A	G
8	rs191156850	74709926	C	T
8	rs140312454	74710882	C	T
8	rs112883055	74711017	T	C
8	rs532628460	74711052	C	T
8	rs530126171	74711161	T	C
8	rs538332589	74711515	G	A
8	rs74357743	74712506	C	T
8	rs540496887	74712715	A	G
8	rs35659357	74712802	A	G
8	rs541987597	74712945	T	C
8	rs12056802	74713100	C	G
8	rs527657616	74713173	T	C
8	rs537797583	74713269	A	G
8	rs143253850	74713286	G	C
8	rs545805261	74713397	C	T
8	rs550237153	74713498	C	T
8	rs140645256	74714458	A	G
8	rs541634396	74714746	C	T
8	rs145981104	74714869	G	A
8	rs187423048	74714911	A	G
8	rs2046181	74714986	T	C
8	rs576336957	74715119	A	G
8	rs58172176	74715183	C	T
8	rs549504436	74715322	T	C
8	rs565508287	74715394	C	T
8	rs28683577	74715638	C	A
8	rs556302112	74716203	A	G
8	rs116978158	74716653	G	A
8	rs78280535	74716690	C	T
8	rs139927978	74716909	T	C
8	rs557652165	74717175	G	C
8	rs56205406	74717637	G	A
8	rs143417046	74717665	A	G
8	rs74541691	74717988	C	T
8	rs536586902	74718136	T	C
8	rs34426187	74718424	G	A
8	rs376808346	74718662	T	C
8	rs34535133	74718663	A	G
8	rs566695275	74718803	A	G
8	rs566575739	74718846	G	C
8	rs62508049	74718864	T	G
8	rs538403137	74718878	T	C
8	rs147117824	74719036	C	T
8	rs71527230	74719179	C	T
8	rs562866774	74719207	A	G
8	rs117765079	74719496	C	T
8	rs554339952	74719645	C	A
8	rs146863179	74719839	T	G
8	rs564669160	74720087	T	G
8	rs541948944	74720495	C	G
8	rs529795250	74720747	T	C
8	rs35389608	74720756	G	C
8	rs77154725	74720925	A	G
8	rs187708774	74721071	C	G
8	rs75910605	74721125	C	T
8	rs137926556	74721187	T	C
8	rs183555746	74721293	T	C
8	rs192179331	74721504	T	A
8	rs142633285	74721658	C	G
8	rs539972639	74721723	T	C
8	rs541634211	74722046	A	G
8	rs117085092	74722220	T	C
8	rs565897897	74722319	A	G
8	rs7834451	74722418	A	G
8	rs578136393	74722578	C	T
8	rs543007432	74722630	G	A
8	rs118160826	74723647	T	C
8	rs17316127	74723866	A	C
8	rs569145195	74723900	T	A
8	rs573259454	74724055	C	T
8	rs189779179	74724134	G	A
8	rs151238779	74724139	G	A
8	rs11776941	74724552	A	G
8	rs565165550	74724608	C	T
8	rs539100176	74724994	C	T
8	rs571181502	74725188	C	T
8	rs139244711	74725201	T	C
8	rs532426494	74725263	C	T
8	rs565451140	74725412	G	A
8	rs557030091	74725533	A	C
8	rs6986796	74725538	A	G
8	rs147744535	74725740	C	T
8	rs79750067	74726051	A	G
8	rs188495744	74726064	C	T
8	rs146675221	74726102	T	C
8	rs577124774	74726171	C	T
8	rs13256089	74726264	A	G
8	rs568910072	74726355	C	T
8	rs542370821	74726628	G	C
8	rs12677464	74726681	A	G
8	rs62508050	74726697	C	A
8	rs6992853	74727081	A	C
8	rs532096199	74727125	C	T
8	rs143507018	74727467	A	G
8	rs148017434	74727534	C	A
8	rs76818395	74727586	T	G
8	rs547875778	74727614	C	A
8	rs181267356	74728151	A	T
8	rs141862322	74728244	T	C
8	rs150759559	74728276	C	T
8	rs138046539	74728286	C	G
8	rs186374254	74728365	T	C
8	rs74833987	74728443	C	T
8	rs117760479	74728462	T	C
8	rs547871950	74728522	A	G
8	rs571075079	74728572	A	G
8	rs570364226	74728614	C	T
8	rs144720806	74728638	C	A
8	rs529105776	74728996	A	G
8	rs117871959	74729503	T	C
8	rs572103834	74729515	G	A
8	rs140972633	74729986	C	G
8	rs74462430	74730099	G	T
8	rs7018439	74730142	A	G
8	rs71527231	74730370	A	G
8	rs111534690	74730590	A	G
8	rs113895844	74730625	A	T
8	rs531101143	74730800	T	C
8	rs552480565	74730908	A	G
8	rs76971559	74730933	G	C
8	rs183077994	74731009	C	A
8	rs144947152	74731105	T	G
8	rs117383983	74731306	C	T
8	rs530583280	74731309	G	C
8	rs140949306	74731488	A	G
8	rs557151051	74731535	A	C
8	rs575512413	74731542	A	G
8	rs185712572	74732329	T	C
8	rs117552561	74732367	A	G
8	rs140380479	74732632	G	T
8	rs117040857	74732725	G	A
8	rs558645021	74732788	G	A
8	rs143594648	74732885	A	G
8	rs540889453	74733019	C	A
8	rs7826983	74733042	C	T
8	rs533725785	74733348	T	C
8	rs556245792	74733454	T	C
8	rs192903353	74733475	T	C
8	rs530499936	74733761	C	G
8	rs188453540	74733926	T	A
8	rs113868212	74734062	A	C
8	rs574478079	74734347	T	C
8	rs187193392	74734465	T	G
8	rs568784922	74734544	T	C
8	rs190016166	74734704	C	T
8	rs117371966	74734724	A	G
8	rs570399910	74735010	T	C
8	rs571731468	74735219	C	T
8	rs79447488	74736043	C	T
8	rs34929413	74736279	C	T
8	rs149114309	74736299	G	A
8	rs13275462	74736797	G	A
8	rs555388472	74736818	A	G
8	rs541227013	74736852	G	T
8	rs545521727	74736927	A	G
8	rs7000181	74736985	T	C
8	rs79429210	74737651	T	G
8	rs545484896	74737760	T	C
8	rs191757277	74737892	T	C
8	rs146516988	74737970	C	A
8	rs182504115	74738502	A	C
8	rs550459531	74738737	T	C
8	rs185851519	74739095	G	A
8	rs7831254	74739445	A	G
8	rs13252117	74739606	G	A
8	rs62508051	74739701	A	G
8	rs529989238	74739793	T	C
8	rs62508052	74739926	G	A
8	rs150931326	74740225	G	A
8	rs182625372	74740359	A	G
8	rs7823060	74740460	T	C
8	rs527470189	74740508	C	A
8	rs556097777	74741092	C	T
8	rs574110552	74741093	T	C
8	rs545586343	74741256	C	T
8	rs182574516	74741375	C	G
8	rs555970219	74741806	C	T
8	rs571971814	74741939	A	G
8	rs193081021	74741974	T	C
8	rs188752779	74742444	A	G
8	rs535187405	74742538	C	T
8	rs370878639	74742594	T	C
8	rs7003368	74742609	C	T
8	rs116934755	74742775	A	C
8	rs146148811	74742799	T	C
8	rs181599227	74743218	C	T
8	rs55717947	74743276	A	G
8	rs557780444	74743343	T	C
8	rs569843395	74743398	G	A
8	rs541263808	74743512	G	T
8	rs185321063	74743551	A	G
8	rs148607401	74743745	G	C
8	rs11785199	74743854	G	T
8	rs549284949	74743940	C	T
8	rs76876359	74744070	T	C
8	rs144230240	74744127	G	A
8	rs185924817	74744365	A	T
8	rs78852615	74744479	G	T
8	rs540417162	74744527	C	T
8	rs7842946	74744721	T	C
8	rs118129068	74744824	T	C
8	rs146973126	74744871	A	G
8	rs186515603	74745008	A	T
8	rs150434047	74746110	A	G
8	rs7000604	74746198	A	G
8	rs79452980	74746204	C	G
8	rs187458756	74746351	C	T
8	rs538161776	74746388	A	T
8	rs552497908	74747101	A	G
8	rs189374409	74747102	T	C
8	rs536049823	74747186	G	A
8	rs145021898	74747218	A	G
8	rs138993074	74747223	C	T
8	rs142246702	74747407	C	A
8	rs562419537	74747412	A	G
8	rs527759216	74747639	G	A
8	rs546009997	74748269	A	G
8	rs570412658	74748581	C	G
8	rs17316246	74749152	A	T
8	rs139542282	74749173	G	A
8	rs144192807	74749179	C	T
8	rs182085276	74749222	A	G
8	rs186709818	74749334	C	T
8	rs28650992	74749470	A	G
8	rs557637531	74749565	C	T
8	rs55965541	74749603	G	C
8	rs551671008	74749607	A	G
8	rs2623808	74749616	T	C
8	rs578167876	74749702	G	C
8	rs548980466	74749818	T	C
8	rs182784071	74749927	G	A
8	rs142182583	74749955	A	G
8	rs188349026	74750115	A	G
8	rs555640932	74750126	C	A
8	rs532917976	74750563	A	G
8	rs144934126	74750790	T	C
8	rs6997898	74750792	G	A
8	rs117961089	74751142	T	C
8	rs542960461	74751234	C	G
8	rs182140211	74751552	C	T
8	rs558894956	74751566	G	T
8	rs577620912	74751567	A	T
8	rs575289335	74751649	A	T
8	rs144359992	74751835	C	T
8	rs532437626	74751965	G	T
8	rs73338486	74752029	A	G
8	rs184747463	74752179	T	C
8	rs193179098	74752249	C	G
8	rs548517706	74752419	C	G
8	rs534232274	74752534	A	G
8	rs558573492	74752917	C	T
8	rs139665243	74753052	A	G
8	rs187404622	74753144	G	C
8	rs532044005	74753290	G	T
8	rs191468554	74753437	G	T
8	rs182025450	74753443	T	C
8	rs538373578	74753466	G	T
8	rs182693797	74753885	A	C
8	rs533892647	74754074	G	A
8	rs576355399	74754145	C	T
8	rs2623809	74754270	A	G
8	rs556036448	74754333	A	C
8	rs111300428	74754402	G	A
8	rs12679864	74754416	G	A
8	rs189733979	74754564	T	C
8	rs541726800	74754974	A	G
8	rs527491660	74755184	G	T
8	rs140486327	74755349	C	T
8	rs74963296	74755368	C	T
8	rs117500696	74755689	A	G
8	rs555810321	74755749	C	T
8	rs116885018	74755765	A	G
8	rs575408988	74756002	C	A
8	rs57402263	74756122	A	G
8	rs569994761	74756345	C	T
8	rs185413139	74756455	T	C
8	rs571290037	74756486	C	T
8	rs536468994	74756546	T	C
8	rs559525829	74756567	A	G
8	rs189091434	74756581	A	G
8	rs181042057	74756616	T	G
8	rs550573264	74756751	A	G
8	rs144588460	74756846	A	G
8	rs539994463	74757363	C	G
8	rs532439222	74757389	G	C
8	rs563027420	74757398	G	T
8	rs148677763	74757548	A	T
8	rs187224861	74757559	G	A
8	rs115510791	74757955	A	T
8	rs184366950	74757956	T	A
8	rs576767809	74758541	A	G
8	rs576252773	74758860	C	A
8	rs190762584	74758863	A	T
8	rs72661829	74758926	T	A
8	rs186002437	74759600	A	G
8	rs527389264	74759634	C	T
8	rs559543596	74760148	A	T
8	rs183863878	74760299	T	C
8	rs143402025	74760341	T	C
8	rs574247576	74760487	A	G
8	rs541343405	74760556	A	G
8	rs576057206	74760827	C	T
8	rs116844401	74760896	T	C
8	rs559909569	74760959	G	T
8	rs118003707	74761040	G	T
8	rs190492622	74761113	T	C
8	rs530230668	74761145	C	A
8	rs182969794	74761187	A	G
8	rs543133781	74761298	G	A
8	rs538962251	74761722	T	G
8	rs113442790	74761746	A	T
8	rs569328706	74761747	C	A
8	rs536899077	74761781	A	G
8	rs1277875	74761828	T	A
8	rs187708319	74762158	C	T
8	rs530607488	74762162	G	A
8	rs546555641	74762363	C	T
8	rs13256246	74762582	T	C
8	rs187704228	74762740	T	C
8	rs139459001	74762763	G	A
8	rs192619540	74762795	A	T
8	rs569403748	74763251	A	C
8	rs556936177	74763460	C	T
8	rs554470235	74763478	T	C
8	rs112021998	74763675	A	G
8	rs548880726	74763803	C	G
8	rs558739184	74764292	A	G
8	rs1277876	74764410	G	C
8	rs117380194	74764524	C	T
8	rs17224982	74764626	C	T
8	rs75290332	74764676	T	C
8	rs564684135	74764709	C	T
8	rs574987438	74765213	T	C
8	rs541516043	74765256	C	T
8	rs13277962	74765280	G	A
8	rs75941458	74765517	G	T
8	rs566116310	74765645	T	C
8	rs78005654	74765784	C	T
8	rs149049385	74766435	T	A
8	rs550080715	74766607	T	C
8	rs78281640	74766701	C	T
8	rs555668176	74766967	T	G
8	rs79778747	74767203	C	T
8	rs114212176	74767395	A	G
8	rs76567900	74767398	G	T
8	rs192466166	74767533	C	T
8	rs555633483	74767557	A	C
8	rs575937863	74767728	G	A
8	rs11985000	74767729	A	C
8	rs13257296	74768240	T	A
8	rs184734172	74768390	C	A
8	rs557527489	74768405	C	T
8	rs181356610	74768667	C	T
8	rs11779069	74768760	T	C
8	rs113360615	74768780	A	T
8	rs111314465	74768794	G	C
8	rs145286646	74768840	A	C
8	rs138087789	74769233	C	T
8	rs541069601	74769312	C	T
8	rs181679177	74769483	G	A
8	rs142668005	74769859	C	T
8	rs111716658	74770075	C	T
8	rs577829340	74770110	C	T
8	rs183151696	74770142	C	T
8	rs7845546	74770186	G	A
8	rs193285509	74770198	A	G
8	rs62508057	74770215	C	T
8	rs191748564	74770705	T	A
8	rs148756958	74771298	T	C
8	rs118097234	74772139	G	C
8	rs181043551	74772181	G	A
8	rs532123049	74772428	G	A
8	rs117470175	74772503	C	T
8	rs77548754	74772767	A	T
8	rs145675720	74772798	C	A
8	rs572670094	74772809	G	A
8	rs182143579	74772965	A	G
8	rs535819062	74773313	T	C
8	rs75523017	74773395	A	G
8	rs71527232	74773850	T	C
8	rs535935414	74773884	T	C
8	rs13280128	74774444	T	C
8	rs199973369	74774998	T	C
8	rs550602648	74775736	T	C
8	rs541224524	74776040	C	T
8	rs193025681	74776080	G	T
8	rs117326698	74776265	A	G
8	rs547184951	74776435	A	C
8	rs540839796	74776728	A	G
8	rs559475690	74776800	A	G
8	rs2383921	74776802	A	G
8	rs55746838	74777130	A	C
8	rs551449356	74777197	C	T
8	rs534901435	74777375	A	G
8	rs35662899	74777610	A	G
8	rs34940205	74777954	C	T
8	rs118144775	74778239	A	G
8	rs6993718	74778241	G	A
8	rs191063456	74778405	T	C
8	rs561002148	74779081	A	G
8	rs550415388	74779233	T	C
8	rs564643181	74779681	G	A
8	rs531942670	74779685	A	G
8	rs140778174	74779840	C	G
8	rs34011947	74779893	G	C
8	rs560397938	74780256	A	T
8	rs71500509	74780327	T	C
8	rs34135334	74780689	T	C
8	rs117791188	74780704	C	T
8	rs537249098	74781540	A	C
8	rs574489423	74781653	T	C
8	rs535076252	74781654	G	A
8	rs553704540	74781671	G	A
8	rs187449460	74781702	A	G
8	rs187696684	74781951	C	T
8	rs192612201	74781971	C	T
8	rs374233550	74782023	T	C
8	rs567789837	74782024	G	A
8	rs535515742	74782034	A	G
8	rs553623138	74782059	C	T
8	rs184311046	74782226	A	C
8	rs527310994	74782346	C	G
8	rs184897586	74782443	C	A
8	rs34722969	74782696	C	T
8	rs563609389	74782854	T	C
8	rs180965642	74782858	G	A
8	rs200901398	74783062	A	G
8	rs967555	74783087	A	C
8	rs139677041	74783119	C	A
8	rs571152348	74783615	G	A
8	rs377501113	74783790	C	A
8	rs59570696	74783793	C	A
8	rs182872018	74784362	A	G
8	rs72661830	74784684	A	C
8	rs528120471	74784755	C	T
8	rs546441176	74784776	C	A
8	rs569070525	74784883	C	G
8	rs192444763	74785039	T	C
8	rs184732461	74785089	A	T
8	rs112971459	74785150	C	T
8	rs111300362	74785187	T	A
8	rs184605372	74785548	A	G
8	rs143222432	74785719	A	C
8	rs116935112	74785792	C	G
8	rs181461567	74785864	T	C
8	rs75085588	74785903	A	T
8	rs553932954	74786013	A	C
8	rs142949736	74786321	A	T
8	rs536140487	74786441	T	C
8	rs186515626	74786449	A	G
8	rs13249147	74786459	A	G
8	rs113470966	74786522	T	C
8	rs11774020	74786615	A	C
8	rs139841939	74786622	A	G
8	rs544465564	74786652	A	G
8	rs149699111	74787028	C	T
8	rs556031526	74787477	T	C
8	rs7846586	74787734	T	C
8	rs74603327	74788005	A	C
8	rs543268168	74788438	C	G
8	rs7835483	74788725	A	T
8	rs547563683	74788844	C	G
8	rs7817393	74788975	G	A
8	rs577572832	74789103	A	G
8	rs192833848	74789120	C	T
8	rs561465151	74789142	T	C
8	rs561249792	74789163	C	T
8	rs575963799	74789307	G	A
8	rs569669872	74789337	C	T
8	rs565509866	74789871	G	A
8	rs138836581	74789956	A	G
8	rs563133097	74790032	T	C
8	rs143679538	74790285	T	C
8	rs552602113	74790505	T	G
8	rs73323813	74790601	C	G
8	rs528353091	74790613	T	C
8	rs546529212	74790635	T	C
8	rs115619025	74790646	A	C
8	rs550763097	74790660	A	G
8	rs569355283	74790709	T	C
8	rs566914210	74790747	C	G
8	rs570901986	74790862	A	C
8	rs548749492	74791140	C	A
8	rs34584592	74791162	C	G
8	rs371925720	74791226	T	G
8	rs181028173	74791292	G	C
8	rs554494135	74791327	T	C
8	rs76270763	74791524	C	A
8	rs56189306	74791700	G	A
8	rs558518637	74791855	A	T
8	rs59714267	74792351	A	G
8	rs59438660	74792394	G	A
8	rs188479666	74792571	A	G
8	rs547569716	74792588	G	T
8	rs537456982	74792757	G	A
8	rs79894954	74792822	G	A
8	rs547734000	74793126	A	T
8	rs565890708	74793205	T	C
8	rs78308839	74793436	G	A
8	rs10093248	74793786	T	A
8	rs111504660	74793865	T	C
8	rs189324537	74794053	G	C
8	rs35862289	74794168	C	G
8	rs150743841	74794522	G	A
8	rs139114210	74794628	A	G
8	rs573665648	74794738	A	G
8	rs117185177	74794756	A	G
8	rs13276799	74794869	A	C
8	rs528519127	74795541	A	G
8	rs539349881	74795560	T	G
8	rs185922622	74795684	C	T
8	rs140580540	74795764	T	C
8	rs564016400	74795949	G	A
8	rs561500295	74795993	G	T
8	rs532952698	74796092	T	G
8	rs144531916	74796298	C	T
8	rs534803788	74796302	C	G
8	rs76670991	74796334	G	A
8	rs142642550	74796440	A	C
8	rs548911481	74796748	C	A
8	rs7822163	74797117	G	C
8	rs562939332	74797319	C	G
8	rs145615036	74797352	A	T
8	rs79027004	74797384	T	C
8	rs192396817	74797544	A	C
8	rs185545929	74797602	T	C
8	rs7835163	74797718	G	A
8	rs35541360	74797937	T	C
8	rs77729407	74797995	A	G
8	rs145149536	74798037	G	C
8	rs62509262	74798621	A	G
8	rs554540166	74798775	C	A
8	rs112981873	74798939	T	G
8	rs113758317	74798979	G	C
8	rs117318545	74799528	G	C
8	rs569484795	74799608	A	G
8	rs570512127	74799820	A	G
8	rs556504065	74799961	G	A
8	rs535309959	74800148	T	C
8	rs534657683	74800369	T	C
8	rs28863555	74800722	A	G
8	rs139222496	74800741	T	C
8	rs6983756	74800786	G	A
8	rs186817283	74800908	C	A
8	rs149920930	74801094	C	G
8	rs113872255	74801486	G	C
8	rs113272999	74801834	A	G
8	rs187280822	74801930	A	G
8	rs561479205	74801984	A	C
8	rs192936738	74801985	A	G
8	rs547346733	74801988	G	C
8	rs551149910	74802118	C	T
8	rs7821097	74802170	C	G
8	rs575913664	74802538	T	A
8	rs34335355	74802622	T	C
8	rs374396545	74802750	T	C
8	rs111232234	74802811	A	G
8	rs35204486	74802859	T	C
8	rs141212367	74802915	G	A
8	rs183759134	74803007	A	G
8	rs570353366	74803278	A	G
8	rs77484810	74803510	C	T
8	rs181763996	74803873	T	C
8	rs78575968	74803945	G	A
8	rs539050015	74804345	T	C
8	rs376199052	74804349	T	G
8	rs111518973	74804490	T	C
8	rs11784838	74804577	A	T
8	rs188928458	74804595	A	G
8	rs552806685	74804645	T	C
8	rs16938741	74804726	G	A
8	rs7005883	74805083	G	C
8	rs76803972	74805085	T	C
8	rs138773280	74805205	T	C
8	rs147355124	74805364	A	T
8	rs34906477	74805386	G	T
8	rs148470072	74805563	T	C
8	rs548832550	74805670	G	T
8	rs188829577	74806295	T	C
8	rs1466489	74806569	C	T
8	rs111501068	74806696	C	G
8	rs184175984	74806724	C	A
8	rs538014399	74806992	T	C
8	rs375438040	74807104	G	A
8	rs564462444	74807123	A	G
8	rs376752904	74807168	T	A
8	rs367942819	74807170	C	A
8	rs562352635	74807268	G	A
8	rs33998663	74807372	C	T
8	rs73323838	74807495	G	A
8	rs112154317	74807522	T	C
8	rs79093330	74807612	A	G
8	rs117852129	74807651	T	C
8	rs79650280	74807821	G	A
8	rs142534818	74807925	T	A
8	rs550060331	74808102	G	A
8	rs535662239	74808142	C	G
8	rs186712112	74808327	C	T
8	rs550584473	74808390	A	G
8	rs6472804	74808403	G	A
8	rs138701261	74808824	G	A
8	rs77021356	74808836	T	C
8	rs569685419	74808871	G	C
8	rs150290165	74808993	A	G
8	rs6999208	74809059	T	G
8	rs112951212	74809073	G	T
8	rs556099050	74809099	G	A
8	rs529185920	74809199	G	C
8	rs10217047	74809210	A	C
8	rs61454579	74809358	T	A
8	rs10957689	74810030	A	C
8	rs190244170	74810193	G	A
8	rs113296456	74810408	A	G
8	rs13258782	74810467	G	A
8	rs146243661	74810804	C	T
8	rs543081591	74810854	T	C
8	rs569404092	74811119	A	G
8	rs184097742	74811124	A	G
8	rs7010227	74811317	A	G
8	rs188179269	74811420	T	C
8	rs118117370	74811494	C	T
8	rs60261585	74811576	C	T
8	rs187097006	74811820	C	T
8	rs191868638	74811828	G	T
8	rs150860333	74811841	A	G
8	rs533293316	74811842	A	G
8	rs560134796	74811856	T	C
8	rs7014951	74811857	A	G
8	rs567493337	74811933	T	C
8	rs112257129	74812044	A	G
8	rs57579526	74812148	T	C
8	rs62509263	74812271	C	T
8	rs572403947	74812356	C	T
8	rs527903062	74812376	A	C
8	rs536318970	74812377	T	A
8	rs12375397	74812518	A	G
8	rs73323841	74812571	C	A
8	rs573201830	74812622	A	G
8	rs117047060	74812673	C	T
8	rs141196121	74812678	G	A
8	rs143491462	74812729	G	C
8	rs62509264	74812800	T	G
8	rs559848669	74812803	G	A
8	rs534128322	74813239	A	G
8	rs181489032	74813280	C	A
8	rs141872571	74813453	C	T
8	rs12674918	74813531	C	T
8	rs62509265	74813642	A	G
8	rs548089952	74813661	C	A
8	rs562586503	74813887	A	T
8	rs529791298	74813975	T	C
8	rs181340397	74813999	A	G
8	rs28783198	74814137	T	C
8	rs191031252	74814186	A	G
8	rs6988343	74814261	C	G
8	rs181979916	74814784	A	G
8	rs574297127	74815014	A	G
8	rs11785825	74815025	T	C
8	rs144731080	74815092	A	G
8	rs182951848	74815211	A	G
8	rs563974848	74815248	G	A
8	rs78575693	74815298	T	A
8	rs539591228	74815560	G	T
8	rs190206927	74815686	A	G
8	rs13275023	74815813	C	G
8	rs75281088	74815833	A	G
8	rs2054598	74816788	G	T
8	rs570005481	74816871	A	T
8	rs11777718	74817097	C	T
8	rs78855950	74817192	T	G
8	rs73333872	74817339	G	A
8	rs147966812	74817538	G	T
8	rs192696793	74817559	C	T
8	rs188984850	74817919	G	A
8	rs1842664	74818138	C	G
8	rs1842665	74818529	A	G
8	rs73333877	74818691	T	G
8	rs150143128	74818870	T	C
8	rs3955289	74818932	T	A
8	rs536437624	74819015	A	G
8	rs149594680	74819059	T	C
8	rs147236776	74819187	T	C
8	rs4737396	74819410	T	G
8	rs182830757	74819597	T	C
8	rs4738396	74819715	G	A
8	rs191300952	74819835	A	C
8	rs182844372	74819897	T	C
8	rs564977529	74819928	C	G
8	rs117762300	74819956	T	C
8	rs529978008	74819957	A	G
8	rs1115886	74820084	T	G
8	rs552126021	74820115	G	T
8	rs28880285	74820171	A	C
8	rs140197902	74820202	G	A
8	rs192346510	74820556	A	G
8	rs151095155	74820562	C	T
8	rs11779611	74820912	G	A
8	rs559895137	74821155	T	A
8	rs112728092	74821218	C	G
8	rs534686528	74821239	G	A
8	rs28861135	74821930	A	G
8	rs28791805	74822395	T	C
8	rs534309091	74822540	T	C
8	rs28871925	74822606	T	C
8	rs183051432	74822671	G	A
8	rs189811259	74822950	T	C
8	rs183104201	74822954	A	G
8	rs187694196	74823063	A	G
8	rs111833849	74823184	T	A
8	rs563643762	74823208	T	C
8	rs549433490	74823224	C	T
8	rs539128920	74823505	T	C
8	rs551086373	74823506	A	G
8	rs192831590	74823547	T	C
8	rs60165243	74823606	A	G
8	rs538827303	74824266	G	A
8	rs7842194	74824386	C	A
8	rs11776541	74824542	G	C
8	rs186820132	74824815	G	A
8	rs9643418	74824879	G	C
8	rs536718527	74825056	G	C
8	rs540615352	74825118	G	C
8	rs181188224	74825165	T	C
8	rs544518245	74825258	C	A
8	rs542051468	74825298	T	C
8	rs143847717	74825363	A	G
8	rs561642649	74825534	G	C
8	rs10100862	74825543	A	C
8	rs28810499	74825638	G	A
8	rs558875810	74825699	A	G
8	rs28856612	74825770	A	G
8	rs116906418	74825862	A	G
8	rs539968200	74825928	T	C
8	rs556185092	74826109	T	G
8	rs140865830	74826252	T	C
8	rs116173856	74826283	C	T
8	rs2086544	74826299	A	G
8	rs28524751	74826389	A	G
8	rs10102123	74826433	A	G
8	rs536120021	74826472	A	G
8	rs4738398	74826481	A	G
8	rs35687905	74826565	C	T
8	rs188473252	74826712	G	T
8	rs547813307	74826939	A	G
8	rs6991206	74826999	A	G
8	rs553731394	74827272	C	G
8	rs572205649	74827306	G	A
8	rs545707326	74827307	A	C
8	rs148082325	74827325	T	C
8	rs191943476	74827853	A	G
8	rs535578062	74827870	G	A
8	rs2054599	74828164	T	A
8	rs193209313	74828398	T	C
8	rs547440946	74828415	G	A
8	rs34465731	74828457	C	A
8	rs373950985	74828508	C	A
8	rs190117288	74828578	C	T
8	rs75673050	74828653	A	G
8	rs560177897	74828999	C	T
8	rs535499985	74829277	A	G
8	rs35067039	74829507	T	C
8	rs6472810	74829717	A	G
8	rs184424994	74829809	C	T
8	rs181320692	74830042	T	C
8	rs573897149	74830284	T	C
8	rs190790687	74830343	A	C
8	rs557456941	74830406	A	C
8	rs75794298	74830409	A	C
8	rs111875824	74830412	C	A
8	rs576992471	74830675	A	G
8	rs117561037	74830853	C	T
8	rs142087749	74830955	T	C
8	rs192413307	74831069	A	G
8	rs10090968	74831962	A	T
8	rs60877288	74832059	T	C
8	rs533889980	74832112	T	C
8	rs11525090	74832113	A	G
8	rs10104519	74832221	T	C
8	rs542424986	74832222	A	G
8	rs117854681	74832672	T	A
8	rs538029758	74832685	C	T
8	rs59478118	74832712	A	G
8	rs6994422	74832814	A	C
8	rs556545361	74832833	G	A
8	rs540363460	74833163	T	G
8	rs544207874	74833247	C	T
8	rs574724956	74833468	C	G
8	rs61381228	74833499	T	C
8	rs35717533	74833598	G	A
8	rs182682690	74833688	C	A
8	rs143242541	74833803	G	C
8	rs62509298	74833921	G	A
8	rs540058878	74833949	A	G
8	rs192373747	74834154	T	C
8	rs62509299	74834195	A	G
8	rs62509300	74834339	A	G
8	rs7834666	74834480	G	T
8	rs7834393	74834491	T	C
8	rs570555120	74834661	C	A
8	rs192700011	74834753	C	T
8	rs576441857	74835061	C	T
8	rs541444758	74835165	A	T
8	rs538890226	74835252	C	T
8	rs188980834	74835301	G	C
8	rs531036691	74835321	A	T
8	rs535383045	74835340	C	T
8	rs12156066	74835687	T	G
8	rs144452215	74835740	A	G
8	rs12156070	74835784	A	G
8	rs189320133	74835870	A	C
8	rs180786130	74835881	T	C
8	rs569858098	74836067	A	C
8	rs28776518	74836118	A	C
8	rs555318754	74836152	C	T
8	rs574066466	74836197	T	C
8	rs9918778	74836214	G	A
8	rs547060850	74836293	T	C
8	rs575878013	74836652	T	C
8	rs542977958	74836669	G	A
8	rs558973237	74836843	C	T
8	rs140539049	74836859	A	T
8	rs77857059	74837008	C	T
8	rs138497542	74837637	T	C
8	rs142950089	74837666	A	T
8	rs143341821	74837729	T	A
8	rs28709309	74837731	A	T
8	rs182541985	74837839	A	G
8	rs187905726	74837881	T	C
8	rs112119741	74838120	A	G
8	rs577335259	74838748	C	T
8	rs6998569	74838796	A	G
8	rs28408271	74838898	C	G
8	rs28379101	74838949	T	G
8	rs546204454	74839076	A	G
8	rs57466320	74839255	A	C
8	rs145573309	74839326	C	G
8	rs11774036	74839717	G	A
8	rs148736110	74839749	T	C
8	rs548245001	74839860	C	T
8	rs146826321	74840000	G	A
8	rs536070117	74840255	T	C
8	rs140498657	74840507	A	G
8	rs117631503	74840643	G	T
8	rs60277310	74840696	T	C
8	rs56934038	74840709	G	A
8	rs79689142	74841088	C	T
8	rs545865880	74841236	G	C
8	rs570397589	74841258	A	G
8	rs28560364	74841298	G	A
8	rs146621783	74841326	C	T
8	rs141101190	74841358	T	C
8	rs150238725	74841797	T	C
8	rs552213348	74841857	A	G
8	rs75014161	74842019	G	C
8	rs58220553	74842178	C	T
8	rs189558467	74842503	A	C
8	rs531341661	74842570	G	A
8	rs59939176	74842581	T	C
8	rs35084941	74842726	T	A
8	rs184137865	74842760	C	T
8	rs574048454	74842797	A	G
8	rs575842609	74842908	T	C
8	rs186478424	74843341	A	C
8	rs150805300	74843373	T	C
8	rs139138433	74843421	T	G
8	rs541657209	74843453	C	A
8	rs56225732	74843459	T	C
8	rs117181539	74843460	A	G
8	rs140491197	74843534	G	A
8	rs181539006	74843752	T	C
8	rs13254338	74843835	T	C
8	rs28593510	74843895	T	C
8	rs185773126	74844003	A	G
8	rs9773392	74844041	G	A
8	rs189803081	74844093	G	A
8	rs563427564	74844220	T	C
8	rs139621360	74844438	A	G
8	rs183118664	74844487	T	G
8	rs187702325	74844681	C	T
8	rs112643785	74844694	T	G
8	rs142450377	74844725	G	T
8	rs7012845	74844909	C	T
8	rs192689754	74845159	C	T
8	rs75098972	74845408	A	T
8	rs76635776	74845525	A	G
8	rs10110177	74845633	T	C
8	rs147089308	74845805	T	A
8	rs28379621	74846018	T	C
8	rs142083041	74846558	T	C
8	rs183883943	74847028	C	A
8	rs554725229	74847422	A	C
8	rs34257553	74847510	G	A
8	rs11787158	74847760	C	T
8	rs551925758	74848201	A	T
8	rs112627456	74848272	T	C
8	rs1971967	74848386	A	G
8	rs146002031	74848424	C	A
8	rs555302905	74848643	T	C
8	rs527428488	74848888	A	C
8	rs190243892	74848916	G	A
8	rs185229716	74848990	C	T
8	rs112331247	74848993	G	A
8	rs11784699	74849178	T	G
8	rs146102739	74849305	A	G
8	rs139688703	74849505	T	G
8	rs11775394	74849782	C	T
8	rs555830647	74849964	C	T
8	rs145518245	74849982	A	T
8	rs78027433	74850024	T	C
8	rs545632229	74850150	T	C
8	rs117674125	74850445	T	C
8	rs13270083	74850459	A	G
8	rs543081274	74851023	G	T
8	rs567893014	74851169	T	A
8	rs556323373	74851230	C	A
8	rs6997394	74851301	A	G
8	rs187075071	74851430	A	G
8	rs547007522	74851463	A	G
8	rs150297601	74851617	C	T
8	rs189858017	74851748	G	C
8	rs528616609	74851789	C	G
8	rs111475936	74852005	A	G
8	rs57393481	74852070	G	A
8	rs138659258	74852117	A	C
8	rs545071724	74852248	G	T
8	rs181230521	74852249	A	G
8	rs200014844	74852314	G	A
8	rs111786896	74852318	G	A
8	rs11781423	74852603	T	A
8	rs35197787	74852660	A	G
8	rs187293330	74853088	A	G
8	rs112097791	74853281	A	G
8	rs141393727	74853452	T	C
8	rs192045796	74853513	T	C
8	rs183641910	74853548	G	C
8	rs150828981	74853595	A	G
8	rs1038292	74853706	C	T
8	rs190092749	74853707	A	G
8	rs75512109	74854441	C	T
8	rs574870040	74854560	T	C
8	rs117976101	74854845	T	A
8	rs566308531	74854912	A	G
8	rs140911368	74854935	C	T
8	rs552004889	74854947	T	A
8	rs532537537	74855306	A	G
8	rs576840518	74855441	A	C
8	rs145486977	74855450	A	G
8	rs148852383	74855544	G	T
8	rs6984696	74855616	C	A
8	rs117434976	74855635	A	C
8	rs6984825	74855637	T	C
8	rs77073898	74855720	T	C
8	rs566203128	74855798	T	G
8	rs568387820	74856119	T	C
8	rs558301197	74856367	C	T
8	rs570028063	74856368	T	C
8	rs190588198	74856446	C	T
8	rs555109377	74856722	G	A
8	rs577768150	74857120	C	T
8	rs4738400	74857165	T	C
8	rs561699814	74857278	G	A
8	rs138785226	74857541	G	A
8	rs549224882	74857644	A	G
8	rs191297336	74857706	G	T
8	rs55760623	74857767	T	C
8	rs55829836	74857808	T	A
8	rs545202359	74858127	T	C
8	rs571585009	74858384	G	T
8	rs542496935	74859110	C	A
8	rs55903314	74859123	G	T
8	rs189821816	74859253	A	G
8	rs113899393	74859292	G	C
8	rs546733690	74859466	T	C
8	rs189198301	74859518	A	G
8	rs72661841	74859563	C	T
8	rs72661842	74860155	A	G
8	rs114058520	74860306	T	A
8	rs530095633	74860362	A	G
8	rs186966592	74860640	C	T
8	rs4738401	74860756	G	T
8	rs7825810	74861003	G	A
8	rs566472096	74861070	G	A
8	rs7830335	74861484	A	G
8	rs189769458	74861662	C	T
8	rs78090395	74861724	G	A
8	rs118011928	74861809	A	G
8	rs57014813	74861853	A	C
8	rs538048777	74861862	G	A
8	rs182845424	74862552	G	A
8	rs535906579	74863037	G	A
8	rs144607796	74863113	A	G
8	rs558482222	74863145	T	A
8	rs574169042	74863394	G	C
8	rs564190258	74863498	A	G
8	rs539828729	74863675	G	A
8	rs183897428	74863699	G	A
8	rs553434082	74863924	C	G
8	rs72661843	74864021	T	C
8	rs1277916	74864055	T	G
8	rs557568035	74864549	C	G
8	rs118027082	74864575	A	G
8	rs12547656	74864598	C	A
8	rs545436912	74864656	C	T
8	rs180820736	74864743	T	C
8	rs530007053	74864790	A	C
8	rs571457579	74864885	A	G
8	rs185218745	74864909	A	G
8	rs74512258	74865154	G	A
8	rs183908449	74865299	T	C
8	rs565274487	74865456	A	G
8	rs183810237	74865509	T	C
8	rs141752386	74865606	A	G
8	rs577894897	74865679	G	A
8	rs187897553	74865791	C	T
8	rs138436265	74865915	C	A
8	rs191946091	74865972	T	C
8	rs74629544	74866122	T	C
8	rs12546223	74866217	C	T
8	rs554625493	74866332	C	T
8	rs573025895	74866334	A	C
8	rs12546262	74866391	G	T
8	rs77472206	74866447	C	T
8	rs79696746	74866577	C	T
8	rs563245910	74866582	G	C
8	rs192428734	74866669	A	G
8	rs190767835	74866789	G	A
8	rs72661846	74866919	A	G
8	rs181644215	74867082	C	T
8	rs188502481	74867237	A	C
8	rs527890100	74867296	G	T
8	rs568779831	74867529	A	C
8	rs548091184	74867541	C	T
8	rs189809290	74867638	T	C
8	rs557734989	74867684	C	T
8	rs536108772	74867755	T	C
8	rs554551137	74867774	A	G
8	rs72661848	74867927	G	C
8	rs564805001	74867947	T	C
8	rs371387163	74868122	C	A
8	rs12676883	74868305	C	T
8	rs72661849	74868374	A	G
8	rs7822073	74868478	T	C
8	rs192418542	74868479	A	G
8	rs554489756	74868513	A	G
8	rs544251091	74868584	C	T
8	rs117190982	74868593	T	C
8	rs574088047	74868618	G	T
8	rs7838628	74868721	T	C
8	rs72661850	74868909	G	A
8	rs568600333	74869161	A	C
8	rs145134646	74869223	A	G
8	rs537287817	74869279	C	G
8	rs574224300	74869423	T	G
8	rs541549943	74869444	C	G
8	rs73687113	74869599	A	G
8	rs73687114	74869616	A	G
8	rs116900690	74869789	G	T
8	rs547919819	74869852	C	A
8	rs4276685	74870010	C	A
8	rs575569204	74870082	T	C
8	rs564043546	74870125	G	T
8	rs56145111	74870230	T	C
8	rs142448092	74870298	A	G
8	rs6415630	74870515	C	T
8	rs7002128	74870537	G	T
8	rs1559797	74870647	G	A
8	rs193291848	74870862	T	A
8	rs571826044	74871056	T	C
8	rs900130	74871099	C	T
8	rs13248745	74871168	C	T
8	rs75766655	74871172	A	G
8	rs900131	74871324	G	A
8	rs551178267	74871571	A	G
8	rs190349652	74871840	G	A
8	rs575303735	74872014	C	T
8	rs554502756	74872137	G	A
8	rs117349293	74872254	C	T
8	rs113663771	74872377	A	G
8	rs573212411	74872703	C	G
8	rs76203594	74872728	C	T
8	rs117044000	74872886	A	C
8	rs546545137	74873096	A	C
8	rs566984473	74873369	T	C
8	rs141359972	74873401	C	G
8	rs16938746	74873466	A	G
8	rs72661851	74873578	A	G
8	rs117946138	74873606	T	C
8	rs17317020	74873669	T	C
8	rs538285537	74873893	A	C
8	rs112748538	74873968	A	G
8	rs117238217	74874096	A	G
8	rs28499112	74874231	C	A
8	rs28582330	74874234	C	G
8	rs181965062	74874731	A	G
8	rs560229896	74874827	A	C
8	rs527468227	74874916	G	C
8	rs568460341	74875108	G	T
8	rs529309028	74875134	C	T
8	rs186387234	74875218	G	A
8	rs545152736	74875287	T	C
8	rs10504551	74875342	T	C
8	rs537502855	74875347	C	T
8	rs142187569	74875356	C	T
8	rs12541216	74875358	G	A
8	rs546085681	74875447	T	G
8	rs543922357	74875486	A	G
8	rs10504552	74875565	T	A
8	rs146212113	74875680	C	T
8	rs80230580	74876281	T	C
8	rs72661853	74876293	T	A
8	rs10504553	74876403	T	C
8	rs547513892	74876590	C	A
8	rs144492059	74876732	C	G
8	rs185833725	74877074	A	C
8	rs191101215	74877084	G	A
8	rs79875051	74877089	T	C
8	rs533081170	74877229	C	T
8	rs2433208	74877351	C	T
8	rs72661854	74877533	T	C
8	rs72661855	74877808	C	A
8	rs145157840	74878214	T	G
8	rs12547746	74878696	C	T
8	rs548938403	74879070	C	T
8	rs16938747	74879087	G	C
8	rs72661857	74879123	G	C
8	rs112247964	74879294	A	T
8	rs573157673	74879384	G	A
8	rs534503403	74879396	A	G
8	rs559333030	74879470	T	C
8	rs2929505	74879827	T	C
8	rs7002901	74879983	A	G
8	rs4738402	74880319	G	A
8	rs4738403	74880374	C	G
8	rs558082825	74881229	T	C
8	rs151074347	74881339	T	C
8	rs541632659	74881396	G	A
8	rs7013120	74881674	A	G
8	rs200032996	74881817	C	T
8	rs78020774	74881951	C	A
8	rs554071206	74882188	C	A
8	rs183551133	74882910	C	T
8	rs576561570	74882964	A	G
8	rs6980839	74883094	A	C
8	rs569918195	74883095	C	A
8	rs531267074	74883114	C	A
8	rs183623429	74883226	C	G
8	rs147357283	74883257	A	G
8	rs138180872	74883265	G	C
8	rs555858336	74883343	A	C
8	rs34432301	74883532	G	A
8	rs117260475	74883605	C	T
8	rs34808941	74883701	T	G
8	rs547037106	74883808	A	G
8	rs186794408	74884109	A	C
8	rs4738406	74884255	T	C
8	rs144261496	74884270	T	C
8	rs559389169	74884308	C	T
8	rs567358129	74884494	T	A
8	rs6990813	74884530	T	G
8	rs557090120	74884565	T	C
8	rs377009926	74884748	C	G
8	rs142965666	74884883	G	A
8	rs541891295	74884885	T	C
8	rs111512857	74884942	T	C
8	rs78209135	74884999	C	T
8	rs556834135	74885214	T	C
8	rs550844536	74885277	A	G
8	rs534500628	74885703	T	C
8	rs185365092	74885723	T	G
8	rs529684252	74885803	A	G
8	rs184892679	74886046	T	C
8	rs528320357	74886117	G	A
8	rs189805014	74886145	T	C
8	rs77333231	74886202	A	G
8	rs146965404	74886299	A	G
8	rs566881575	74886391	A	G
8	rs187278210	74886418	A	G
8	rs4434614	74886732	A	G
8	rs10113791	74887093	C	G
8	rs188412284	74887242	T	C
8	rs575293119	74887716	A	G
8	rs73687116	74887742	C	T
8	rs72661859	74887760	A	G
8	rs12682285	74888049	C	T
8	rs113104849	74888126	A	T
8	rs141235801	74888253	A	C
8	rs533644595	74888335	C	A
8	rs558091192	74888338	A	C
8	rs570468757	74888339	A	G
8	rs556447943	74888422	T	C
8	rs200386494	74888478	T	G
8	rs2306486	74888494	T	C
8	rs8075	74888616	C	G
8	rs12548461	74888857	G	C
8	rs975915	74888893	C	G
8	rs185129965	74889443	A	G
8	rs149223154	74889598	G	T
8	rs191566003	74889672	T	C
8	rs4737398	74889865	C	G
8	rs55900240	74889950	C	G
8	rs147924992	74890390	T	C
8	rs541304913	74890393	G	A
8	rs180875752	74890418	G	T
8	rs7010599	74890431	C	T
8	rs58785764	74890569	A	C
8	rs112472617	74890600	A	G
8	rs113991693	74890716	G	A
8	rs62509308	74890798	G	A
8	rs537551377	74890825	A	T
8	rs62509309	74890961	G	A
8	rs113669789	74890985	T	C
8	rs7000588	75047255	G	A
8	rs568350385	75047258	A	G
8	rs114452785	75047353	A	C
8	rs189074282	75047384	G	A
8	rs7014569	75047501	A	G
8	rs7014701	75047598	A	G
8	rs575871265	75047621	C	A
8	rs188576759	75047816	T	C
8	rs2133553	75047971	G	T
8	rs2173577	75048006	C	A
8	rs2173576	75048040	G	A
8	rs4607599	75048111	A	G
8	rs10282976	75048172	C	G
8	rs73334457	75048227	T	G
8	rs11783882	75048599	T	C
8	rs558740040	75048803	T	C
8	rs74676210	75048956	G	C
8	rs28465550	75049087	T	G
8	rs28421012	75049203	A	T
8	rs139750660	75049236	C	T
8	rs144553478	75049322	A	T
8	rs75374205	75049516	A	G
8	rs558323521	75049681	T	C
8	rs190762315	75049722	T	G
8	rs548233641	75049761	A	T
8	rs368481713	75049790	A	G
8	rs574638798	75049895	A	G
8	rs12675029	75050123	C	T
8	rs544146961	75050126	G	A
8	rs148816812	75050173	C	A
8	rs187767888	75050252	T	C
8	rs568734640	75050565	T	A
8	rs185035655	75050695	A	G
8	rs6472822	75050742	C	T
8	rs73334469	75051023	G	A
8	rs1346137	75051207	G	C
8	rs12681707	75051236	T	C
8	rs79137273	75051312	G	T
8	rs112080664	75051478	T	C
8	rs955228	75051556	G	T
8	rs1808016	75051696	T	C
8	rs61415806	75051709	T	C
8	rs111870492	75051816	C	T
8	rs117211400	75051885	A	G
8	rs556872502	75051932	G	A
8	rs539289623	75051935	G	A
8	rs557913771	75051940	A	G
8	rs16938803	75052065	A	G
8	rs113827319	75052264	A	T
8	rs189216286	75052288	T	C
8	rs139568343	75052359	G	A
8	rs10504561	75052515	T	C
8	rs6472823	75052569	A	C
8	rs181810402	75052584	T	C
8	rs2133552	75052641	T	G
8	rs553379222	75052693	A	G
8	rs148761435	75052869	A	G
8	rs563201076	75053117	C	T
8	rs565300925	75053127	G	C
8	rs139087425	75053184	T	C
8	rs9643681	75053245	G	T
8	rs147549869	75053271	T	A
8	rs10957696	75053297	G	A
8	rs7008430	75053542	G	A
8	rs575832592	75053546	A	G
8	rs185228516	75053567	T	G
8	rs62510978	75053578	T	G
8	rs189996472	75053756	T	G
8	rs183344505	75053870	C	T
8	rs147855437	75053971	C	T
8	rs148909819	75054086	G	A
8	rs16938804	75054094	T	C
8	rs79619890	75054341	T	C
8	rs188085132	75054380	C	G
8	rs10504562	75054462	C	T
8	rs79138642	75054594	T	C
8	rs116209633	75054747	A	G
8	rs12547483	75055005	G	A
8	rs17249164	75055057	A	G
8	rs184691974	75055263	T	A
8	rs61560733	75055448	A	T
8	rs565090487	75055515	T	C
8	rs7831656	75055706	C	T
8	rs16938806	75055722	C	T
8	rs149441392	75055728	C	T
8	rs11776976	75055819	T	C
8	rs538096949	75055828	A	G
8	rs567627859	75056273	T	C
8	rs962193	75056433	G	T
8	rs111482878	75056628	A	G
8	rs16938807	75056939	T	C
8	rs17249304	75057013	A	G
8	rs4302831	75057308	T	C
8	rs576428005	75057364	G	C
8	rs4552894	75057396	T	C
8	rs573741530	75057485	A	G
8	rs140389132	75057536	A	C
8	rs375962771	75057570	C	G
8	rs193232680	75057839	C	T
8	rs185528853	75058121	C	G
8	rs138343428	75058145	C	T
8	rs180730957	75058335	C	T
8	rs561444164	75058711	T	C
8	rs559626786	75058837	A	G
8	rs2977047	75059092	C	T
8	rs2912302	75059291	G	T
8	rs2912304	75059394	T	C
8	rs533265148	75059436	T	C
8	rs531647095	75059510	T	G
8	rs141549333	75059538	G	C
8	rs186855843	75059720	G	A
8	rs74458548	75059888	C	T
8	rs190196516	75059925	G	A
8	rs16938808	75059951	A	G
8	rs1353869	75059965	T	C
8	rs144014951	75060103	G	T
8	rs147306452	75060240	A	G
8	rs144346593	75060630	C	T
8	rs542902729	75060759	A	T
8	rs561141626	75060760	G	A
8	rs573001990	75060797	T	C
8	rs78274490	75060859	C	T
8	rs61672745	75060967	A	G
8	rs184602982	75061007	A	G
8	rs548647194	75061066	G	A
8	rs2956054	75061120	G	A
8	rs557005925	75061310	A	G
8	rs17249487	75061350	G	A
8	rs2977049	75061454	G	A
8	rs144441018	75061621	G	A
8	rs560651722	75061890	T	C
8	rs116525719	75061934	G	T
8	rs73334500	75061974	G	A
8	rs80183097	75062170	T	C
8	rs534051836	75062320	G	A
8	rs116917594	75062461	T	A
8	rs75308254	75062539	T	C
8	rs73336205	75062604	C	A
8	rs16938809	75062690	G	A
8	rs572451220	75063231	A	G
8	rs16938810	75063512	A	C
8	rs1499653	75063569	T	G
8	rs555952509	75063625	G	A
8	rs16938811	75063704	C	T
8	rs1499652	75063708	A	C
8	rs558147994	75063745	T	C
8	rs188174709	75063796	T	C
8	rs574213278	75063892	G	A
8	rs541248021	75063907	T	C
8	rs138679217	75063912	A	G
8	rs16938812	75063969	A	G
8	rs16938813	75064173	A	G
8	rs2936677	75064339	G	A
8	rs148160909	75064430	T	C
8	rs549351061	75064599	T	A
8	rs529149142	75064604	C	T
8	rs142727156	75064876	G	C
8	rs73336218	75065161	G	C
8	rs73336220	75065322	G	A
8	rs79970721	75065330	T	C
8	rs73336226	75065446	C	G
8	rs143891030	75065479	T	G
8	rs541002866	75065647	C	G
8	rs184405770	75065766	G	A
8	rs73336228	75065853	A	G
8	rs2977050	75066008	T	A
8	rs140345113	75066029	T	G
8	rs552969048	75066088	C	G
8	rs73336237	75066094	T	C
8	rs2977051	75066116	A	G
8	rs73336245	75066331	T	C
8	rs77211236	75066365	A	G
8	rs77612524	75066434	T	C
8	rs181568411	75066457	A	T
8	rs73336249	75066513	C	T
8	rs374346495	75066537	T	C
8	rs575477255	75066607	T	C
8	rs73336251	75066677	A	G
8	rs78459975	75066814	G	A
8	rs140513678	75066924	T	A
8	rs191256268	75067066	G	A
8	rs2977052	75067213	A	G
8	rs142634574	75067343	A	G
8	rs188075448	75067515	A	C
8	rs80082257	75067993	A	C
8	rs56807498	75067994	A	C
8	rs188123666	75068029	C	T
8	rs1499646	75068112	C	T
8	rs560869292	75068319	A	C
8	rs16938814	75068340	A	G
8	rs143230639	75068353	G	C
8	rs56790091	75068354	G	A
8	rs114675328	75068456	A	C
8	rs148002588	75068461	A	T
8	rs2977053	75068691	G	A
8	rs2956051	75068729	A	G
8	rs543630891	75068738	C	A
8	rs146276852	75068892	A	C
8	rs570398244	75069041	A	G
8	rs139273075	75069058	A	G
8	rs185027018	75069218	A	G
8	rs78986243	75069231	A	C
8	rs554801007	75069239	C	G
8	rs147655620	75069468	A	G
8	rs111725987	75069795	A	G
8	rs72663607	75069803	A	G
8	rs181667065	75069821	A	C
8	rs562007710	75070086	G	T
8	rs186865386	75070120	T	G
8	rs2956050	75070251	G	A
8	rs112852609	75070257	T	C
8	rs117728069	75070562	T	G
8	rs2956049	75070968	C	T
8	rs559676105	75071197	G	A
8	rs577945037	75071205	C	T
8	rs376653562	75071410	T	C
8	rs189824610	75071411	A	G
8	rs569657280	75071757	A	C
8	rs567310507	75071792	C	A
8	rs139394278	75071803	A	G
8	rs150561307	75071843	G	C
8	rs2956048	75071919	C	A
8	rs530219890	75072108	A	G
8	rs187028782	75072394	A	T
8	rs149999367	75072556	A	G
8	rs4737406	75072567	A	G
8	rs147697967	75072653	G	C
8	rs546621841	75072717	C	G
8	rs3115787	75072900	A	G
8	rs527885828	75073145	C	A
8	rs193062730	75073169	A	C
8	rs147886795	75073210	G	A
8	rs185815913	75073215	T	C
8	rs189941092	75073216	A	G
8	rs536091830	75073262	C	T
8	rs75375953	75073431	G	A
8	rs75916672	75073511	T	G
8	rs542592085	75073528	T	C
8	rs111198881	75073688	G	C
8	rs111956910	75073909	T	C
8	rs144643064	75073910	A	G
8	rs138571312	75074028	G	A
8	rs537906033	75074095	C	T
8	rs62510981	75074194	T	C
8	rs4738429	75074215	G	A
8	rs558030504	75074232	A	G
8	rs2956044	75074823	A	C
8	rs554176785	75074840	T	C
8	rs149523954	75074895	G	T
8	rs2936676	75074938	A	G
8	rs191395757	75075057	G	A
8	rs62510982	75075136	G	T
8	rs7831218	75075280	T	C
8	rs7831341	75075353	T	C
8	rs2956043	75075354	A	G
8	rs16938815	75075439	C	T
8	rs148237865	75075471	T	G
8	rs142816977	75075552	C	G
8	rs190198436	75075638	T	C
8	rs570607910	75075860	C	A
8	rs75593366	75076119	T	A
8	rs557687055	75076133	A	G
8	rs57327287	75076264	A	G
8	rs1875063	75076276	A	C
8	rs1875064	75076307	G	A
8	rs530807918	75076314	C	T
8	rs79074244	75076405	G	A
8	rs77110792	75076464	T	A
8	rs2088661	75076918	C	G
8	rs2102044	75076931	C	T
8	rs76003420	75077115	C	G
8	rs75563380	75077132	C	T
8	rs189057808	75077154	A	G
8	rs12681747	75077155	C	T
8	rs1499647	75077233	G	A
8	rs78122745	75077314	T	G
8	rs12679587	75077386	T	G
8	rs552989062	75077693	T	C
8	rs146859571	75077792	A	G
8	rs17250031	75077959	C	T
8	rs565414786	75077996	A	G
8	rs539036843	75078063	G	A
8	rs534579144	75078209	G	A
8	rs546908005	75078225	G	C
8	rs538849303	75078376	A	C
8	rs1499648	75078545	C	A
8	rs145348527	75078574	T	G
8	rs1499649	75078627	C	T
8	rs1499650	75078682	A	C
8	rs180911324	75078685	T	A
8	rs2956042	75078802	T	A
8	rs78570028	75078926	T	C
8	rs76907284	75078967	T	C
8	rs2956040	75079020	G	A
8	rs2956039	75079185	G	A
8	rs1966013	75079186	C	T
8	rs138159613	75079332	C	G
8	rs547936761	75079488	G	C
8	rs56078609	75079571	A	G
8	rs7828947	75079690	T	C
8	rs188445688	75079928	A	G
8	rs148500134	75079978	A	C
8	rs16938817	75080095	G	A
8	rs2977054	75080275	C	T
8	rs190587621	75080360	A	G
8	rs568778861	75080481	T	C
8	rs75245276	75080510	A	T
8	rs540005545	75080529	C	A
8	rs143949886	75080612	A	G
8	rs1466841	75080633	A	G
8	rs79606050	75080724	C	T
8	rs374196243	75080856	A	G
8	rs1004376	75080870	G	A
8	rs200400492	75081111	T	A
8	rs146832840	75081245	G	C
8	rs77122737	75081335	G	C
8	rs1875065	75081376	T	C
8	rs193273686	75081525	A	G
8	rs187492385	75081728	T	C
8	rs115786584	75081758	G	C
8	rs76946963	75082318	G	A
8	rs35825003	75082347	T	C
8	rs149066858	75082370	A	G
8	rs11997603	75082515	C	T
8	rs151154583	75082529	A	G
8	rs573753022	75082600	T	C
8	rs541543613	75082612	A	G
8	rs559579864	75082620	C	T
8	rs141437937	75082642	A	G
8	rs544973966	75082674	T	G
8	rs112218250	75082759	T	C
8	rs74596279	75082950	T	C
8	rs77827960	75082957	A	G
8	rs551347145	75083005	G	C
8	rs2088662	75083138	T	C
8	rs2956037	75083169	A	G
8	rs114214503	75083189	C	T
8	rs112587256	75083216	C	T
8	rs2088663	75083285	C	T
8	rs551489611	75083356	T	C
8	rs150147527	75083448	A	G
8	rs554476883	75083463	T	C
8	rs79979962	75083496	T	C
8	rs138202687	75083508	T	G
8	rs2956036	75083559	G	T
8	rs540829086	75083598	A	T
8	rs77611588	75083754	A	G
8	rs149598611	75083759	G	C
8	rs75795030	75083913	A	G
8	rs554623225	75083949	A	C
8	rs78550858	75084072	C	T
8	rs182456842	75084200	A	G
8	rs183361935	75084534	T	C
8	rs187912352	75084557	T	C
8	rs549887703	75084603	T	G
8	rs191994247	75084647	C	G
8	rs192876005	75085210	G	A
8	rs2977056	75085270	A	G
8	rs77120850	75085393	C	A
8	rs372126333	75085577	A	C
8	rs79525012	75085623	C	T
8	rs562410910	75085710	G	A
8	rs80094720	75085719	C	T
8	rs145437963	75085735	A	T
8	rs189427549	75085807	T	C
8	rs570887699	75085860	A	G
8	rs141137949	75085871	G	A
8	rs568708180	75085890	G	A
8	rs2936678	75086015	T	G
8	rs147001652	75086079	A	G
8	rs117312618	75086187	T	G
8	rs2956035	75086235	A	G
8	rs547767761	75086436	T	C
8	rs184515936	75086474	C	T
8	rs11776691	75086644	C	T
8	rs200670450	75086648	T	C
8	rs2936679	75086734	C	T
8	rs36110445	75086836	A	G
8	rs79853158	75086906	G	A
8	rs562622660	75086924	T	C
8	rs181409160	75087078	T	C
8	rs13276959	75087205	T	G
8	rs1875066	75087266	C	T
8	rs190094194	75087294	T	C
8	rs1875067	75087343	C	T
8	rs74557887	75087480	T	C
8	rs2956034	75087484	G	T
8	rs181237699	75087609	T	C
8	rs146311369	75087919	G	C
8	rs182336220	75087963	T	C
8	rs10957697	75087978	G	T
8	rs2173579	75088047	G	C
8	rs80041758	75088082	T	C
8	rs34686114	75088111	T	C
8	rs149651225	75088153	G	A
8	rs564730689	75088250	G	A
8	rs565704156	75088253	G	A
8	rs142093933	75088289	T	G
8	rs77777004	75088362	C	T
8	rs188610588	75088459	T	C
8	rs191759490	75088502	C	T
8	rs1499654	75088530	A	G
8	rs183255060	75088565	G	C
8	rs541161772	75088691	A	G
8	rs2936680	75088702	A	G
8	rs530760012	75088766	G	C
8	rs567384513	75088825	T	A
8	rs2956033	75089158	C	G
8	rs2977057	75089222	C	T
8	rs113011268	75089277	G	A
8	rs77044158	75089355	A	G
8	rs74573150	75089387	A	G
8	rs530510575	75089407	G	A
8	rs149746076	75089413	A	G
8	rs2936681	75089482	T	C
8	rs192404315	75089595	A	G
8	rs74457760	75089598	T	C
8	rs73687161	75089721	T	C
8	rs2936682	75089724	G	C
8	rs181733984	75089852	G	A
8	rs75057932	75089943	G	T
8	rs2936690	75090095	C	A
8	rs76068920	75090107	C	T
8	rs2956032	75090119	C	G
8	rs2936689	75090201	C	A
8	rs564800666	75090495	C	T
8	rs74836413	75090512	G	A
8	rs527652022	75090660	C	T
8	rs556758527	75090712	T	C
8	rs2956030	75090732	A	G
8	rs189990465	75090742	A	C
8	rs138265143	75091117	A	G
8	rs114085237	75091224	G	C
8	rs2977058	75091285	T	A
8	rs6472825	75091578	C	T
8	rs112944027	75091715	T	C
8	rs117498755	75091784	T	C
8	rs551833336	75091785	A	G
8	rs2977061	75091816	T	G
8	rs185501565	75091838	T	C
8	rs80340551	75091882	T	C
8	rs1116362	75091982	A	G
8	rs559547682	75092037	A	G
8	rs139545213	75092049	A	G
8	rs193044424	75092097	T	C
8	rs549555217	75092113	A	G
8	rs375321612	75092123	T	C
8	rs181210403	75092141	T	C
8	rs142201181	75092208	T	C
8	rs573675779	75092212	A	G
8	rs1812732	75092274	A	G
8	rs6984028	75092581	C	T
8	rs537176549	75092796	T	C
8	rs2036274	75092815	G	A
8	rs2977064	75092910	C	A
8	rs2956029	75093123	A	G
8	rs190876623	75093283	A	G
8	rs4395890	75093463	G	C
8	rs577594960	75093524	G	A
8	rs138179734	75093691	T	C
8	rs573818778	75093807	G	T
8	rs563553006	75093955	A	T
8	rs77025757	75094044	G	A
8	rs143380963	75094166	A	G
8	rs192346282	75094253	C	G
8	rs530882936	75094337	A	G
8	rs141596261	75094349	G	T
8	rs575117735	75094852	C	T
8	rs561745415	75094861	T	C
8	rs189598717	75094916	T	C
8	rs77984225	75095184	A	G
8	rs79071334	75095212	T	C
8	rs77520284	75095364	T	C
8	rs189561518	75095369	A	G
8	rs76603657	75095627	C	A
8	rs2977065	75095878	T	C
8	rs183383656	75096313	C	T
8	rs144174787	75096371	T	C
8	rs527653858	75096447	A	G
8	rs77659833	75096872	G	A
8	rs4385459	75096991	A	G
8	rs72663621	75097063	T	C
8	rs10081517	75097080	G	A
8	rs2936674	75097089	T	C
8	rs117412863	75097160	A	T
8	rs1499645	75097240	A	G
8	rs527290210	75097283	G	A
8	rs535600474	75097537	C	T
8	rs76981287	75097547	G	A
8	rs2956028	75097565	T	A
8	rs562014733	75097722	T	A
8	rs1392122	75097757	T	C
8	rs527422688	75097861	T	G
8	rs7001077	75098003	T	C
8	rs550103872	75098022	C	T
8	rs2936673	75098048	A	G
8	rs188144215	75098070	G	C
8	rs185017350	75098120	C	T
8	rs2936672	75098444	C	T
8	rs533534077	75098461	G	A
8	rs531215966	75098579	G	C
8	rs113705837	75098669	T	A
8	rs555389009	75098783	A	G
8	rs2936671	75098818	A	G
8	rs2956027	75098844	C	G
8	rs7835959	75099011	C	T
8	rs2956026	75099460	A	C
8	rs10107147	75099653	C	T
8	rs375199692	75099819	C	T
8	rs543560577	75099899	C	T
8	rs2936670	75100658	C	T
8	rs2936668	75100802	C	T
8	rs2936667	75100816	G	T
8	rs190378934	75100869	A	G
8	rs2977066	75100961	C	T
8	rs139905641	75101040	A	G
8	rs2936665	75101074	T	G
8	rs2956025	75101441	T	C
8	rs28432712	75101460	A	C
8	rs180918945	75101641	G	A
8	rs142346786	75101783	T	C
8	rs151236898	75101797	C	G
8	rs72663626	75102076	A	C
8	rs574876469	75102104	T	C
8	rs554412933	75102189	G	T
8	rs76499970	75102696	G	C
8	rs2977067	75102831	A	G
8	rs147106670	75102888	T	C
8	rs186755965	75102943	A	C
8	rs77467353	75103280	T	C
8	rs62521681	75103374	T	C
8	rs76128481	75103524	C	T
8	rs2956024	75103700	C	T
8	rs1392121	75104170	G	A
8	rs543652332	75104304	T	C
8	rs529769403	75104354	T	C
8	rs188727283	75104533	A	G
8	rs180752215	75104564	G	A
8	rs541581481	75104976	T	G
8	rs2977068	75105052	G	A
8	rs139964760	75105237	T	C
8	rs150758561	75105363	C	G
8	rs114428085	75105637	T	C
8	rs182053627	75105638	A	G
8	rs561922397	75105681	A	G
8	rs149788784	75105877	C	T
8	rs144744289	75105894	T	C
8	rs1532577	75106142	G	T
8	rs2956023	75106213	A	G
8	rs545933944	75106399	G	A
8	rs183711822	75106625	G	A
8	rs567535879	75106915	T	G
8	rs571811711	75106965	A	C
8	rs4738431	75107227	C	T
8	rs530945638	75107308	C	T
8	rs150316553	75107870	T	C
8	rs545304203	75107892	A	G
8	rs577563023	75107999	C	G
8	rs185386859	75108118	A	G
8	rs140943971	75108323	C	T
8	rs79566095	75108662	A	T
8	rs563136081	75109153	G	T
8	rs184312253	75109414	C	T
8	rs572961552	75109619	C	T
8	rs2956060	75109785	G	A
8	rs148026440	75109941	A	G
8	rs2956059	75110030	G	A
8	rs2956058	75110059	C	T
8	rs150571580	75110203	T	C
8	rs544697699	75110232	T	C
8	rs538803601	75110365	T	C
8	rs190697610	75110541	T	C
8	rs2956057	75110558	T	C
8	rs550225350	75110559	A	G
8	rs12678640	75110661	T	C
8	rs145497935	75110732	A	C
8	rs182228604	75110794	G	A
8	rs16938819	75111154	A	G
8	rs147233007	75111163	A	G
8	rs2936692	75111274	C	T
8	rs190665328	75111545	T	C
8	rs182520848	75111647	T	C
8	rs117671651	75111689	A	G
8	rs539765034	75111712	G	A
8	rs79248317	75111717	A	G
8	rs2977069	75111785	T	A
8	rs2956056	75111843	A	T
8	rs2956055	75111953	G	T
8	rs185490040	75112124	A	G
8	rs7009750	75112129	G	A
8	rs80292772	75112149	T	C
8	rs149014801	75112202	C	T
8	rs2956053	75112440	T	A
8	rs73339940	75112617	C	T
8	rs2956052	75112658	C	T
8	rs79119607	75112697	A	T
8	rs2977070	75112770	T	C
8	rs142916724	75112954	C	T
8	rs16938820	75112958	T	G
8	rs77877869	75113018	T	C
8	rs2936683	75113239	C	G
8	rs575919306	75113263	A	C
8	rs80345168	75113269	C	T
8	rs144680547	75113347	C	T
8	rs7001916	75113459	C	T
8	rs567909485	75113636	T	G
8	rs547142723	75113653	A	C
8	rs117268605	75113695	G	A
8	rs16938821	75113742	A	G
8	rs2936684	75113757	G	A
8	rs187482491	75113965	C	T
8	rs16938822	75114021	T	C
8	rs16836	75114062	C	T
8	rs149547171	75114280	A	G
8	rs2956038	75114396	T	C
8	rs72663627	75114508	A	G
8	rs2936685	75114684	C	A
8	rs528466838	75114708	T	C
8	rs143892810	75115190	T	C
8	rs2956031	75115309	T	C
8	rs13438884	75115416	C	T
8	rs28635416	75116190	A	G
8	rs2936686	75116209	C	T
8	rs186012309	75116234	C	G
8	rs73687165	75116284	A	G
8	rs74378222	75116560	C	A
8	rs546257601	75116563	A	G
8	rs552560634	75116684	A	G
8	rs574403043	75116731	T	C
8	rs534310811	75116773	A	G
8	rs75017366	75116802	C	T
8	rs556282710	75116888	T	C
8	rs77331290	75117160	A	G
8	rs184940868	75117344	C	G
8	rs548476637	75117368	C	T
8	rs2936687	75117371	G	A
8	rs77058572	75117372	G	A
8	rs139407098	75117449	A	T
8	rs150061755	75117492	C	G
8	rs146594164	75117513	T	C
8	rs4642638	75117685	T	C
8	rs192339185	75117688	C	G
8	rs10093825	75117736	A	G
8	rs7464844	75117807	T	C
8	rs568449448	75117894	T	C
8	rs181451104	75118042	T	C
8	rs148859121	75118043	A	G
8	rs79790046	75118164	G	A
8	rs75710977	75118384	T	C
8	rs576281866	75119091	A	C
8	rs77431644	75119267	A	G
8	rs6472827	75119342	T	C
8	rs142817251	75119585	A	G
8	rs4439117	75119710	C	T
8	rs190842830	75119999	T	C
8	rs567865583	75120041	G	A
8	rs116973718	75120124	A	C
8	rs569604560	75120203	C	T
8	rs573591094	75120292	G	A
8	rs191117856	75120387	T	G
8	rs6986922	75120393	C	G
8	rs11996617	75120687	G	A
8	rs16938823	75120724	C	A
8	rs114487412	75121134	T	G
8	rs368142212	75121165	C	T
8	rs35446151	75121471	C	T
8	rs4449781	75121544	C	T
8	rs4604419	75121565	G	A
8	rs59542184	75121678	C	T
8	rs192443230	75121838	C	T
8	rs7827128	75121876	A	T
8	rs114311889	75121877	C	T
8	rs560557665	75122014	A	G
8	rs571543890	75122145	T	C
8	rs10429426	75122286	T	C
8	rs577502385	75122623	G	A
8	rs17329779	75122763	A	G
8	rs4455819	75122801	C	A
8	rs574269085	75122885	A	T
8	rs34767393	75122961	G	A
8	rs112047104	75122986	A	G
8	rs569082183	75123064	T	C
8	rs6472828	75123196	T	A
8	rs7816331	75123197	T	C
8	rs7832806	75123241	G	A
8	rs117175264	75123343	C	T
8	rs57313749	75123356	G	C
8	rs539921444	75123409	A	C
8	rs564899184	75123410	A	C
8	rs144872113	75123750	C	G
8	rs4382470	75124075	T	C
8	rs552342423	75124294	T	G
8	rs73687201	75124412	A	C
8	rs4397397	75124429	G	C
8	rs566591383	75124590	G	A
8	rs7841382	75124616	C	T
8	rs7841494	75124660	C	T
8	rs567905683	75124676	C	T
8	rs561763708	75124872	G	C
8	rs182662308	75124895	C	T
8	rs533667815	75124968	G	A
8	rs572262742	75125178	G	T
8	rs538727149	75125186	A	C
8	rs529343509	75125303	G	C
8	rs10097256	75125542	A	G
8	rs117056019	75125549	C	T
8	rs535505470	75125567	G	T
8	rs191747529	75126023	G	T
8	rs563996926	75126073	A	G
8	rs148047165	75126253	T	C
8	rs547436835	75126269	T	C
8	rs7001252	75126297	C	T
8	rs180907301	75126401	G	T
8	rs12545808	75126432	T	C
8	rs187237917	75126502	T	C
8	rs150432684	75126820	G	A
8	rs550971845	75126841	T	C
8	rs538516540	75127122	G	A
8	rs4400378	75127200	T	C
8	rs142740606	75127295	C	A
8	rs28791484	75127472	T	C
8	rs60205487	75127529	C	T
8	rs60334291	75127583	A	G
8	rs59359391	75127584	T	C
8	rs12375341	75127710	G	A
8	rs12375291	75127858	C	T
8	rs12375345	75127996	G	A
8	rs57201107	75128032	A	G
8	rs61543578	75128091	T	C
8	rs67363547	75128287	A	G
8	rs66957620	75128453	G	A
8	rs6472829	75128550	T	C
8	rs28547240	75128623	A	G
8	rs117849745	75128696	T	C
8	rs17329939	75128829	T	C
8	rs16938824	75129058	C	G
8	rs17329967	75129207	A	G
8	rs572892464	75129325	G	A
8	rs537996205	75129681	C	T
8	rs10092100	75129728	T	C
8	rs73341617	75129859	G	A
8	rs557447137	75129957	A	T
8	rs141318205	75130197	T	G
8	rs7012345	75130274	C	G
8	rs576874821	75130318	A	G
8	rs188947797	75130361	T	C
8	rs376819000	75130400	T	C
8	rs144983509	75130441	T	A
8	rs142204956	75131007	A	G
8	rs187505605	75131094	T	C
8	rs572169997	75131421	T	C
8	rs7017837	75131422	A	G
8	rs6983474	75131473	T	C
8	rs6983644	75131581	A	C
8	rs78982118	75131597	C	T
8	rs570601461	75131649	T	C
8	rs6983808	75131655	T	C
8	rs58809430	75131801	T	C
8	rs2067642	75131817	T	C
8	rs188733263	75131988	A	G
8	rs67824842	75132020	G	A
8	rs59608008	75132123	G	C
8	rs10100718	75132286	G	A
8	rs10087653	75132369	C	T
8	rs536834570	75132452	A	G
8	rs115507529	75132472	A	G
8	rs77762918	75132524	T	C
8	rs10103949	75132571	T	C
8	rs76402225	75132686	A	G
8	rs11989074	75132754	T	C
8	rs184215785	75132769	T	C
8	rs11996194	75132803	G	A
8	rs28473625	75132849	C	G
8	rs62521717	75132914	T	C
8	rs563744879	75133021	G	A
8	rs187674949	75133051	T	C
8	rs531013668	75133273	C	T
8	rs552735808	75133358	C	T
8	rs6472830	75133392	A	C
8	rs4521745	75133419	C	G
8	rs4237012	75133518	A	G
8	rs117881274	75133524	A	G
8	rs4541907	75133740	A	G
8	rs16938825	75133963	T	C
8	rs7015196	75134012	T	G
8	rs140534760	75134018	C	G
8	rs6995295	75134037	A	G
8	rs11990179	75134110	C	T
8	rs11990206	75134159	C	G
8	rs11990260	75134186	G	T
8	rs185337790	75134237	C	T
8	rs6999501	75134473	A	G
8	rs562960028	75134599	G	T
8	rs575162713	75134639	A	G
8	rs542545727	75134712	A	C
8	rs6999988	75134768	A	G
8	rs4737408	75134925	A	G
8	rs4738432	75134930	C	T
8	rs183646902	75134998	G	A
8	rs4737409	75135150	A	C
8	rs4738433	75135164	T	C
8	rs4738434	75135176	C	T
8	rs77793080	75135321	T	C
8	rs75405958	75135419	G	A
8	rs142745703	75135619	C	T
8	rs6987429	75135691	T	A
8	rs28620569	75135720	T	G
8	rs7005773	75135813	G	A
8	rs185035077	75135937	A	G
8	rs552147276	75136066	T	C
8	rs570848216	75136067	C	T
8	rs116754897	75136126	C	G
8	rs7006243	75136128	G	C
8	rs7006114	75136187	C	T
8	rs75858315	75136475	A	G
8	rs12155617	75136512	A	T
8	rs545800928	75136529	C	A
8	rs12156065	75136660	C	T
8	rs4407876	75136958	G	A
8	rs374863757	75136994	A	G
8	rs7011315	75137187	A	G
8	rs7011701	75137345	C	G
8	rs7840608	75137382	A	G
8	rs6987286	75137466	C	T
8	rs6987529	75137480	G	A
8	rs555431312	75137663	A	G
8	rs7007793	75137667	T	C
8	rs4737410	75137728	T	C
8	rs4738435	75137793	G	A
8	rs10957698	75137867	A	C
8	rs4413767	75137873	G	A
8	rs4612334	75137950	A	G
8	rs4404906	75137978	T	C
8	rs573982918	75138065	G	T
8	rs541412326	75138081	T	C
8	rs55870338	75138142	C	G
8	rs190619739	75138161	G	A
8	rs7460820	75138252	G	C
8	rs113729319	75138517	G	A
8	rs143413261	75138566	C	T
8	rs12156332	75138685	A	G
8	rs12156102	75138711	T	G
8	rs12156334	75138720	A	C
8	rs10957700	75138913	A	T
8	rs190942590	75138949	C	T
8	rs12234956	75138991	G	T
8	rs79562391	75139009	T	G
8	rs74611571	75139076	A	G
8	rs141684757	75139138	T	C
8	rs7461608	75139223	C	T
8	rs150508989	75139238	A	C
8	rs75387649	75139242	A	C
8	rs75685808	75139255	T	C
8	rs536456370	75139285	A	C
8	rs10107608	75139330	C	T
8	rs10957701	75139332	A	C
8	rs77694097	75139349	T	C
8	rs544983625	75139455	G	C
8	rs4410895	75139594	T	G
8	rs187477771	75139654	T	C
8	rs192085249	75139683	T	C
8	rs75005457	75139684	A	G
8	rs4452793	75139819	C	T
8	rs4425748	75139832	G	A
8	rs6472837	75139946	T	A
8	rs544684695	75140012	C	T
8	rs545609148	75140184	A	G
8	rs188309038	75140259	G	A
8	rs116843992	75140367	T	C
8	rs148521423	75140661	C	T
8	rs142894417	75140665	C	T
8	rs140953679	75140877	A	G
8	rs114061457	75141012	C	T
8	rs10102081	75141123	C	T
8	rs4400375	75141207	A	G
8	rs144642452	75141209	T	C
8	rs550664979	75141275	T	C
8	rs141869808	75141458	T	C
8	rs4421348	75141494	T	C
8	rs574797595	75141530	A	G
8	rs4602876	75141553	A	G
8	rs4422764	75141613	T	C
8	rs184605647	75141642	C	A
8	rs4618686	75141699	A	C
8	rs4436116	75141701	G	A
8	rs143097566	75141897	G	A
8	rs4416813	75141913	C	T
8	rs564839014	75142222	G	C
8	rs189996766	75142240	A	T
8	rs12541859	75142274	A	G
8	rs6992179	75142288	T	C
8	rs527326593	75142375	A	G
8	rs62521745	75142388	C	G
8	rs62521746	75142479	A	G
8	rs142665746	75142508	A	G
8	rs77834583	75142621	G	A
8	rs546187862	75142644	T	C
8	rs4582552	75142821	C	G
8	rs186454929	75142882	G	A
8	rs191430346	75143058	G	A
8	rs560300944	75143075	T	C
8	rs78055586	75143178	T	G
8	rs4738436	75143346	G	A
8	rs4738437	75143505	T	C
8	rs112890092	75143704	G	A
8	rs10957702	75143753	C	T
8	rs531254791	75144032	G	A
8	rs191468235	75144042	T	C
8	rs75421348	75144157	T	C
8	rs150004772	75144158	A	G
8	rs115731280	75144225	T	C
8	rs553685018	75144445	G	T
8	rs73341673	75144492	T	C
8	rs11784849	75144736	A	C
8	rs58607991	75144868	G	A
8	rs144580501	75144911	C	T
8	rs143538979	75145273	T	C
8	rs73341676	75145459	T	C
8	rs79910275	75146616	T	C
8	rs532380326	75146660	G	A
8	rs187057474	75147159	G	C
8	rs561035580	75147177	T	C
8	rs3780012	75147209	C	G
8	rs182231450	75147286	T	C
8	rs57375187	75147324	T	C
8	rs116707685	75147602	A	C
8	rs527924297	75148110	T	C
8	rs536250205	75148301	C	T
8	rs13277002	75148616	G	A
8	rs541810085	75148629	G	A
8	rs182518159	75148665	T	C
8	rs529724091	75148853	A	G
8	rs566781818	75148943	C	T
8	rs556277079	75149251	T	C
8	rs141241103	75149270	G	A
8	rs541822525	75149303	T	A
8	rs193236117	75149813	T	C
8	rs116552866	75150236	A	G
8	rs7839862	75150545	T	G
8	rs79723540	75150653	A	C
8	rs6996188	75151633	C	T
8	rs184388316	75151839	T	C
8	rs6996715	75152019	A	G
8	rs12115078	75152089	C	G
8	rs148801421	75152146	C	T
8	rs182362837	75152270	A	G
8	rs4737411	75152374	C	G
8	rs4363184	75152497	A	G
8	rs140286567	75152813	A	T
8	rs4237013	75152836	A	G
8	rs137957586	75153038	T	A
8	rs553778159	75153304	T	C
8	rs16938826	75153479	A	G
8	rs112282667	75153514	A	G
8	rs528528762	75153637	C	T
8	rs185354121	75153772	T	C
8	rs567207432	75154048	C	A
8	rs534612161	75154158	A	G
8	rs80051933	75154486	A	T
8	rs75841885	75154501	C	T
8	rs562831109	75154586	T	C
8	rs117758974	75154606	T	C
8	rs17337083	75154867	C	T
8	rs190957682	75154873	T	C
8	rs4386973	75154926	G	A
8	rs117820045	75154933	C	T
8	rs4517109	75154943	G	A
8	rs60788326	75155028	C	T
8	rs571356756	75155159	T	C
8	rs571448193	75155195	A	G
8	rs12216776	75155388	G	T
8	rs73341682	75155422	G	A
8	rs184942973	75155447	A	C
8	rs192334496	75155807	A	G
8	rs76270623	75156017	G	T
8	rs548226436	75156028	C	T
8	rs28742225	75156079	C	T
8	rs551923085	75156169	A	G
8	rs535835354	75156344	G	C
8	rs111955706	75156467	T	C
8	rs4738438	75156489	T	C
8	rs529666638	75156632	C	T
8	rs78686352	75156729	G	A
8	rs77959234	75156746	A	G
8	rs16938828	75156799	G	C
8	rs117165454	75156855	C	G
8	rs181966040	75156959	A	G
8	rs16938829	75157149	A	G
8	rs148006340	75157399	T	C
8	rs73686051	75157427	A	G
8	rs180938142	75157574	A	C
8	rs551771564	75157707	G	T
8	rs78827658	75157714	C	A
8	rs73686052	75157739	A	G
8	rs183527959	75157868	G	A
8	rs543729406	75158128	C	T
8	rs16938831	75158232	G	A
8	rs76089125	75158262	C	T
8	rs546853209	75158445	G	A
8	rs183076537	75158532	C	A
8	rs143004330	75158588	G	A
8	rs11994036	75158795	G	A
8	rs73686054	75158816	T	G
8	rs16938833	75159183	G	C
8	rs80118097	75159249	G	C
8	rs12334810	75159506	C	T
8	rs186771012	75159681	A	G
8	rs184858978	75160038	A	T
8	rs188748493	75160204	A	G
8	rs530553547	75160223	G	A
8	rs184734086	75160365	C	A
8	rs10090211	75160656	G	T
8	rs10090232	75160694	C	T
8	rs181519049	75160723	T	C
8	rs10103690	75160724	A	G
8	rs115711566	75160877	T	C
8	rs118063506	75160904	C	T
8	rs112071423	75160993	C	T
8	rs76288697	75161227	C	T
8	rs536438832	75161304	G	A
8	rs149589364	75161403	T	C
8	rs141566609	75161520	G	A
8	rs16938837	75161634	G	A
8	rs553338527	75161676	A	G
8	rs564905639	75161720	G	C
8	rs74487664	75161924	T	G
8	rs576863920	75162118	C	T
8	rs10504563	75162119	C	T
8	rs10504564	75162159	C	T
8	rs575049973	75162165	T	C
8	rs191670498	75162392	T	C
8	rs139769306	75162476	C	T
8	rs113656917	75162526	A	C
8	rs6999645	75162802	G	A
8	rs10111939	75163340	G	A
8	rs549985333	75163385	G	C
8	rs149704205	75163488	C	T
8	rs554516454	75163489	C	T
8	rs10101965	75163524	A	T
8	rs191282860	75163560	A	T
8	rs193057961	75163897	C	T
8	rs185091467	75163954	G	A
8	rs142522487	75164010	T	C
8	rs142283150	75164054	C	T
8	rs535094846	75164201	G	A
8	rs112038179	75164439	G	A
8	rs188103120	75164543	C	T
8	rs529373179	75164548	T	C
8	rs570207784	75164700	T	G
8	rs567830535	75164772	T	C
8	rs186713443	75164891	T	C
8	rs573270864	75164989	T	A
8	rs140984681	75165169	T	A
8	rs565392854	75165189	A	C
8	rs555624065	75165334	A	G
8	rs578118534	75165399	A	T
8	rs150227710	75165866	C	T
8	rs138698037	75165921	T	C
8	rs139168145	75166097	C	A
8	rs553236810	75166182	T	C
8	rs539777062	75166647	C	G
8	rs58300626	75166781	A	C
8	rs551196106	75166949	G	A
8	rs563345476	75166953	G	A
8	rs530442665	75166961	T	C
8	rs374707090	75167321	C	A
8	rs575665216	75167348	T	C
8	rs9772720	75167507	C	T
8	rs528168982	75167818	G	T
8	rs371933936	75167969	C	T
8	rs571472311	75168047	A	C
8	rs538478689	75168062	G	C
8	rs188367966	75168169	G	A
8	rs143112437	75168266	C	T
8	rs146120981	75168284	T	C
8	rs142103258	75168327	T	C
8	rs542784122	75168428	T	C
8	rs368469987	75168513	C	A
8	rs191868578	75168578	A	G
8	rs10957704	75168589	A	G
8	rs111413076	75168595	A	G
8	rs570735197	75168715	A	C
8	rs538576599	75168739	A	G
8	rs575096590	75168795	C	T
8	rs368647389	75168830	T	C
8	rs28595022	75168889	A	G
8	rs529859013	75168941	C	T
8	rs73341690	75169025	G	A
8	rs28558144	75169467	A	C
8	rs117990436	75169599	G	A
8	rs181313969	75169605	G	A
8	rs185930836	75169906	A	G
8	rs575479611	75169958	T	C
8	rs576827410	75170156	A	G
8	rs148315418	75170179	G	A
8	rs2977043	75170181	A	T
8	rs6991198	75170194	C	T
8	rs2975210	75170377	T	A
8	rs566332153	75170395	C	T
8	rs76007290	75170535	C	T
8	rs13439510	75170556	T	C
8	rs10957705	75170623	C	T
8	rs546065085	75170778	A	G
8	rs138260673	75170884	A	G
8	rs16938841	75170970	G	A
8	rs567786957	75171207	A	G
8	rs149394741	75171225	G	T
8	rs183650588	75171278	A	G
8	rs567412886	75171481	T	C
8	rs28651098	75171485	T	G
8	rs190507407	75171488	A	G
8	rs547466991	75171708	A	G
8	rs6981082	75171775	G	A
8	rs553390432	75171813	G	C
8	rs143575606	75172002	C	G
8	rs10113375	75172239	C	T
8	rs147137327	75172358	T	C
8	rs16938842	75172683	A	T
8	rs568921006	75173127	A	G
8	rs2977044	75173375	A	G
8	rs28714230	75173504	A	G
8	rs28655408	75173524	T	C
8	rs28401531	75173526	T	C
8	rs2977045	75173559	C	T
8	rs192723513	75173588	A	G
8	rs28542550	75173622	C	T
8	rs530665944	75173814	A	C
8	rs10093147	75174032	C	T
8	rs189403385	75174076	G	A
8	rs10106728	75174090	A	G
8	rs181199779	75174290	C	T
8	rs117153709	75174636	C	G
8	rs539820015	75175052	T	C
8	rs148366334	75175211	G	A
8	rs10504565	75175320	G	A
8	rs527708582	75175344	T	C
8	rs538579632	75175448	A	G
8	rs28756764	75175473	T	C
8	rs190646301	75175531	C	T
8	rs9298236	75175659	T	C
8	rs566640759	75175671	C	T
8	rs182798201	75175796	G	T
8	rs138294924	75175852	A	G
8	rs10086174	75176000	G	C
8	rs9298237	75176031	G	A
8	rs147173655	75176045	C	A
8	rs10504566	75176106	G	A
8	rs79388891	75176148	A	G
8	rs566245764	75176165	C	T
8	rs188313290	75176171	A	G
8	rs140422502	75176172	A	C
8	rs75742063	75176329	T	C
8	rs192205609	75176341	C	T
8	rs186781322	75176569	A	G
8	rs529592188	75176865	T	C
8	rs548057756	75176985	C	T
8	rs72663655	75177008	C	T
8	rs13343042	75177014	T	C
8	rs10504567	75177088	C	G
8	rs10504568	75177130	G	T
8	rs188765478	75177271	T	C
8	rs562103452	75177408	C	A
8	rs75523634	75177485	C	G
8	rs193164786	75177489	T	A
8	rs559965267	75177498	T	C
8	rs533386110	75177502	T	C
8	rs1012475	75177546	A	G
8	rs531346458	75177566	C	T
8	rs72663656	75177747	A	C
8	rs28548050	75178086	A	G
8	rs537586749	75178221	C	T
8	rs188461649	75178410	A	G
8	rs16938843	75179095	T	C
8	rs183747989	75179236	T	C
8	rs559345595	75179630	C	T
8	rs2977046	75179637	T	G
8	rs186878509	75179640	C	T
8	rs191352873	75179704	A	G
8	rs78556882	75179775	G	A
8	rs57647949	75180034	A	G
8	rs16938844	75180220	G	C
8	rs186647877	75180221	C	T
8	rs554916633	75180333	T	C
8	rs573391530	75180363	T	C
8	rs187818571	75180419	T	C
8	rs10112484	75180569	T	C
8	rs528310827	75180704	T	C
8	rs117079670	75180979	C	T
8	rs10113064	75181063	T	C
8	rs4545088	75181065	G	A
8	rs1983532	75181108	C	A
8	rs185200225	75181166	T	C
8	rs78636666	75181222	A	T
8	rs117740306	75181236	C	T
8	rs10088355	75181451	T	C
8	rs79604758	75181483	A	G
8	rs28412442	75181647	C	A
8	rs55672975	75181759	C	T
8	rs184186782	75181905	C	G
8	rs572792170	75181932	T	G
8	rs540139522	75182043	C	A
8	rs2178871	75182116	G	A
8	rs180921057	75182191	T	G
8	rs530178110	75182217	A	T
8	rs542308221	75182339	T	C
8	rs182247731	75182752	A	G
8	rs536008226	75182797	C	T
8	rs566351909	75182850	A	G
8	rs558446046	75182930	T	C
8	rs10504569	75182933	A	G
8	rs544093872	75182979	C	T
8	rs185521544	75183153	A	G
8	rs532084124	75183191	C	T
8	rs60166245	75183209	G	C
8	rs189580296	75183365	T	C
8	rs182273534	75183466	C	G
8	rs571517182	75183859	T	C
8	rs10504570	75184157	C	G
8	rs142371786	75184298	A	G
8	rs10087179	75184592	C	T
8	rs558242152	75184695	A	G
8	rs555451679	75184787	C	T
8	rs151243575	75184828	T	C
8	rs7816546	75185085	T	C
8	rs7816570	75185142	T	C
8	rs79297925	75186006	A	G
8	rs575696869	75186296	A	C
8	rs115458777	75186306	T	C
8	rs10092018	75186317	C	T
8	rs538938063	75186458	T	C
8	rs183893455	75186624	G	A
8	rs114043288	75186643	A	G
8	rs530587981	75186738	G	C
8	rs6995798	75187070	G	C
8	rs16938845	75187365	G	A
8	rs16938846	75187511	G	A
8	rs61121717	75187524	G	A
8	rs116843839	75187571	A	G
8	rs117318626	75187922	T	C
8	rs77589279	75188016	C	T
8	rs370337299	75188119	T	C
8	rs187696193	75188502	G	T
8	rs548815753	75188508	T	C
8	rs575680609	75188667	T	G
8	rs4371996	75188771	G	A
8	rs7844741	75188993	A	G
8	rs189101199	75189101	G	A
8	rs548624897	75189104	C	T
8	rs142634409	75189202	C	T
8	rs147924772	75189398	T	G
8	rs72663658	75190112	C	T
8	rs576979534	75190436	C	T
8	rs187503181	75190708	A	G
8	rs7819995	75190895	A	G
8	rs7819897	75190983	G	C
8	rs149060083	75190984	A	G
8	rs546249713	75191220	A	G
8	rs66824243	75191221	T	C
8	rs576711461	75191224	A	G
8	rs71527248	75191226	G	A
8	rs371757550	75191228	G	A
8	rs11989917	75191582	T	G
8	rs10094189	75191692	C	T
8	rs544104742	75191852	A	G
8	rs182487041	75192018	A	C
8	rs545534783	75192068	A	C
8	rs926110	75192666	T	C
8	rs188776464	75192687	G	C
8	rs7829778	75192858	A	G
8	rs563999596	75192860	T	C
8	rs77883502	75193004	A	T
8	rs16938848	75193062	T	C
8	rs147948325	75193126	G	C
8	rs973875	75193159	C	A
8	rs148588368	75193246	C	T
8	rs16938849	75193280	A	G
8	rs35307087	75193639	A	C
8	rs189471339	75193646	C	G
8	rs17253671	75193658	C	T
8	rs67041181	75193906	C	T
8	rs140772670	75193992	C	G
8	rs144708453	75194006	C	T
8	rs528442150	75194127	G	A
8	rs12334846	75194147	A	G
8	rs79568679	75194152	A	G
8	rs12334848	75194157	A	G
8	rs114731125	75194511	G	C
8	rs971463	75194603	C	T
8	rs546631574	75194609	A	G
8	rs140219885	75194684	C	G
8	rs971462	75194713	C	T
8	rs183431793	75194790	A	G
8	rs11985808	75194867	G	A
8	rs138064128	75195075	T	C
8	rs28430398	75195210	A	G
8	rs563224504	75195267	C	A
8	rs192617215	75195686	C	T
8	rs565348633	75196171	C	T
8	rs2383924	75196279	C	A
8	rs7832145	75196465	C	T
8	rs534018034	75196962	C	A
8	rs4738441	75197098	T	C
8	rs59353864	75197116	A	G
8	rs142959079	75197129	A	G
8	rs186356219	75197151	C	A
8	rs546420253	75197152	T	C
8	rs564523515	75197153	A	G
8	rs139409020	75197515	C	T
8	rs150072561	75197568	C	T
8	rs67460729	75197769	C	T
8	rs182529296	75198014	G	A
8	rs143819149	75198245	T	C
8	rs568612013	75198274	T	C
8	rs572311916	75198299	A	G
8	rs554957289	75198445	T	C
8	rs7833001	75198783	A	G
8	rs10504571	75198882	A	T
8	rs560018688	75199127	G	A
8	rs150175471	75199230	C	T
8	rs550061332	75199396	A	G
8	rs527639284	75199534	A	G
8	rs141032519	75199571	A	G
8	rs189595581	75199625	A	G
8	rs553295421	75200319	C	A
8	rs1028261	75200357	T	G
8	rs1028260	75200457	T	C
8	rs72663672	75200485	T	C
8	rs545192524	75200519	T	A
8	rs563469468	75200520	T	G
8	rs60876614	75200800	C	G
8	rs76016190	75201212	C	T
8	rs191873324	75201333	A	C
8	rs188453267	75201538	C	T
8	rs117627390	75201731	T	C
8	rs141992893	75201802	T	A
8	rs76162748	75201936	C	T
8	rs7813042	75201983	G	A
8	rs185706280	75202083	A	T
8	rs112307442	75202169	C	T
8	rs530288452	75202247	A	G
8	rs10957706	75202286	A	G
8	rs189845483	75202533	C	A
8	rs551651226	75202608	G	A
8	rs538563695	75202621	T	A
8	rs376769505	75202655	T	C
8	rs368518026	75202681	G	A
8	rs182058474	75202690	T	A
8	rs144883711	75202694	A	C
8	rs185965386	75202838	T	C
8	rs181325190	75202869	C	A
8	rs185063984	75203220	G	A
8	rs7818271	75203227	G	A
8	rs59164920	75203301	T	C
8	rs28832690	75203379	G	A
8	rs191037578	75203404	A	G
8	rs151211979	75203408	A	C
8	rs189123214	75203479	T	C
8	rs111259947	75203538	T	C
8	rs55817670	75203628	T	C
8	rs570998189	75203737	A	C
8	rs538340276	75203739	C	T
8	rs554195650	75203850	A	T
8	rs146982918	75203920	G	T
8	rs191759139	75204243	C	A
8	rs565367022	75204342	G	T
8	rs184343618	75204391	A	C
8	rs4571724	75204438	G	C
8	rs141633751	75204526	C	T
8	rs150437070	75204611	T	C
8	rs736515	75204891	A	C
8	rs76520658	75204894	G	A
8	rs76979198	75205025	A	T
8	rs741844	75205295	T	C
8	rs541863601	75205390	G	T
8	rs146360639	75205399	G	A
8	rs185435466	75205662	A	G
8	rs139722535	75205726	T	C
8	rs567807771	75205893	A	G
8	rs572030177	75205975	G	A
8	rs181036786	75206314	A	G
8	rs559834212	75206364	C	A
8	rs75953055	75206470	G	C
8	rs185500937	75206592	T	A
8	rs201532278	75206631	T	C
8	rs67234636	75206664	G	C
8	rs541512229	75206935	C	T
8	rs4738442	75207453	C	T
8	rs4738443	75207653	G	A
8	rs147609550	75208135	T	C
8	rs561233412	75208304	T	C
8	rs80248152	75208322	C	A
8	rs567112093	75208339	C	G
8	rs549734412	75208406	C	T
8	rs75907454	75208484	G	A
8	rs544868956	75208773	A	G
8	rs16938854	75208783	A	G
8	rs67394275	75209020	T	C
8	rs182533632	75209095	C	T
8	rs150191639	75209470	T	C
8	rs17254048	75209719	A	T
8	rs10108755	75209759	T	C
8	rs563224258	75209765	A	G
8	rs184721211	75209811	T	G
8	rs189763149	75209909	G	A
8	rs79346716	75209967	T	C
8	rs564557537	75210046	A	G
8	rs2142182	75210077	T	C
8	rs75421567	75210215	T	C
8	rs145909292	75210225	A	C
8	rs16938855	75210349	T	C
8	rs16938856	75210371	G	A
8	rs181417404	75210427	C	T
8	rs74593978	75210432	C	T
8	rs138488485	75210716	C	T
8	rs570123370	75210742	A	G
8	rs78242006	75210762	T	C
8	rs16938857	75211071	C	T
8	rs114358580	75211161	T	C
8	rs1022430	75211163	A	G
8	rs73343355	75211296	T	G
8	rs190509556	75211404	T	C
8	rs1022429	75211424	A	G
8	rs148637956	75211591	A	C
8	rs543220214	75211625	T	C
8	rs117460651	75211689	C	A
8	rs141226019	75211733	T	C
8	rs1033351	75211789	T	C
8	rs117130843	75211809	A	G
8	rs6988819	75212030	A	T
8	rs6988935	75212074	G	T
8	rs4738444	75212178	C	T
8	rs559283861	75212192	A	G
8	rs145052266	75212320	T	C
8	rs191312661	75212330	A	G
8	rs147631922	75212426	A	C
8	rs568335945	75212470	A	T
8	rs185225162	75212551	T	C
8	rs16938858	75212775	A	T
8	rs192912201	75212792	A	T
8	rs149706777	75213015	T	C
8	rs573728519	75213211	T	C
8	rs78618404	75213283	C	T
8	rs16938859	75213345	C	T
8	rs72663681	75213355	G	T
8	rs16938860	75213649	T	C
8	rs28698499	75213816	C	T
8	rs140479361	75213834	C	T
8	rs35426435	75213871	A	C
8	rs552789069	75213911	G	C
8	rs571022511	75213994	G	A
8	rs75789537	75214050	G	T
8	rs16938861	75214238	A	G
8	rs182044719	75214354	G	C
8	rs16938862	75214386	T	A
8	rs149265787	75214398	G	A
8	rs17254679	75214810	A	C
8	rs147140888	75215109	G	A
8	rs559328951	75215206	C	A
8	rs184086031	75215313	G	A
8	rs76925253	75215430	T	C
8	rs528108080	75215605	A	G
8	rs151190769	75215844	A	G
8	rs75083768	75216314	T	G
8	rs567017876	75216425	G	A
8	rs77727620	75216819	T	C
8	rs183742408	75217044	T	G
8	rs57004418	75217116	A	G
8	rs146560043	75217216	C	T
8	rs549901461	75217427	T	C
8	rs182207683	75217614	T	C
8	rs572300814	75217678	C	T
8	rs760245	75217901	T	C
8	rs117743441	75217999	T	C
8	rs59637764	75218023	G	A
8	rs73343358	75218208	T	C
8	rs72663682	75218237	G	T
8	rs115444193	75218257	T	G
8	rs148382652	75218338	C	T
8	rs909218	75218464	C	T
8	rs6997183	75218532	C	T
8	rs181803859	75218690	C	A
8	rs1003406	75218725	G	A
8	rs78147332	75218808	T	C
8	rs185979736	75218937	A	G
8	rs147137688	75218956	T	C
8	rs559281877	75218974	T	G
8	rs531048812	75219074	T	C
8	rs138399870	75219075	A	G
8	rs149317571	75219079	A	G
8	rs1005233	75219114	A	G
8	rs1005232	75219327	C	A
8	rs1005231	75219439	G	T
8	rs7002624	75219489	C	T
8	rs2142181	75219546	A	G
8	rs569855932	75219588	G	A
8	rs6982446	75219591	T	A
8	rs534490229	75219668	C	T
8	rs6982727	75219679	T	C
8	rs10099478	75219936	T	C
8	rs6983232	75220022	A	C
8	rs16938864	75220060	T	C
8	rs16938865	75220100	G	T
8	rs6983866	75220378	T	C
8	rs6983739	75220404	G	A
8	rs6987639	75220509	C	A
8	rs115634403	75220548	A	G
8	rs187647402	75220672	T	A
8	rs7008269	75220682	C	T
8	rs117320428	75220783	C	T
8	rs184177479	75220906	C	T
8	rs13257503	75220978	C	G
8	rs6988741	75221116	T	C
8	rs6989155	75221225	A	G
8	rs7009182	75221290	A	T
8	rs190293613	75221577	A	C
8	rs77187806	75221624	T	C
8	rs10107380	75221891	G	A
8	rs184303756	75221945	G	A
8	rs16938866	75221987	C	T
8	rs16938867	75222022	C	T
8	rs16938868	75222100	T	A
8	rs10094571	75222115	C	T
8	rs16938869	75222218	C	T
8	rs568340943	75222476	G	A
8	rs149776402	75222618	C	T
8	rs145844100	75222751	T	C
8	rs557251071	75222809	C	T
8	rs180962070	75222917	G	A
8	rs16938870	75223004	C	G
8	rs56387686	75223069	G	A
8	rs55957967	75223296	A	G
8	rs191928437	75223305	A	C
8	rs118143920	75223447	G	A
8	rs114286417	75223524	C	T
8	rs546006903	75223758	C	T
8	rs7004439	75223864	G	A
8	rs6986831	75224001	C	T
8	rs187247087	75224100	C	G
8	rs549753497	75224271	G	A
8	rs539608630	75224473	T	C
8	rs193094247	75224566	G	A
8	rs13263396	75224861	C	T
8	rs73343370	75224934	A	C
8	rs184724921	75225059	G	A
8	rs13261715	75225131	C	A
8	rs537118849	75225185	C	A
8	rs545282671	75225328	G	A
8	rs139935735	75225358	T	C
8	rs13263313	75225381	T	G
8	rs528925475	75225636	G	C
8	rs144269618	75225721	G	A
8	rs567419123	75226079	T	A
8	rs13271899	75226159	C	A
8	rs181559673	75226710	A	G
8	rs577832115	75226779	C	A
8	rs79004031	75227090	C	A
8	rs199723269	75227259	C	T
8	rs201314759	75227597	G	C
8	rs199999696	75227675	T	G
8	rs547109159	75227678	C	G
8	rs16938872	75227885	A	G
8	rs16938873	75228331	C	T
8	rs181783448	75228351	T	C
8	rs542086296	75228392	G	T
8	rs186486331	75228399	G	A
8	rs190526139	75228533	T	A
8	rs13282924	75228711	T	C
8	rs551015282	75228747	A	G
8	rs377524755	75228748	G	T
8	rs34940055	75228761	C	T
8	rs35928576	75228765	T	C
8	rs187109313	75228863	C	A
8	rs532319420	75229433	T	C
8	rs73343377	75229579	G	T
8	rs13261156	75230129	C	T
8	rs115458768	75230187	A	G
8	rs192624759	75230217	C	T
8	rs542242812	75230399	A	G
8	rs552609089	75230445	T	A
8	rs184286830	75230804	C	T
8	rs7826212	75230817	T	C
8	rs75031211	75230818	A	G
8	rs190414808	75230851	T	C
8	rs192529232	75230978	A	G
8	rs184910161	75231047	G	A
8	rs189027250	75231178	T	A
8	rs180948591	75231459	A	G
8	rs35427753	75231477	T	G
8	rs183890133	75231551	G	A
8	rs189400757	75231602	C	T
8	rs182056212	75231612	C	G
8	rs556467436	75231736	C	T
8	rs567124009	75231982	C	A
8	rs111649631	75232119	T	G
8	rs56719057	75232419	C	T
8	rs28688760	75232531	A	G
8	rs115547176	75232596	T	C
8	rs545928017	75232801	G	C
8	rs4738445	75232955	A	G
8	rs79761162	75233214	A	G
8	rs145441016	75233304	T	C
8	rs200235829	75233528	A	G
8	rs199686830	75233535	T	C
8	rs561748750	75233678	T	C
8	rs528851738	75233685	C	T
8	rs547680217	75233688	T	C
8	rs565592887	75233719	T	C
8	rs141703663	75233784	G	A
8	rs569850553	75233869	T	G
8	rs578248752	75234085	T	G
8	rs150772063	75234175	T	C
8	rs28434768	75234281	C	T
8	rs565377514	75234352	G	T
8	rs551191094	75234434	T	C
8	rs563164374	75234462	C	T
8	rs535062423	75234671	C	T
8	rs547005892	75234686	G	A
8	rs4738446	75234777	T	C
8	rs541057839	75234960	T	G
8	rs4738447	75234975	C	G
8	rs144668411	75235035	T	C
8	rs117699845	75235251	T	A
8	rs13274440	75235395	G	C
8	rs11787512	75235867	C	T
8	rs7357503	75236103	T	C
8	rs552652877	75236156	A	T
8	rs181777245	75236167	C	T
8	rs13256976	75236508	A	G
8	rs570410551	75236546	G	A
8	rs185725222	75236597	T	C
8	rs13257107	75236778	G	A
8	rs60014589	75236823	A	G
8	rs550621228	75237130	G	A
8	rs4503091	75237336	A	G
8	rs72663689	75237537	G	A
8	rs542202966	75237552	C	T
8	rs4737412	75237654	G	A
8	rs140767796	75237695	A	C
8	rs560845289	75237714	C	G
8	rs34624320	75237798	A	G
8	rs2205186	75237828	C	G
8	rs73689732	75237841	A	G
8	rs547127355	75237878	G	C
8	rs34067794	75237969	T	C
8	rs736433	75238015	C	A
8	rs73343394	75238150	G	A
8	rs34616223	75238165	A	C
8	rs117285312	75238198	G	A
8	rs6985797	75238342	A	G
8	rs28396174	75238365	T	C
8	rs6989507	75238459	A	C
8	rs59376979	75238751	A	G
8	rs6990245	75238809	A	G
8	rs549776684	75239038	G	C
8	rs77761493	75239044	G	A
8	rs147245944	75239136	G	T
8	rs574181984	75239280	A	C
8	rs10108710	75239662	A	G
8	rs539569501	75239687	A	T
8	rs185454599	75239928	A	G
8	rs541060051	75239949	A	C
8	rs10504572	75239978	T	C
8	rs184268495	75240045	G	A
8	rs76892559	75240098	A	T
8	rs10504573	75240439	C	T
8	rs2223024	75240616	G	C
8	rs143160642	75240724	T	C
8	rs193138085	75241048	G	A
8	rs117508105	75241146	T	C
8	rs188940708	75241283	G	A
8	rs181046591	75241309	A	G
8	rs140383883	75241311	G	A
8	rs545215448	75241556	T	C
8	rs79523182	75241615	A	G
8	rs538571184	75241995	C	A
8	rs575345272	75242065	C	A
8	rs2975213	75242411	T	C
8	rs2975212	75242422	A	G
8	rs138346932	75242503	T	C
8	rs2975211	75242732	A	G
8	rs190675115	75242769	A	G
8	rs573041522	75242945	A	G
8	rs72665404	75243157	T	C
8	rs548443556	75243231	G	A
8	rs560328116	75243236	G	A
8	rs117113202	75243348	A	G
8	rs187756064	75243461	T	C
8	rs184732389	75243573	T	C
8	rs577254835	75243645	T	C
8	rs181429273	75244631	T	C
8	rs114788595	75245217	G	A
8	rs529756159	75245301	G	A
8	rs558366847	75245333	C	T
8	rs118100167	75245673	C	A
8	rs16938875	75245717	G	C
8	rs189188273	75245735	A	G
8	rs60785655	75245754	T	C
8	rs6989476	75245770	G	A
8	rs2981269	75245984	C	T
8	rs2975208	75246099	G	C
8	rs2981270	75246125	C	T
8	rs2981271	75246162	A	G
8	rs2981272	75246213	C	A
8	rs2981273	75246421	C	A
8	rs2981274	75246593	C	T
8	rs570007674	75246899	T	C
8	rs76597620	75246962	A	G
8	rs186235446	75247183	C	T
8	rs575956857	75247205	A	G
8	rs61478303	75247507	C	G
8	rs2975207	75248112	T	A
8	rs2975206	75248303	A	G
8	rs2975205	75248321	T	C
8	rs2975204	75248525	T	C
8	rs62521754	75248647	G	A
8	rs1997560	75248900	A	G
8	rs60548072	75249057	C	G
8	rs59596182	75249105	G	A
8	rs138132606	75249140	A	G
8	rs149340572	75249304	A	G
8	rs56810206	75249311	T	C
8	rs760244	75249396	A	G
8	rs760243	75249433	G	C
8	rs183136757	75249512	G	T
8	rs16938878	75249566	A	G
8	rs561317633	75249634	A	G
8	rs143100278	75249741	A	G
8	rs16938879	75249796	C	T
8	rs16938880	75249880	T	G
8	rs2975203	75249940	C	A
8	rs874392	75250033	A	G
8	rs16938881	75250255	G	A
8	rs71527251	75250281	G	A
8	rs188561870	75250288	T	C
8	rs741843	75250289	A	G
8	rs530273449	75250458	T	C
8	rs2975202	75250539	C	G
8	rs16938882	75250583	G	C
8	rs34143680	75250755	C	G
8	rs577216769	75250874	T	C
8	rs549470517	75250937	C	G
8	rs542086356	75251089	C	T
8	rs116880981	75251135	A	T
8	rs139098228	75251188	A	G
8	rs374547395	75251234	C	G
8	rs566664070	75251312	T	A
8	rs554122068	75251723	A	G
8	rs544290505	75252151	G	A
8	rs548513430	75252272	T	A
8	rs78086176	75252308	A	G
8	rs7461720	75252406	G	C
8	rs76807921	75252612	A	G
8	rs186093582	75252620	A	G
8	rs10504574	75252630	A	C
8	rs72665412	75252734	T	C
8	rs546042601	75252777	A	G
8	rs144548053	75252780	C	T
8	rs549907035	75252885	C	T
8	rs10098229	75253008	T	A
8	rs79437836	75253047	G	A
8	rs186794872	75253332	A	G
8	rs184786247	75253915	T	G
8	rs117796717	75253991	G	A
8	rs566298531	75253992	A	G
8	rs150400811	75254017	T	A
8	rs7004754	75254086	T	C
8	rs16938883	75254114	C	T
8	rs138167582	75254131	G	A
8	rs191897490	75254200	T	A
8	rs139022946	75254438	A	T
8	rs57669008	75254460	T	C
8	rs530871466	75254498	A	G
8	rs142101555	75254594	C	T
8	rs117249603	75254783	G	A
8	rs11992907	75254793	T	C
8	rs555241085	75254892	T	C
8	rs76025059	75255033	G	A
8	rs181780263	75255263	G	A
8	rs7839314	75255286	A	G
8	rs7839477	75255403	G	A
8	rs11997613	75255544	C	T
8	rs534588167	75255607	A	G
8	rs4506204	75255676	T	C
8	rs575746901	75255847	C	G
8	rs569397153	75256378	A	G
8	rs538825294	75256678	A	G
8	rs139773329	75256780	A	G
8	rs571700497	75256883	A	G
8	rs183368626	75256914	T	G
8	rs145235167	75256929	A	G
8	rs16938884	75257155	G	A
8	rs58574866	75257237	G	A
8	rs143724264	75257291	A	T
8	rs532465462	75257579	T	G
8	rs191501905	75257596	G	C
8	rs10090060	75257608	G	A
8	rs566829357	75257761	T	C
8	rs558542419	75257849	T	C
8	rs576520129	75257872	A	G
8	rs190314028	75258023	C	A
8	rs543906796	75258310	T	A
8	rs75259372	75258520	G	A
8	rs180789425	75259000	T	C
8	rs7843391	75259023	A	G
8	rs149620750	75259145	A	G
8	rs191941140	75259277	G	C
8	rs184245325	75259313	T	C
8	rs78421348	75259366	A	G
8	rs10504575	75259394	C	T
8	rs542530898	75259413	G	T
8	rs142673052	75259761	C	T
8	rs547816891	75260012	A	G
8	rs57339169	75260136	A	G
8	rs373793704	75260465	T	A
8	rs62524065	75260467	T	A
8	rs188048042	75260613	G	C
8	rs559750123	75260689	A	G
8	rs56270646	75260998	C	A
8	rs16938885	75261114	C	A
8	rs11995817	75261141	G	A
8	rs16938886	75261147	G	T
8	rs10089711	75261348	T	C
8	rs79955179	75261673	A	G
8	rs6992221	75261861	G	A
8	rs7841835	75262183	C	T
8	rs539038196	75262209	C	T
8	rs146798895	75262566	T	A
8	rs200775867	75262695	G	A
8	rs4415302	75263057	T	C
8	rs181572426	75263063	A	C
8	rs12545409	75263152	A	C
8	rs3739345	75263276	T	A
8	rs116253195	75263422	A	G
8	rs138722835	75263930	A	G
8	rs117745861	75263931	C	T
8	rs4738450	75264332	C	T
8	rs566481655	75264397	T	G
8	rs534266766	75264417	G	A
8	rs147348786	75264444	A	C
8	rs144103765	75264749	C	T
8	rs6472841	75264765	G	T
8	rs148692463	75264771	T	G
8	rs78185902	75264831	T	C
8	rs16938887	75265035	A	T
8	rs538494238	75265216	A	C
8	rs4540401	75265482	T	G
8	rs79859381	75265526	A	G
8	rs16938888	75265600	T	C
8	rs3780013	75265922	C	T
8	rs117214257	75265976	G	A
8	rs13269312	75266189	G	A
8	rs11986639	75266221	G	A
8	rs140476958	75266270	T	C
8	rs527787167	75266306	C	T
8	rs10504576	75266679	G	A
8	rs13277749	75266712	G	A
8	rs55932055	75266781	G	A
8	rs145381868	75266843	C	T
8	rs13278617	75266914	C	T
8	rs10504577	75267230	A	G
8	rs10504578	75267308	T	C
8	rs149231655	75267309	A	G
8	rs533549693	75267379	G	T
8	rs143338472	75267474	G	A
8	rs556130497	75267565	G	A
8	rs9298238	75267618	G	A
8	rs10504579	75267716	A	C
8	rs562117470	75267962	C	T
8	rs183911465	75268029	A	C
8	rs118069438	75268132	A	G
8	rs62524066	75268235	T	C
8	rs185902667	75268304	A	G
8	rs4737413	75268755	A	G
8	rs182150747	75268850	G	A
8	rs10113229	75268923	G	T
8	rs10099989	75268927	T	G
8	rs13281424	75268935	G	A
8	rs13281425	75268937	G	A
8	rs547007128	75269070	G	C
8	rs539724547	75269123	A	G
8	rs555571583	75269312	T	G
8	rs16938889	75269368	C	A
8	rs192781050	75269432	C	A
8	rs141606377	75269546	C	T
8	rs13254381	75269548	G	A
8	rs575824838	75269560	T	C
8	rs13256983	75269564	C	T
8	rs181795698	75269693	T	G
8	rs117741462	75269743	C	T
8	rs76684470	75269772	C	T
8	rs16938890	75269854	T	C
8	rs16938891	75269876	T	C
8	rs575865466	75269952	G	A
8	rs112013631	75269976	C	T
8	rs535487019	75270024	C	G
8	rs79392720	75270043	C	T
8	rs149334803	75270402	G	A
8	rs11774787	75270412	G	A
8	rs4410896	75270494	G	A
8	rs73689105	75270755	C	T
8	rs554836010	75270884	G	A
8	rs10093042	75270901	T	C
8	rs540407036	75270966	T	A
8	rs75659588	75271059	T	C
8	rs139333849	75271167	A	G
8	rs16938892	75271266	G	C
8	rs146320932	75271317	C	T
8	rs10093891	75271434	A	G
8	rs10096726	75271627	T	C
8	rs189812002	75271761	G	A
8	rs560834396	75271899	A	G
8	rs7846006	75271974	G	A
8	rs4492365	75272019	G	A
8	rs11987371	75272187	G	A
8	rs114324198	75272241	A	G
8	rs11987378	75272246	G	A
8	rs3780014	75272287	C	T
8	rs540199153	75272705	A	G
8	rs4310196	75272727	C	A
8	rs149071543	75272838	G	A
8	rs143021910	75272888	G	A
8	rs118110298	75272961	G	A
8	rs80191687	75273067	A	G
8	rs538121082	75273108	G	A
8	rs148202837	75273109	C	T
8	rs544130088	75273546	G	C
8	rs56259847	75273756	T	C
8	rs377659044	75273921	T	C
8	rs142513769	75273929	T	C
8	rs55894757	75273933	G	A
8	rs116975351	75274062	A	T
8	rs73345392	75274099	G	C
8	rs11554166	75274141	G	T
8	rs148508128	75274190	G	A
8	rs75294039	75274253	A	G
8	rs570458493	75274401	T	A
8	rs185090600	75274619	G	C
8	rs16938894	75274630	G	A
8	rs6995700	75274727	A	G
8	rs6995431	75274757	G	A
8	rs17342145	75274895	C	G
8	rs564048218	75274994	T	C
8	rs181157785	75275287	T	A
8	rs546886921	75275341	T	G
8	rs16938895	75275363	G	A
8	rs186003303	75275783	A	T
8	rs7000984	75275821	G	A
8	rs4464961	75275911	T	C
8	rs72665429	75275927	T	C
8	rs370274018	75276000	T	C
8	rs186937108	75276201	C	T
8	rs140811185	75276531	T	G
8	rs200836590	75276621	A	G
8	rs182598397	75276724	G	T
8	rs539004055	75276754	A	G
8	rs559133670	75276899	T	C
8	rs1135715	75276959	G	A
8	rs80136809	75277163	G	C
8	rs547062043	75277186	G	A
8	rs116863614	75277325	A	G
8	rs4737414	75277432	G	C
8	rs545035338	75277580	G	A
8	rs145523828	75277608	T	C
8	rs561107436	75277681	T	C
8	rs566147187	75277743	T	C
8	rs72665430	75277775	T	G
8	rs536597790	75277872	C	G
8	rs548466089	75277937	G	A
8	rs370338572	75278106	G	A
8	rs542978130	75278168	G	A
8	rs115466662	75278249	T	C
8	rs6472842	75278457	G	A
8	rs16938896	75278480	T	G
8	rs567166158	75278570	T	C
8	rs144763303	75278805	C	G
8	rs571939530	75278812	T	C
8	rs10504580	75278816	G	A
8	rs4551344	75278900	G	A
8	rs11996204	75279010	A	G
8	rs528033613	75279308	T	G
8	rs531919183	75279389	C	G
8	rs78069446	75279526	C	T
8	rs7842662	75279647	C	T
8	rs6993852	75279702	G	C
8	rs188399652	75279779	C	A
8	rs4738451	75279823	T	A
8	rs4737415	75279920	A	G
8	rs4738452	75279940	G	A
8	rs16938897	75280176	A	G
8	rs148762751	75280381	T	C
8	rs73689107	75280408	C	T
8	rs184471868	75280713	A	G
8	rs537787908	75281008	G	A
8	rs189342893	75281054	T	G
8	rs142409589	75281102	A	G
8	rs117432274	75281258	A	G
8	rs116912272	75281349	T	C
8	rs563771129	75281537	G	A
8	rs191121921	75281682	C	T
8	rs558270352	75281813	T	C
8	rs201743385	75281871	T	C
8	rs531271635	75282063	C	T
8	rs183212028	75282462	T	C
8	rs570182285	75282593	C	T
8	rs553607128	75282927	G	A
8	rs150160304	75282973	C	T
8	rs373074541	75283442	C	T
8	rs192899052	75283520	G	A
8	rs56089345	75283696	G	C
8	rs11986914	75283849	T	C
8	rs184538765	75284002	T	A
8	rs567354824	75284157	G	C
8	rs186473171	75284271	A	G
8	rs191498702	75284424	C	T
8	rs143856413	75284519	A	G
8	rs374481975	75284544	G	C
8	rs566939286	75284722	G	T
8	rs538661512	75284822	G	A
8	rs150683883	75284995	G	C
8	rs565052998	75285034	T	G
8	rs374469948	75285062	G	A
8	rs62524068	75285079	C	G
8	rs187847815	75285228	C	A
8	rs183607756	75285288	T	A
8	rs7460607	75285473	A	T
8	rs7460636	75285476	C	G
8	rs200572669	75285478	A	C
8	rs542174750	75285624	T	G
8	rs149824330	75285665	G	C
8	rs527944239	75285708	G	A
8	rs192486987	75285742	T	C
8	rs542530885	75285794	A	G
8	rs10103846	75286031	A	G
8	rs111755261	75286280	G	A
8	rs189858907	75286387	A	G
8	rs535935766	75286570	T	C
8	rs186150933	75286616	T	A
8	rs188673992	75286750	G	A
8	rs151209000	75286784	T	C
8	rs527308509	75286803	C	T
8	rs531596590	75286908	C	T
8	rs78981075	75287084	C	A
8	rs183870091	75287143	G	A
8	rs531555333	75287330	A	G
8	rs551839145	75287493	T	C
8	rs13258023	75287518	T	C
8	rs74507009	75288001	T	C
8	rs73689109	75288052	C	A
8	rs190409952	75288071	T	A
8	rs149550528	75288166	T	G
8	rs143262039	75288523	A	C
8	rs559613813	75288612	T	C
8	rs10094204	75288650	C	T
8	rs191801722	75288669	C	T
8	rs567552072	75288732	T	C
8	rs141595062	75288767	A	G
8	rs12545112	75288794	C	T
8	rs12542469	75288798	A	G
8	rs74903266	75288831	A	G
8	rs139865693	75288937	T	C
8	rs6996537	75289056	T	C
8	rs6996555	75289087	C	T
8	rs7014464	75289091	T	C
8	rs4738453	75289183	T	G
8	rs569878393	75289277	A	G
8	rs7015054	75289282	G	C
8	rs113521502	75289668	G	A
8	rs564926348	75289694	C	T
8	rs7813701	75290169	T	C
8	rs7813560	75290170	G	A
8	rs142133428	75290276	T	C
8	rs113614326	75290532	A	T
8	rs188297268	75290682	T	C
8	rs6987150	75290914	T	G
8	rs12544032	75291115	A	G
8	rs62524069	75291168	A	G
8	rs74954661	75291369	A	G
8	rs10092584	75291453	C	T
8	rs78122955	75291887	G	A
8	rs10957708	75291893	G	A
8	rs572730478	75291989	C	G
8	rs114536366	75292093	C	A
8	rs564694257	75292124	G	A
8	rs532153853	75292130	C	A
8	rs544271767	75292139	T	C
8	rs142910190	75292278	C	T
8	rs182031553	75292357	T	C
8	rs6996971	75292492	T	C
8	rs4551345	75292728	C	T
8	rs6997725	75292764	C	G
8	rs7018207	75293150	C	T
8	rs10097688	75293367	T	C
8	rs75127837	75293397	G	A
8	rs4567029	75293712	C	T
8	rs147208246	75293983	G	T
8	rs16938898	75294079	A	G
8	rs4339639	75294108	T	G
8	rs567496328	75294186	A	G
8	rs144400143	75294231	T	C
8	rs12548680	75294295	C	T
8	rs543331473	75294328	G	A
8	rs370234771	75294375	G	A
8	rs564286674	75294387	T	C
8	rs541198616	75294410	G	A
8	rs559889349	75294425	G	A
8	rs564294054	75294480	G	A
8	rs565808767	75294829	C	T
8	rs575933774	75294889	G	A
8	rs4471028	75294975	G	T
8	rs4469448	75295110	C	G
8	rs12546775	75295333	G	C
8	rs67169113	75295334	T	A
8	rs577746594	75296408	C	T
8	rs563635387	75296493	G	A
8	rs542653698	75296601	G	A
8	rs73689113	75296957	A	G
8	rs375538618	75296990	T	C
8	rs10098296	75297062	G	C
8	rs557110884	75297175	A	G
8	rs7813767	75297342	A	G
8	rs116951362	75297408	T	G
8	rs138906059	75297464	A	C
8	rs182649387	75297565	T	C
8	rs186668613	75297566	T	G
8	rs62524086	75297588	A	G
8	rs536007822	75297660	G	A
8	rs148009961	75298111	T	C
8	rs4305896	75298201	G	A
8	rs4581046	75298297	C	T
8	rs149934073	75298665	G	A
8	rs562450133	75298791	T	G
8	rs145738262	75298802	T	A
8	rs188455044	75299093	A	C
8	rs146557012	75299133	G	A
8	rs572619028	75299193	C	A
8	rs113528434	75299270	G	C
8	rs192478192	75299322	T	C
8	rs543842635	75299384	G	C
8	rs145146605	75299454	C	T
8	rs189558083	75299474	A	G
8	rs550226603	75299644	A	G
8	rs148380420	75299689	G	A
8	rs77041386	75299787	C	G
8	rs181456334	75299989	C	T
8	rs573848147	75300169	T	A
8	rs529310770	75300257	T	C
8	rs562458678	75300299	A	T
8	rs143561837	75300524	A	C
8	rs13264285	75300598	C	A
8	rs142707718	75300827	T	C
8	rs192010825	75300844	A	G
8	rs7841578	75301067	C	G
8	rs10093087	75301149	G	A
8	rs10108295	75301253	G	T
8	rs4621802	75301285	G	C
8	rs140005901	75301611	T	G
8	rs117615843	75301687	A	T
8	rs531098824	75301743	T	C
8	rs113012259	75301910	C	G
8	rs565724181	75301921	A	G
8	rs145841158	75302079	A	T
8	rs578015522	75302236	C	A
8	rs149019167	75302339	A	C
8	rs553122829	75302845	A	T
8	rs542567406	75303022	C	T
8	rs185278130	75303027	T	A
8	rs532916837	75303163	A	G
8	rs551514052	75303215	C	T
8	rs181241300	75303404	A	G
8	rs368148342	75303423	A	G
8	rs12680897	75303428	A	G
8	rs150310196	75303816	T	G
8	rs10957712	75304152	T	C
8	rs550443572	75304172	A	G
8	rs10957713	75304218	C	A
8	rs182104849	75304918	C	T
8	rs61081722	75304953	G	A
8	rs10109451	75305314	T	G
8	rs570843338	75305586	G	C
8	rs56730338	75305650	A	G
8	rs73686977	75305731	C	G
8	rs145416763	75305743	G	C
8	rs10957714	75305962	G	A
8	rs184390994	75305980	T	G
8	rs553303312	75306120	A	G
8	rs117079801	75306280	A	G
8	rs568819518	75306382	A	G
8	rs535753874	75306388	T	C
8	rs566159982	75306460	A	G
8	rs7835263	75306515	G	A
8	rs183602909	75306739	T	C
8	rs189328244	75306767	T	C
8	rs117330324	75306825	G	A
8	rs7836352	75306992	A	G
8	rs143435872	75307066	A	G
8	rs548114888	75307203	A	G
8	rs150157420	75307470	C	A
8	rs6982958	75307530	T	G
8	rs138763666	75307562	G	T
8	rs6982862	75307693	G	A
8	rs10283076	75307831	A	G
8	rs73686978	75308127	G	A
8	rs549546041	75308316	C	A
8	rs10100320	75308365	T	C
8	rs190235066	75308395	G	A
8	rs16938900	75308482	T	C
8	rs555532210	75308580	C	T
8	rs541497120	75308698	A	G
8	rs544955188	75308821	G	A
8	rs576024659	75308922	G	A
8	rs570014900	75309039	T	C
8	rs192535061	75309208	T	C
8	rs184175383	75309302	G	A
8	rs144744687	75309379	C	T
8	rs191630192	75309421	T	C
8	rs28781994	75309435	G	T
8	rs563260825	75309438	G	T
8	rs28888760	75309631	A	G
8	rs575615734	75309756	T	A
8	rs200071664	75309850	A	C
8	rs548254350	75310018	A	G
8	rs540873357	75310055	T	G
8	rs530865466	75310123	C	T
8	rs7350096	75310307	A	G
8	rs180746814	75310329	G	A
8	rs62524087	75310406	A	G
8	rs7825334	75310411	G	A
8	rs571123386	75310445	A	C
8	rs536687663	75310522	T	C
8	rs117954720	75310689	G	A
8	rs181188641	75310914	A	G
8	rs569377772	75310920	C	T
8	rs530113288	75310921	C	T
8	rs559298152	75310997	A	T
8	rs57395480	75311082	A	G
8	rs564874188	75311268	C	G
8	rs13278728	75311277	A	G
8	rs13278048	75311331	G	A
8	rs186096576	75311362	T	C
8	rs560526460	75311393	A	G
8	rs149022844	75311417	T	A
8	rs538517437	75311418	A	C
8	rs190869888	75311432	C	T
8	rs143029904	75311448	G	C
8	rs558105431	75311580	C	T
8	rs200066597	75311695	C	T
8	rs7834621	75311959	T	C
8	rs369506151	75312139	G	C
8	rs7835220	75312205	C	G
8	rs566255873	75312254	G	A
8	rs537803073	75312299	A	G
8	rs368808449	75312302	T	C
8	rs542512847	75312356	T	C
8	rs187308930	75312402	G	A
8	rs192206480	75312590	A	T
8	rs56222119	75312672	T	G
8	rs140448533	75312782	C	T
8	rs12675276	75312803	C	G
8	rs562094982	75313052	T	A
8	rs188443406	75313149	C	A
8	rs570502085	75313218	C	A
8	rs568063911	75313270	A	G
8	rs10092046	75313407	T	C
8	rs182586964	75313408	A	G
8	rs147369996	75313492	T	C
8	rs185030027	75313540	G	A
8	rs558665100	75313749	T	C
8	rs528937123	75313763	T	C
8	rs185907028	75313805	A	G
8	rs111666759	75313818	G	C
8	rs553242520	75313861	T	G
8	rs552928859	75313880	G	C
8	rs577953694	75313929	G	T
8	rs575804285	75314155	T	G
8	rs542843059	75314171	T	C
8	rs10110715	75314250	C	T
8	rs538609482	75314477	T	G
8	rs7813869	75314547	T	A
8	rs555185487	75314562	T	C
8	rs112690323	75314569	G	C
8	rs7814378	75314571	T	G
8	rs192680832	75314710	A	G
8	rs141003167	75314769	T	C
8	rs7814432	75314776	T	C
8	rs6472845	75314911	G	A
8	rs58094920	75315019	C	A
8	rs7833162	75315109	A	T
8	rs6472846	75315146	C	G
8	rs142929070	75315439	A	G
8	rs575136072	75315499	G	C
8	rs7819394	75315857	A	G
8	rs7819969	75316243	C	A
8	rs76712319	75316340	A	G
8	rs181209682	75316360	T	G
8	rs140246440	75316423	T	G
8	rs540364535	75316506	A	C
8	rs13265662	75316530	A	G
8	rs13265191	75316563	G	A
8	rs138092020	75316937	A	G
8	rs149073037	75316958	C	T
8	rs4367527	75316993	C	T
8	rs11997090	75317223	C	A
8	rs117741653	75317416	C	G
8	rs146320594	75317738	A	G
8	rs186690355	75317973	A	T
8	rs557103235	75318008	A	G
8	rs531579316	75318181	A	G
8	rs10957715	75318259	A	G
8	rs75508072	75318307	C	A
8	rs73331316	75318881	A	G
8	rs6996387	75319065	G	T
8	rs11776023	75319141	A	G
8	rs7014472	75319190	T	C
8	rs544402042	75319380	G	T
8	rs10957716	75319519	A	G
8	rs185813689	75319629	C	T
8	rs147526359	75319767	T	C
8	rs546117167	75319768	T	C
8	rs184384549	75319925	T	C
8	rs10957717	75320003	G	A
8	rs74850438	75320028	A	G
8	rs117496146	75320293	T	A
8	rs75440524	75320331	G	T
8	rs114409017	75320684	A	G
8	rs183602709	75320983	T	C
8	rs182012180	75321270	T	C
8	rs139050423	75321272	G	T
8	rs143989867	75321336	A	G
8	rs573958974	75321348	A	T
8	rs186102002	75321801	C	T
8	rs190231542	75321868	A	G
8	rs6992047	75321902	T	C
8	rs116684502	75321990	A	C
8	rs544981314	75322158	T	C
8	rs563291379	75322175	T	A
8	rs546785988	75322317	C	T
8	rs6996800	75322485	T	C
8	rs145578400	75322491	C	G
8	rs567072829	75322587	A	T
8	rs141359893	75322598	A	G
8	rs188912026	75322608	C	T
8	rs193102353	75322687	A	G
8	rs542536796	75322794	A	G
8	rs9774363	75323114	G	A
8	rs530068340	75323167	T	C
8	rs59336169	75323217	A	G
8	rs189671319	75323320	G	C
8	rs573068867	75323437	C	T
8	rs62524089	75323556	T	C
8	rs62524090	75323595	C	T
8	rs560649954	75323779	C	T
8	rs535869452	75324127	A	T
8	rs566310386	75324196	A	C
8	rs182077954	75324490	T	G
8	rs560552346	75324663	G	A
8	rs113117583	75324689	T	C
8	rs150661457	75324920	C	A
8	rs181174006	75325064	T	C
8	rs538067699	75325152	A	T
8	rs13261436	75325250	C	T
8	rs192260566	75325784	T	C
8	rs557884812	75325980	G	C
8	rs187303562	75326156	C	G
8	rs553050673	75326187	A	G
8	rs143983416	75326243	T	C
8	rs541262144	75326389	A	T
8	rs12548001	75326619	A	G
8	rs188106365	75326925	G	A
8	rs541954292	75326954	T	A
8	rs529188825	75327742	C	G
8	rs145240315	75327847	G	A
8	rs6472847	75327897	A	G
8	rs78667088	75327919	A	G
8	rs535029764	75328030	G	C
8	rs189332499	75328281	T	C
8	rs62523877	75328413	A	G
8	rs76631404	75328454	T	C
8	rs192470539	75328721	A	C
8	rs539093153	75329152	G	T
8	rs549076876	75329207	A	G
8	rs189542264	75329293	T	C
8	rs149144282	75329530	G	A
8	rs117738255	75329802	A	G
8	rs555622262	75329820	T	C
8	rs117901195	75330096	C	A
8	rs139017594	75330270	C	A
8	rs117316867	75330424	C	T
8	rs117495253	75330908	C	G
8	rs7012377	75331160	G	A
8	rs150541066	75331346	G	A
8	rs115497313	75331560	C	T
8	rs6472848	75331619	C	G
8	rs118028955	75331688	G	A
8	rs117821221	75331914	A	T
8	rs560869711	75332069	A	T
8	rs191304391	75332366	C	T
8	rs62523878	75332426	A	G
8	rs537708016	75332471	C	T
8	rs13248742	75332571	G	A
8	rs183842603	75332679	C	T
8	rs187716497	75332723	A	G
8	rs535879844	75332793	T	A
8	rs6472849	75332823	A	G
8	rs75492968	75332991	G	A
8	rs541880283	75333046	C	T
8	rs549696386	75333113	G	A
8	rs554194752	75333151	A	G
8	rs565774435	75333207	G	T
8	rs569685354	75334547	C	T
8	rs184646389	75334555	C	T
8	rs572157344	75334708	T	C
8	rs13271288	75334714	G	T
8	rs548673787	75334759	T	C
8	rs7826609	75335352	G	A
8	rs13280441	75335457	A	T
8	rs13278299	75335549	G	A
8	rs148221824	75335613	T	A
8	rs553612258	75335679	T	A
8	rs10112529	75335908	T	C
8	rs139752154	75336063	T	C
8	rs10957718	75336314	G	T
8	rs11777305	75336315	C	T
8	rs140469908	75336596	T	C
8	rs549081415	75336628	G	A
8	rs10103065	75336643	A	T
8	rs56347257	75337430	C	T
8	rs56239924	75337481	T	C
8	rs55780920	75337522	T	G
8	rs185673777	75337789	A	G
8	rs7814918	75337797	A	G
8	rs16938901	75338179	T	C
8	rs570863371	75338213	C	T
8	rs538567708	75338247	G	A
8	rs192835309	75338284	T	C
8	rs6472851	75338630	C	G
8	rs7838128	75339039	C	T
8	rs9650249	75339134	C	T
8	rs77079429	75339161	G	T
8	rs9650250	75339236	T	A
8	rs78988782	75339389	A	G
8	rs559142558	75339850	A	C
8	rs187079087	75339985	C	A
8	rs574747120	75340009	A	G
8	rs4467929	75340037	C	T
8	rs77669879	75340354	C	G
8	rs548532475	75340476	G	A
8	rs149280731	75340556	G	A
8	rs16938902	75340567	T	C
8	rs16938903	75340602	T	C
8	rs137877646	75340862	T	C
8	rs538413034	75340969	A	G
8	rs7387399	75341341	A	G
8	rs188626370	75341639	G	A
8	rs73331342	75342590	G	A
8	rs4335122	75342998	C	A
8	rs12541899	75343023	C	T
8	rs543302791	75343315	T	A
8	rs146820344	75343358	A	G
8	rs9643688	75343666	A	G
8	rs139468562	75343732	A	T
8	rs531258641	75343865	T	C
8	rs192191544	75344011	T	C
8	rs73331345	75344111	A	G
8	rs7844637	75344200	A	G
8	rs190197165	75344252	C	A
8	rs16938904	75344732	C	T
8	rs16938905	75344767	T	C
8	rs573607834	75344999	A	G
8	rs7814809	75345247	T	A
8	rs149229736	75345352	G	C
8	rs191469882	75345424	T	C
8	rs376648011	75345503	A	G
8	rs186285426	75346211	G	A
8	rs143413990	75346496	C	A
8	rs145809386	75346517	A	G
8	rs138635120	75346541	A	G
8	rs17258874	75346604	A	G
8	rs13265460	75346662	C	T
8	rs112194720	75346681	A	G
8	rs13266218	75346762	C	G
8	rs113791835	75346771	G	A
8	rs6994039	75347098	T	G
8	rs12679070	75347510	C	A
8	rs575211335	75347549	T	C
8	rs544862434	75347563	G	A
8	rs16938906	75347706	C	T
8	rs184333709	75347854	G	A
8	rs117364487	75347958	T	A
8	rs7825846	75348460	C	T
8	rs184799746	75348480	T	C
8	rs78218712	75348497	G	A
8	rs572607544	75348710	G	T
8	rs181468752	75348807	A	G
8	rs538235456	75349018	A	G
8	rs574799575	75349138	T	C
8	rs11775999	75349139	A	G
8	rs4428665	75349403	G	A
8	rs189569322	75349442	G	T
8	rs535758469	75349857	T	C
8	rs565959094	75349952	G	T
8	rs370456091	75349957	A	C
8	rs556212913	75350066	G	A
8	rs191132812	75350329	A	C
8	rs536092862	75350490	T	C
8	rs531387213	75350684	T	C
8	rs569175694	75350750	A	G
8	rs78816145	75351168	G	A
8	rs568172204	75351190	G	A
8	rs6651283	75351293	A	G
8	rs117526776	75351337	G	A
8	rs35773473	75351650	C	G
8	rs146012685	75351691	C	A
8	rs138304794	75351840	T	G
8	rs7840966	75351852	G	T
8	rs567829461	75351906	C	T
8	rs183385825	75351940	G	A
8	rs142884927	75351999	G	C
8	rs16938907	75352097	C	T
8	rs144297846	75352173	A	G
8	rs117572157	75352258	C	A
8	rs142277471	75352348	A	T
8	rs13264470	75352431	C	A
8	rs7827083	75352491	T	C
8	rs567173176	75352745	C	T
8	rs140234121	75353458	G	A
8	rs142558016	75353619	C	G
8	rs184767716	75354199	A	T
8	rs77402331	75354642	C	A
8	rs148058659	75354740	T	G
8	rs62523883	75354799	G	A
8	rs141151185	75354959	G	A
8	rs144757050	75355057	A	T
8	rs569044818	75355378	T	A
8	rs117410131	75355651	G	T
8	rs10093795	75355842	A	C
8	rs540232204	75355876	C	A
8	rs532469883	75355918	C	A
8	rs562701898	75356028	G	A
8	rs575386822	75356141	A	T
8	rs566966997	75356211	A	G
8	rs570724933	75356377	A	C
8	rs7014530	75356405	A	G
8	rs7000355	75356488	G	T
8	rs535640481	75356549	C	T
8	rs558536983	75356839	C	T
8	rs11998447	75357136	C	T
8	rs11994741	75357175	T	G
8	rs568421856	75357382	T	C
8	rs62523902	75357418	G	A
8	rs139116367	75357699	A	C
8	rs572127918	75358010	G	A
8	rs567087972	75358156	T	C
8	rs531650450	75358162	A	G
8	rs78866468	75358720	G	A
8	rs76256044	75359098	T	C
8	rs143576118	75359409	G	A
8	rs113063448	75359562	C	T
8	rs141482975	75359710	T	C
8	rs117440745	75359765	T	C
8	rs75177408	75359921	C	A
8	rs150435000	75359954	T	A
8	rs60549371	75360062	C	T
8	rs7846387	75360065	C	A
8	rs10097802	75360212	G	A
8	rs147312509	75360362	G	A
8	rs34631897	75360440	A	G
8	rs79763020	75360606	G	A
8	rs185196621	75360665	G	A
8	rs562475935	75360668	A	G
8	rs540216541	75360836	T	C
8	rs7835130	75360916	C	T
8	rs149401956	75361044	A	C
8	rs557343041	75361128	G	A
8	rs71527256	75361141	T	C
8	rs573362873	75361287	G	T
8	rs76168223	75361460	C	A
8	rs530749412	75361511	T	G
8	rs148424241	75362014	C	T
8	rs577334410	75362207	G	A
8	rs115651816	75362278	A	G
8	rs4322000	75362323	G	T
8	rs143169803	75362401	T	C
8	rs74434169	75362596	G	A
8	rs77120901	75362683	G	A
8	rs556630987	75362891	C	T
8	rs542613580	75363059	C	T
8	rs181612772	75363411	G	A
8	rs186981241	75363446	A	G
8	rs182805311	75363660	G	A
8	rs10957719	75364246	G	A
8	rs149089751	75364277	T	C
8	rs143686866	75364329	T	C
8	rs542321072	75364947	A	G
8	rs111779390	75365586	T	C
8	rs113570082	75365822	T	A
8	rs544422491	75365984	T	C
8	rs61404868	75366513	A	G
8	rs527670973	75366743	T	C
8	rs141592044	75366826	A	G
8	rs150911431	75367073	G	A
8	rs58584032	75367299	A	C
8	rs558540052	75367454	A	G
8	rs183660996	75367773	C	T
8	rs35951585	75368073	T	G
8	rs149617248	75368227	A	C
8	rs72665478	75368302	T	C
8	rs13268878	75368316	G	A
8	rs191613840	75368856	C	T
8	rs529542798	75368892	T	C
8	rs146190939	75368999	A	G
8	rs16938908	75369122	G	A
8	rs188611983	75369243	G	A
8	rs192561989	75369337	C	T
8	rs553722006	75369349	C	A
8	rs148408293	75369422	G	C
8	rs17350701	75369545	G	T
8	rs533558387	75369818	T	C
8	rs186044797	75370263	G	A
8	rs189187921	75370303	G	A
8	rs73686982	75370663	G	T
8	rs144457979	75370678	A	T
8	rs117495612	75370852	A	G
8	rs73686983	75371856	T	G
8	rs553502607	75372042	C	T
8	rs192251305	75372062	T	A
8	rs547013059	75372080	A	C
8	rs12550329	75372285	C	T
8	rs187292801	75372300	A	G
8	rs539385242	75372424	G	A
8	rs138697645	75372501	G	C
8	rs184445690	75373112	A	T
8	rs16938909	75373125	A	G
8	rs10100113	75373309	A	G
8	rs530091306	75373870	G	A
8	rs16938910	75373948	T	C
8	rs117083370	75374202	C	T
8	rs369735632	75374622	G	A
8	rs550777091	75374862	C	G
8	rs531558952	75375045	T	C
8	rs117736144	75375076	A	T
8	rs180922356	75375707	T	C
8	rs11990989	75376016	C	A
8	rs550126510	75376341	G	A
8	rs116947850	75376580	G	A
8	rs10087328	75376634	A	G
8	rs553855427	75376677	G	A
8	rs529501867	75376852	G	A
8	rs10088057	75377173	G	A
8	rs537686062	75377246	A	G
8	rs557897373	75377324	A	G
8	rs562415904	75377469	A	T
8	rs188355950	75377481	T	A
8	rs192198864	75377546	T	C
8	rs539596623	75378011	C	A
8	rs75420703	75378071	G	C
8	rs4735679	75378266	G	A
8	rs555771329	75378287	A	C
8	rs78009076	75378469	C	T
8	rs78014149	75378481	A	G
8	rs184495225	75378495	T	C
8	rs529179543	75378651	A	G
8	rs76346743	75378907	A	G
8	rs150415147	75379204	A	G
8	rs117357793	75379260	G	A
8	rs551570173	75379631	A	G
8	rs76109368	75379656	G	A
8	rs553372858	75379883	C	T
8	rs180686244	75379889	A	G
8	rs35586945	75379992	G	A
8	rs559053044	75380438	G	A
8	rs143473596	75381036	C	T
8	rs554715361	75381284	G	A
8	rs534399499	75381404	C	T
8	rs186940397	75381740	G	A
8	rs28858135	75381941	A	T
8	rs7817214	75382170	C	T
8	rs575642854	75382256	A	C
8	rs565241039	75382567	G	C
8	rs562528337	75382662	T	C
8	rs558684496	75383087	C	T
8	rs544672680	75383121	T	C
8	rs548183227	75383149	A	T
8	rs75669492	75383690	A	T
8	rs34598685	75383691	T	A
8	rs148544928	75383829	G	A
8	rs537601719	75383846	T	G
8	rs4735680	75383868	G	A
8	rs142782513	75383958	T	C
8	rs560096767	75384068	A	G
8	rs188273635	75384096	C	T
8	rs564563078	75384246	A	G
8	rs187057384	75384415	G	C
8	rs58574877	75384421	G	T
8	rs533890464	75384467	T	C
8	rs62523909	75384584	C	T
8	rs117363003	75384632	A	T
8	rs77379008	75384633	G	A
8	rs114316378	75385021	C	G
8	rs567908897	75385027	T	C
8	rs554247923	75385077	T	A
8	rs34091884	75385166	A	G
8	rs544107161	75385441	A	G
8	rs182906500	75385493	C	T
8	rs111871817	75385524	G	C
8	rs7835984	75385556	C	T
8	rs137973268	75385594	G	A
8	rs4735774	75385729	G	A
8	rs4735681	75386030	C	T
8	rs4735775	75386138	A	G
8	rs553273012	75386321	C	T
8	rs7464569	75386528	C	T
8	rs561671517	75386538	A	G
8	rs529118698	75386546	G	C
8	rs565714960	75386669	G	A
8	rs143620094	75386816	G	A
8	rs7461347	75386967	G	A
8	rs73331394	75387201	A	G
8	rs72665487	75387351	A	G
8	rs6472854	75387400	C	T
8	rs60501864	75387449	T	A
8	rs571862194	75387767	T	C
8	rs536727807	75388016	C	T
8	rs191129733	75388060	T	C
8	rs527954948	75388112	A	G
8	rs184480292	75388234	T	G
8	rs190365191	75388290	T	G
8	rs13265028	75388650	G	A
8	rs536794479	75388691	T	C
8	rs557006624	75388715	A	G
8	rs13265881	75388917	T	C
8	rs13268320	75388991	G	T
8	rs189179557	75389026	A	G
8	rs190278151	75389230	T	C
8	rs79659546	75389246	T	G
8	rs13267621	75389301	T	G
8	rs9650157	75389343	T	C
8	rs9650158	75389347	T	A
8	rs9650159	75389370	G	A
8	rs557296047	75389709	A	T
8	rs538659553	75390128	C	T
8	rs572984795	75390237	T	C
8	rs191917551	75390278	T	C
8	rs114859291	75390345	C	T
8	rs73686901	75390391	T	G
8	rs191949833	75390451	T	C
8	rs57048091	75390472	C	T
8	rs73686902	75390765	A	G
8	rs151081849	75390989	T	C
8	rs76709820	75391082	T	C
8	rs141121996	75391270	T	C
8	rs77584552	75391277	T	C
8	rs78041087	75391321	G	A
8	rs553865058	75391564	A	G
8	rs72665492	75391599	A	G
8	rs78706853	75391638	C	G
8	rs558431089	75391657	T	C
8	rs73331402	75391897	T	C
8	rs149544249	75391927	T	G
8	rs189526663	75392124	G	A
8	rs144158298	75392387	G	C
8	rs555983882	75392407	C	T
8	rs574505805	75392444	T	C
8	rs541558993	75392445	A	G
8	rs117432040	75392518	A	G
8	rs529428257	75392756	A	G
8	rs557896897	75392815	G	A
8	rs117845400	75392931	A	G
8	rs76390019	75392952	G	A
8	rs190930332	75393018	T	A
8	rs535171569	75393092	T	C
8	rs550459605	75393157	G	A
8	rs73333405	75393219	T	A
8	rs187496241	75393844	A	T
8	rs11998553	75394321	G	A
8	rs140097423	75394456	G	A
8	rs79710627	75394466	T	C
8	rs533514064	75394731	T	G
8	rs530948120	75394802	A	G
8	rs74304863	75394838	G	A
8	rs67072104	75394889	G	A
8	rs118066390	75395081	G	C
8	rs116900726	75395287	G	A
8	rs10104370	75395361	G	T
8	rs145413842	75395442	G	T
8	rs77557009	75395807	C	T
8	rs538869652	75395847	G	T
8	rs75995711	75395939	C	T
8	rs71527258	75396017	A	G
8	rs181811661	75396121	A	G
8	rs141265140	75396141	C	T
8	rs58494355	75396152	C	A
8	rs190845658	75396575	C	T
8	rs7017793	75396980	A	G
8	rs188100139	75397198	C	G
8	rs77910741	75397533	C	A
8	rs6472855	75397835	T	C
8	rs78747832	75398528	G	T
8	rs78495342	75398972	G	A
8	rs10111837	75399018	T	C
8	rs555904705	75399039	G	A
8	rs142801375	75399101	G	T
8	rs191839359	75399427	T	C
8	rs574442205	75399513	A	G
8	rs61434329	75399542	A	G
8	rs566075269	75400227	G	C
8	rs117492026	75400372	G	C
8	rs6472856	75400394	C	A
8	rs6415632	75400496	A	G
8	rs77212972	75400536	A	G
8	rs559930906	75400876	T	C
8	rs74556121	75401048	G	A
8	rs72665496	75401144	A	T
8	rs557719820	75401334	A	C
8	rs74822517	75401753	C	T
8	rs7465280	75401950	T	A
8	rs185792095	75402022	C	A
8	rs13272841	75402066	T	C
8	rs536601238	75402087	A	G
8	rs13274943	75402095	C	T
8	rs141776404	75402159	C	T
8	rs78921997	75402241	C	T
8	rs189717683	75402303	G	A
8	rs58872015	75402406	C	T
8	rs117562063	75402484	A	T
8	rs78694916	75402628	A	G
8	rs532522346	75402682	A	G
8	rs117102738	75402729	A	G
8	rs34786893	75402860	G	A
8	rs557452455	75402865	T	A
8	rs79311441	75403220	A	G
8	rs563423097	75403270	C	T
8	rs71527259	75403603	G	A
8	rs77265767	75403904	A	G
8	rs537747683	75404062	A	C
8	rs183873997	75404112	C	G
8	rs191121210	75404248	G	A
8	rs60479036	75404581	C	A
8	rs6993959	75404753	C	G
8	rs13267331	75404906	C	G
8	rs66757846	75405032	C	G
8	rs190263775	75405068	G	T
8	rs7461712	75405213	T	C
8	rs34120730	75405303	C	G
8	rs62523910	75405510	G	A
8	rs79026211	75405735	G	A
8	rs541722452	75406139	C	T
8	rs570226122	75406239	G	A
8	rs6472857	75406295	G	A
8	rs145604954	75406376	T	C
8	rs6982277	75406382	C	T
8	rs116983913	75406843	C	T
8	rs183993764	75407071	A	T
8	rs78861818	75407123	T	A
8	rs7005318	75407130	A	G
8	rs529327707	75407265	A	G
8	rs537205067	75407390	C	T
8	rs78011403	75407404	C	T
8	rs75213939	75407485	G	A
8	rs10098494	75407809	A	G
8	rs141007900	75407913	T	A
8	rs559779190	75407924	G	A
8	rs7459665	75408063	G	A
8	rs549152686	75408127	G	A
8	rs10098987	75408231	A	G
8	rs187689932	75408364	G	T
8	rs13282726	75408379	G	T
8	rs34346484	75408391	C	A
8	rs144824632	75408596	A	G
8	rs570748617	75408635	G	A
8	rs185423642	75409143	T	C
8	rs73689004	75409349	C	T
8	rs6987657	75409408	G	A
8	rs528682710	75409702	A	T
8	rs72667504	75409839	A	G
8	rs150225555	75409917	G	A
8	rs143000526	75409941	T	C
8	rs181423617	75410250	C	T
8	rs7823524	75410274	G	A
8	rs565333223	75410514	C	T
8	rs528394688	75410885	C	T
8	rs73689006	75410897	C	G
8	rs144352247	75411519	G	A
8	rs528050542	75411576	T	G
8	rs151171521	75411615	A	G
8	rs139046356	75411632	C	T
8	rs4735782	75411977	T	C
8	rs187510087	75412102	T	G
8	rs190023989	75412146	T	C
8	rs565067901	75412319	C	A
8	rs188328719	75412424	G	A
8	rs184496691	75412470	A	T
8	rs538534969	75412702	A	G
8	rs75797658	75412761	T	C
8	rs117148375	75412970	C	T
8	rs118094690	75413106	A	G
8	rs73333431	75413167	G	A
8	rs570836400	75413385	T	G
8	rs566493213	75413562	G	T
8	rs13439505	75413655	G	A
8	rs13439506	75413708	G	A
8	rs572097176	75413877	A	G
8	rs35509816	75414162	G	A
8	rs148881422	75414300	G	A
8	rs555729980	75414479	C	T
8	rs562069230	75415157	G	A
8	rs574614793	75415192	G	A
8	rs567725267	75415452	G	T
8	rs16938913	75415565	T	C
8	rs191445882	75415767	A	C
8	rs111746726	75415779	C	G
8	rs183715202	75415874	T	C
8	rs569883108	75416464	A	T
8	rs555922683	75416496	G	A
8	rs529546057	75416518	G	A
8	rs10106642	75417386	G	A
8	rs573348466	75417541	T	A
8	rs75447617	75417634	T	C
8	rs28427089	75417762	T	C
8	rs371640841	75418085	T	C
8	rs192818100	75418145	T	C
8	rs192990882	75418630	G	A
8	rs7840737	75418718	A	G
8	rs549022909	75418725	T	C
8	rs35849859	75418777	G	C
8	rs77585633	75419257	A	C
8	rs11986395	75419366	T	C
8	rs568823206	75419429	C	T
8	rs147898641	75419536	A	G
8	rs141672001	75419667	A	G
8	rs555660089	75419694	A	G
8	rs142346559	75419805	C	T
8	rs182789724	75419843	C	T
8	rs540538857	75419911	T	C
8	rs544568051	75420005	T	C
8	rs150887431	75420026	T	C
8	rs7000526	75420315	C	T
8	rs139792857	75420376	T	C
8	rs558458278	75420574	A	G
8	rs193298219	75420586	T	C
8	rs183385205	75420648	A	G
8	rs116426411	75420720	A	G
8	rs529045129	75420746	T	C
8	rs7816186	75420763	G	A
8	rs535645934	75420911	A	G
8	rs147694147	75421366	C	T
8	rs140933446	75421523	G	C
8	rs28662838	75422096	A	G
8	rs113073081	75422109	T	C
8	rs553681273	75422131	T	C
8	rs4735785	75422228	G	T
8	rs35711207	75422535	A	G
8	rs559703480	75422601	C	T
8	rs13269679	75422712	T	C
8	rs558319762	75423210	G	A
8	rs10112261	75423549	T	C
8	rs71527262	75423659	A	C
8	rs551212503	75423762	C	G
8	rs4735787	75423936	G	A
8	rs138390129	75424054	T	C
8	rs78091464	75424174	T	G
8	rs190355444	75424386	G	A
8	rs4735683	75424387	G	A
8	rs7005698	75424457	G	A
8	rs144634202	75424481	A	C
8	rs561801881	75424612	A	T
8	rs13254686	75424810	T	C
8	rs7819957	75424999	C	T
8	rs79065574	75425005	A	T
8	rs186674811	75425268	A	G
8	rs4545073	75425389	G	A
8	rs149527380	75425555	A	G
8	rs140166986	75425803	T	G
8	rs180863499	75426018	G	A
8	rs78416779	75426218	T	C
8	rs4556072	75426310	A	G
8	rs4317543	75426362	C	T
8	rs4388433	75426372	G	T
8	rs4556073	75426487	A	G
8	rs4556074	75426515	G	T
8	rs183582135	75426672	G	T
8	rs542924046	75426696	C	T
8	rs7829444	75426804	C	T
8	rs187989647	75426960	A	C
8	rs192420143	75426961	T	A
8	rs567152678	75427011	A	C
8	rs148753134	75427044	T	C
8	rs77443131	75427179	T	C
8	rs78404539	75427180	T	G
8	rs536578695	75427219	T	C
8	rs540091304	75427257	C	T
8	rs145860871	75427379	G	A
8	rs7013837	75427599	C	T
8	rs11779208	75427751	A	G
8	rs181386708	75427830	A	G
8	rs185870060	75427897	T	C
8	rs7825106	75428188	G	A
8	rs4735686	75428195	T	A
8	rs116997721	75428270	G	A
8	rs560492475	75428292	C	T
8	rs529762904	75428658	G	A
8	rs190923684	75428716	C	T
8	rs533526631	75428788	G	A
8	rs187199551	75428862	T	A
8	rs6982085	75429142	T	A
8	rs532262649	75429213	A	G
8	rs111493104	75429245	A	G
8	rs527330119	75429351	T	C
8	rs183149449	75429623	C	A
8	rs200342551	75429731	A	G
8	rs543779975	75429840	G	A
8	rs574183643	75429898	C	T
8	rs536948277	75430144	C	G
8	rs116394241	75430184	C	T
8	rs75099152	75430378	A	G
8	rs192667212	75430499	A	G
8	rs75356077	75430816	T	C
8	rs541159321	75430929	T	C
8	rs535004450	75431149	A	G
8	rs577846226	75431218	T	C
8	rs12541981	75431219	G	A
8	rs75733274	75431354	A	G
8	rs184745192	75431539	T	C
8	rs189583505	75431540	A	G
8	rs147412618	75431635	A	G
8	rs139158702	75431707	A	C
8	rs7465242	75431720	A	G
8	rs571599144	75431757	G	C
8	rs28797858	75431759	G	C
8	rs148496536	75431908	A	G
8	rs555479711	75431946	A	C
8	rs189257984	75432114	A	T
8	rs74670922	75432157	T	C
8	rs144239544	75432178	A	G
8	rs116475886	75432222	A	G
8	rs12550813	75432528	G	T
8	rs573773906	75432747	G	A
8	rs553016042	75432865	C	T
8	rs79711993	75433018	G	A
8	rs58028628	75433028	C	G
8	rs565303301	75433059	T	C
8	rs569438096	75433115	C	A
8	rs58946351	75433211	C	T
8	rs544275355	75433388	A	G
8	rs12674608	75433412	T	C
8	rs12681091	75433461	C	G
8	rs556686066	75433539	G	C
8	rs536162572	75433570	A	G
8	rs572733943	75433618	G	A
8	rs544650361	75433698	G	A
8	rs182821414	75433700	A	C
8	rs530090917	75433702	A	G
8	rs542570710	75433705	C	T
8	rs186931932	75433761	G	A
8	rs527931534	75433883	C	T
8	rs552494525	75433897	A	G
8	rs570979172	75433900	C	T
8	rs532117177	75433901	A	G
8	rs112290310	75434177	A	C
8	rs12335180	75434265	A	G
8	rs9802018	75434378	C	G
8	rs183285432	75434494	A	G
8	rs574985410	75434606	T	G
8	rs10957723	75434816	C	A
8	rs76093026	75434912	T	A
8	rs57999403	75434947	A	C
8	rs531086129	75434996	T	A
8	rs185353220	75435170	T	C
8	rs189805869	75435311	G	A
8	rs148024084	75435475	A	C
8	rs80115162	75435550	A	G
8	rs554449009	75435768	C	A
8	rs188031240	75435839	T	C
8	rs573933117	75436026	G	T
8	rs181879470	75436238	C	T
8	rs144189891	75436323	A	G
8	rs191366731	75436730	C	A
8	rs13251648	75436971	T	C
8	rs185790078	75437076	A	G
8	rs112741910	75437302	A	G
8	rs189715677	75437631	T	G
8	rs28830469	75437860	G	A
8	rs187881194	75437989	C	T
8	rs546665211	75438087	T	G
8	rs542680470	75438400	T	C
8	rs550777469	75438606	G	A
8	rs558808170	75438826	C	T
8	rs561031529	75439012	C	T
8	rs6987170	75439125	C	T
8	rs6987545	75439151	G	A
8	rs552704918	75439455	T	A
8	rs76236255	75439458	A	T
8	rs574995964	75439598	C	T
8	rs185202212	75440007	A	G
8	rs34605831	75440376	T	C
8	rs575221611	75440460	C	T
8	rs190429137	75440525	G	A
8	rs527866741	75440675	G	A
8	rs4735688	75441325	A	G
8	rs570653256	75441561	C	T
8	rs4625007	75441612	C	T
8	rs141440336	75441702	C	T
8	rs145319957	75441859	A	G
8	rs115333415	75441876	T	G
8	rs13248948	75441925	A	G
8	rs79524693	75442103	T	C
8	rs537244762	75442560	G	A
8	rs10957724	75442569	T	G
8	rs541524214	75442598	T	C
8	rs10957725	75442786	A	G
8	rs529582091	75442810	A	G
8	rs7008461	75442963	C	T
8	rs117764782	75443088	G	A
8	rs117910686	75443265	G	C
8	rs375365904	75443296	T	A
8	rs190637457	75443398	A	T
8	rs9643422	75443523	T	C
8	rs12542374	75443562	C	G
8	rs61416649	75443742	A	C
8	rs186983037	75443774	T	C
8	rs10094008	75443855	G	A
8	rs559458946	75443943	A	G
8	rs7014132	75444035	A	G
8	rs34272195	75444254	C	T
8	rs76141654	75444431	G	A
8	rs577393675	75444484	T	A
8	rs530861367	75444613	T	C
8	rs542658983	75444633	C	G
8	rs561298619	75444635	G	A
8	rs62523913	75444806	G	T
8	rs117839648	75444844	G	A
8	rs60331211	75444858	A	T
8	rs4266625	75445064	A	G
8	rs556692426	75445079	T	A
8	rs575346585	75445123	C	T
8	rs140867029	75445134	G	A
8	rs565572833	75445301	T	C
8	rs150170686	75445311	T	C
8	rs527803951	75445312	A	G
8	rs192172403	75445327	A	G
8	rs184492392	75445359	T	C
8	rs188736264	75445531	C	G
8	rs192624030	75445618	C	T
8	rs12155766	75445664	T	C
8	rs57141306	75445665	G	A
8	rs556755896	75445687	C	T
8	rs568821141	75445868	C	A
8	rs568993397	75446368	G	A
8	rs79744911	75446483	T	A
8	rs79605468	75446537	C	T
8	rs4319066	75446595	G	T
8	rs550503987	75446653	T	C
8	rs12547098	75446724	A	T
8	rs116813105	75447434	A	G
8	rs4236856	75447519	G	T
8	rs35004000	75447777	A	C
8	rs12708064	75448057	A	G
8	rs191614223	75448333	A	G
8	rs11985338	75448449	T	C
8	rs191507563	75448911	T	A
8	rs6472861	75449070	A	G
8	rs376520072	75449353	G	A
8	rs187922594	75449453	C	T
8	rs192986614	75449722	A	G
8	rs57234007	75449990	C	A
8	rs140483958	75450210	T	C
8	rs4531029	75450235	T	C
8	rs4304305	75450455	A	T
8	rs138120238	75450578	A	G
8	rs528677031	75450777	C	T
8	rs533881739	75450935	G	A
8	rs183153971	75451122	T	G
8	rs6415633	75451487	A	G
8	rs72667514	75451509	C	G
8	rs537045584	75451967	G	T
8	rs571934463	75452089	G	A
8	rs12546989	75452132	C	T
8	rs12544483	75452373	G	C
8	rs6995226	75452696	C	A
8	rs113986983	75452864	G	A
8	rs187049963	75452898	A	G
8	rs7015958	75453034	T	C
8	rs183794515	75453155	T	C
8	rs6996209	75453357	A	G
8	rs182496277	75453367	C	A
8	rs527251342	75453416	C	T
8	rs190101282	75453476	A	C
8	rs62523917	75453656	G	A
8	rs529957163	75454136	A	C
8	rs548419740	75454138	G	A
8	rs13282533	75454141	T	A
8	rs72667517	75454735	G	A
8	rs143685669	75454819	G	A
8	rs531972277	75455173	G	A
8	rs550190089	75455307	T	C
8	rs13264520	75455693	C	G
8	rs570540263	75455704	C	G
8	rs191673056	75455744	G	T
8	rs4612314	75456115	T	C
8	rs562208158	75456287	A	G
8	rs76703128	75456489	A	G
8	rs16938914	75456752	A	G
8	rs76229486	75456929	C	G
8	rs116855375	75456987	A	G
8	rs541312963	75457004	A	G
8	rs7845621	75457070	G	A
8	rs191851602	75457314	T	A
8	rs7005208	75457750	A	G
8	rs576005145	75457930	G	A
8	rs79291759	75458029	C	T
8	rs148646762	75458033	G	C
8	rs143141867	75458185	A	C
8	rs529070765	75458419	C	G
8	rs139111227	75458631	C	G
8	rs542970049	75458703	T	C
8	rs181849155	75458853	G	T
8	rs578144848	75459136	A	G
8	rs190905302	75459893	G	T
8	rs6472862	75459919	G	C
8	rs192128007	75460130	G	A
8	rs59332908	75460159	A	G
8	rs118028309	75460655	T	G
8	rs66692547	75460940	C	T
8	rs78869570	75461054	C	T
8	rs149730400	75461069	G	T
8	rs76098075	75461325	A	G
8	rs117359521	75461473	T	C
8	rs550696385	75461546	T	C
8	rs73333485	75461547	A	G
8	rs146601112	75461803	T	C
8	rs6989050	75461814	A	G
8	rs535153191	75461926	G	A
8	rs6472863	75462017	A	C
8	rs567138869	75462035	T	A
8	rs4483131	75462340	G	C
8	rs4598234	75462356	G	T
8	rs112551903	75462420	G	A
8	rs4440611	75462525	T	G
8	rs527920240	75462578	A	G
8	rs568169060	75462993	G	A
8	rs1863358	75463519	G	A
8	rs559681219	75463961	A	G
8	rs7000083	75464076	T	C
8	rs116905202	75464239	A	G
8	rs189587575	75464333	G	A
8	rs79838166	75464411	G	A
8	rs7004737	75464456	G	C
8	rs553553428	75464465	G	A
8	rs35957735	75464489	A	G
8	rs142403943	75464492	T	C
8	rs547399332	75464576	T	C
8	rs35989577	75464638	T	G
8	rs35234033	75464689	T	C
8	rs35105235	75464691	T	C
8	rs77834704	75464796	T	A
8	rs116427438	75464995	A	G
8	rs16938915	75465325	G	A
8	rs190339828	75465457	T	C
8	rs1365037	75465631	T	A
8	rs557804842	75465659	A	G
8	rs16938916	75465933	T	C
8	rs553418666	75465949	T	C
8	rs182763566	75466166	T	C
8	rs531028299	75466245	C	T
8	rs559406980	75466351	G	T
8	rs16938917	75466807	C	A
8	rs546700086	75466895	C	T
8	rs116737084	75466896	A	T
8	rs183268985	75466951	G	T
8	rs546883685	75467153	T	C
8	rs112741261	75467352	G	C
8	rs3857909	75467500	C	G
8	rs3847163	75467574	G	A
8	rs559275172	75467594	C	A
8	rs79351803	75467798	T	C
8	rs17351693	75467844	C	G
8	rs143401288	75467845	A	G
```
