## Supplementary material for "Dopamine and schizophrenia from bench to bedside: Discovery of a striatal co-expression risk gene set that predicts in vivo measures of striatal function": Compressed zipped directory containing SNPs used to compute the C80-PRS: C80.g1000 (part 71 of 141)

```
8	rs189809906	75467864	C	A
8	rs62521581	75467978	C	G
8	rs34215448	75468065	T	A
8	rs34792459	75468127	G	T
8	rs559039769	75468139	A	G
8	rs145344505	75468218	G	A
8	rs181502033	75468932	A	G
8	rs2042663	75469184	C	T
8	rs112108557	75469234	A	G
8	rs150517553	75469405	A	G
8	rs4735693	75469424	T	C
8	rs552545321	75469429	T	A
8	rs78144496	75469490	C	T
8	rs71527266	75469558	A	G
8	rs2042662	75469603	A	C
8	rs564125207	75470319	T	G
8	rs531621564	75470331	C	A
8	rs574481523	75470720	T	G
8	rs6990623	75470723	C	T
8	rs74327139	75470797	C	T
8	rs546453127	75470895	G	A
8	rs556597397	75471013	T	A
8	rs11992854	75471039	A	G
8	rs539990797	75471070	T	A
8	rs17266867	75471493	G	A
8	rs570708468	75471618	T	G
8	rs1425768	75471826	C	T
8	rs187885576	75471846	A	G
8	rs113005916	75472250	G	A
8	rs1425767	75472274	T	G
8	rs1365036	75472479	G	A
8	rs1946352	75472647	G	A
8	rs537263561	75472833	A	G
8	rs535055500	75473051	C	T
8	rs545499028	75473101	G	A
8	rs575110524	75473108	G	A
8	rs2891356	75473223	A	G
8	rs532792024	75473276	C	A
8	rs145832591	75473633	G	C
8	rs137926118	75473668	G	A
8	rs12543992	75474142	T	A
8	rs735578	75474313	C	T
8	rs746460	75474529	C	T
8	rs735577	75474566	T	A
8	rs545217197	75474624	T	G
8	rs148183637	75474693	T	G
8	rs112294125	75474758	T	G
8	rs13264322	75475023	T	C
8	rs1425766	75475117	T	C
8	rs16938918	75475142	T	C
8	rs143604106	75475234	A	G
8	rs534080446	75475369	C	T
8	rs190951355	75475481	T	C
8	rs76695235	75475845	T	C
8	rs16938919	75476021	C	A
8	rs77594572	75476135	G	T
8	rs142295276	75476344	G	C
8	rs118185189	75476356	T	C
8	rs75867220	75476369	T	G
8	rs146873740	75476487	A	T
8	rs17267092	75476792	G	A
8	rs536528536	75476992	T	C
8	rs17267120	75477117	C	T
8	rs144532971	75477358	A	G
8	rs62521582	75477399	T	C
8	rs569010986	75477433	A	G
8	rs34172692	75477445	G	T
8	rs141050387	75477498	C	T
8	rs558583552	75477698	T	C
8	rs570497540	75477742	A	G
8	rs55794005	75478056	G	A
8	rs564121035	75478172	C	T
8	rs184693378	75478248	T	A
8	rs4476990	75478412	T	C
8	rs543460395	75478663	C	T
8	rs185789991	75478730	T	A
8	rs11995479	75478740	G	C
8	rs180902324	75478809	G	A
8	rs35609013	75478813	G	A
8	rs35938319	75479036	A	G
8	rs547114624	75479103	C	T
8	rs35540214	75479160	T	C
8	rs35858699	75479228	G	T
8	rs138172004	75479250	T	G
8	rs572187481	75479544	G	A
8	rs13260300	75479624	C	T
8	rs58325257	75479999	T	C
8	rs543321157	75480031	A	G
8	rs13262189	75480075	C	G
8	rs116979920	75480251	G	A
8	rs13264650	75480358	C	T
8	rs7015712	75480503	C	T
8	rs193288095	75481296	T	G
8	rs140163068	75481355	T	C
8	rs575290454	75481708	C	T
8	rs4007397	75481851	A	G
8	rs190027003	75482224	T	G
8	rs73335419	75482320	A	G
8	rs113037736	75482321	T	C
8	rs182264259	75482696	T	A
8	rs76394598	75482837	T	A
8	rs79015149	75482959	T	C
8	rs12546485	75482978	G	A
8	rs577394123	75483087	T	G
8	rs7837130	75483433	T	C
8	rs560936274	75483573	G	A
8	rs117308572	75483662	T	C
8	rs111937715	75483789	T	C
8	rs192409785	75483791	A	G
8	rs142804061	75484237	T	C
8	rs537984971	75484736	T	G
8	rs184689343	75484825	A	G
8	rs4302822	75485033	G	A
8	rs576452049	75485102	C	A
8	rs16938921	75485114	G	A
8	rs11780305	75485235	A	T
8	rs16938922	75485253	T	A
8	rs9298240	75485315	G	A
8	rs145794725	75485413	T	C
8	rs375412683	75485466	C	A
8	rs555914248	75485771	A	G
8	rs11995376	75485868	C	A
8	rs576053575	75485878	G	C
8	rs1425765	75485927	G	A
8	rs189310499	75485940	A	G
8	rs36040945	75485962	C	T
8	rs1425764	75486193	T	C
8	rs1425763	75486194	A	G
8	rs184535530	75486492	C	T
8	rs13261323	75486536	C	T
8	rs181539359	75486719	G	A
8	rs35990825	75487020	A	G
8	rs187123665	75487074	G	C
8	rs1425762	75487245	A	T
8	rs1425761	75487288	T	C
8	rs191093486	75487656	A	T
8	rs117060996	75487686	G	A
8	rs10102541	75487722	G	T
8	rs181179264	75487740	T	G
8	rs66880243	75487742	G	A
8	rs141951028	75487848	T	C
8	rs7834864	75487889	A	G
8	rs76362935	75487982	C	T
8	rs576187960	75488030	A	C
8	rs62521587	75488148	A	G
8	rs573261725	75488173	T	C
8	rs62521588	75488332	G	A
8	rs187852601	75488335	C	T
8	rs151216527	75488395	A	G
8	rs78290516	75488574	A	C
8	rs150380886	75488655	T	C
8	rs117961566	75488991	T	A
8	rs142567968	75488998	T	C
8	rs565258734	75489020	T	C
8	rs17352536	75489025	G	C
8	rs76805987	75489101	A	G
8	rs12547027	75489156	G	A
8	rs117228420	75489570	A	G
8	rs74740908	75489634	C	T
8	rs571446040	75489716	T	C
8	rs8181010	75489782	G	A
8	rs13272800	75489980	G	A
8	rs73335437	75490007	T	C
8	rs876443	75490069	C	T
8	rs118090050	75490219	C	T
8	rs145598489	75490221	T	G
8	rs546163267	75490247	T	A
8	rs16938923	75490291	C	T
8	rs550913230	75490396	G	A
8	rs72667542	75490589	T	A
8	rs538113751	75490743	G	C
8	rs4403382	75490849	T	A
8	rs73335445	75490946	G	T
8	rs116996698	75491128	T	C
8	rs527376400	75491130	C	T
8	rs78998492	75491200	T	G
8	rs79106873	75491413	C	T
8	rs556385989	75491431	T	C
8	rs190402462	75491782	G	T
8	rs539824996	75491990	C	G
8	rs142646566	75491994	T	C
8	rs180802645	75491995	A	G
8	rs4557675	75492140	G	A
8	rs959422	75492280	A	G
8	rs531282545	75492428	A	G
8	rs113937089	75492547	C	T
8	rs78889926	75492802	C	A
8	rs535633431	75492936	C	T
8	rs114496720	75492939	G	A
8	rs62521612	75493015	G	A
8	rs563707542	75493025	A	G
8	rs191634619	75493290	A	G
8	rs890219	75493470	G	T
8	rs12678169	75493555	A	G
8	rs149362921	75493583	G	T
8	rs933831	75493666	A	G
8	rs191835970	75493781	T	C
8	rs890218	75493867	G	T
8	rs528555222	75493998	T	A
8	rs890217	75494017	T	A
8	rs75182215	75494018	C	T
8	rs569607253	75494088	G	T
8	rs890216	75494183	C	T
8	rs16938925	75494215	G	A
8	rs4385449	75494262	G	A
8	rs140938995	75494281	T	G
8	rs4557676	75494355	A	G
8	rs540027701	75494368	T	C
8	rs191345180	75494369	A	G
8	rs4557677	75494406	A	G
8	rs569545289	75494498	G	T
8	rs12548780	75494614	T	C
8	rs1030367	75494639	A	G
8	rs13253900	75494807	G	T
8	rs190404703	75494832	T	C
8	rs75711329	75494833	A	G
8	rs543300340	75494879	C	T
8	rs1030366	75494947	T	C
8	rs150746618	75494996	G	A
8	rs12548877	75495076	C	T
8	rs557099695	75495481	T	G
8	rs35914642	75495752	G	T
8	rs185751380	75495935	T	G
8	rs35800672	75495988	C	T
8	rs567078631	75496062	A	C
8	rs187370487	75496129	G	C
8	rs62521613	75496205	T	C
8	rs558426732	75496460	T	C
8	rs7843957	75496708	T	C
8	rs141280730	75496727	T	G
8	rs558775012	75496814	G	A
8	rs7843996	75496849	A	G
8	rs72667553	75497076	A	T
8	rs560192503	75497456	A	G
8	rs540176089	75497529	T	C
8	rs538113479	75497551	G	A
8	rs535839477	75497608	C	T
8	rs553919110	75497704	G	A
8	rs572485526	75497792	C	T
8	rs562774435	75497897	C	G
8	rs118037365	75498069	G	A
8	rs2553714	75498177	C	T
8	rs10957727	75498193	T	C
8	rs538038867	75498390	T	A
8	rs545442581	75498784	T	G
8	rs117488641	75498880	C	T
8	rs188853230	75498908	A	C
8	rs138317921	75499318	C	T
8	rs72667554	75499352	G	A
8	rs572053584	75499414	T	A
8	rs34375833	75499420	C	T
8	rs73335472	75499443	T	C
8	rs190559520	75499481	T	A
8	rs13248835	75499635	G	A
8	rs116892532	75499738	A	G
8	rs2114057	75499784	G	C
8	rs553971319	75499803	T	A
8	rs118118351	75499927	C	T
8	rs2162148	75500062	G	A
8	rs139198246	75500206	A	C
8	rs13250614	75500207	C	G
8	rs561212564	75500480	A	G
8	rs187508007	75500647	T	C
8	rs28666606	75500711	C	T
8	rs183231220	75500848	T	C
8	rs7008858	75500849	T	G
8	rs77549386	75500993	G	A
8	rs150199671	77303598	C	T
8	rs532022497	77304514	T	C
8	rs569294726	77304700	C	G
8	rs566152768	77305079	A	G
8	rs550077545	77305083	G	A
8	rs80232371	77305134	G	C
8	rs147362919	77305170	G	C
8	rs191441126	77305398	A	C
8	rs561960427	77305463	T	C
8	rs1918074	77305526	T	C
8	rs1526665	77305592	T	C
8	rs140519612	77305629	C	T
8	rs77234956	77305721	A	G
8	rs10504621	77305864	A	T
8	rs7815750	77305874	T	C
8	rs1918075	77305912	G	T
8	rs1918076	77305913	G	C
8	rs561871485	77306206	A	C
8	rs181817772	77306317	T	C
8	rs117283388	77306434	T	G
8	rs149727546	77306663	C	T
8	rs189622944	77306716	T	C
8	rs7007965	77307008	G	A
8	rs79823106	77307200	C	T
8	rs192920744	77307340	C	A
8	rs537607626	77307383	G	C
8	rs140482335	77307524	C	G
8	rs6983920	77307599	C	T
8	rs191665446	77307997	G	A
8	rs554328502	77308226	G	T
8	rs118109550	77308382	C	T
8	rs185439165	77308869	A	C
8	rs4735728	77309008	C	T
8	rs4735729	77309103	T	G
8	rs117152441	77309200	C	T
8	rs573483008	77309317	G	A
8	rs1526667	77309411	A	C
8	rs10216973	77309976	G	A
8	rs74490215	77310027	C	G
8	rs75504151	77310088	A	G
8	rs113218112	77310435	T	C
8	rs137928674	77310436	A	G
8	rs553831374	77311365	C	T
8	rs115391953	77311417	A	G
8	rs10087790	77311461	C	T
8	rs559188397	77311562	T	C
8	rs193283756	77311740	C	T
8	rs185504045	77311791	A	T
8	rs527709942	77312211	G	T
8	rs564281129	77312329	G	C
8	rs531932907	77312392	G	A
8	rs4531026	77312470	G	A
8	rs4531027	77312538	G	A
8	rs4531028	77312566	G	A
8	rs555280686	77312643	T	C
8	rs573844436	77312714	T	C
8	rs10092294	77312777	G	T
8	rs59187053	77313108	G	C
8	rs4319064	77313242	T	G
8	rs73690566	77313243	T	C
8	rs75007714	77313508	A	G
8	rs186402930	77313677	A	T
8	rs140535597	77313710	C	T
8	rs190814695	77313854	A	G
8	rs77060686	77313956	G	A
8	rs146961063	77314095	C	T
8	rs28607181	77314149	T	A
8	rs528189682	77314229	C	T
8	rs569178154	77314267	T	G
8	rs575904193	77314534	G	A
8	rs549079636	77314821	T	C
8	rs192136549	77314897	A	T
8	rs138361332	77314902	A	G
8	rs181508861	77315254	G	C
8	rs75231189	77315426	G	C
8	rs4644211	77315940	A	T
8	rs558144345	77316005	C	T
8	rs186442326	77316024	G	A
8	rs7820612	77316120	A	C
8	rs74582023	77316392	T	G
8	rs3812486	77316610	A	G
8	rs537483704	77316647	A	T
8	rs560412918	77316776	G	T
8	rs78925111	77316975	T	A
8	rs186214795	77317131	C	T
8	rs569644455	77317141	T	A
8	rs4345534	77317180	A	C
8	rs564356892	77317435	G	T
8	rs183436179	77317950	A	G
8	rs78889618	77318299	A	G
8	rs77732249	77318342	G	A
8	rs77326838	77318787	T	C
8	rs76556047	77318913	C	A
8	rs187487188	77319046	T	G
8	rs13280870	77319818	G	A
8	rs74369179	77320035	C	T
8	rs75195137	77320128	T	C
8	rs13281283	77320194	T	A
8	rs576433684	77320337	A	G
8	rs150293538	77320354	T	C
8	rs181483411	77320408	G	C
8	rs563528827	77320520	A	G
8	rs138103201	77320546	A	G
8	rs78525870	77320803	C	T
8	rs142661779	77320836	T	C
8	rs114956774	77320872	A	G
8	rs183423034	77321063	A	G
8	rs550873200	77321117	C	A
8	rs75586169	77321238	C	T
8	rs144271592	77321478	A	T
8	rs554163361	77321622	C	T
8	rs75998275	77321720	T	C
8	rs77665464	77321792	G	C
8	rs191674054	77321808	A	G
8	rs547066531	77321855	T	C
8	rs188453209	77321896	C	T
8	rs75480237	77321937	C	T
8	rs533601076	77321964	G	A
8	rs117354414	77322233	G	T
8	rs142510959	77322263	A	G
8	rs7017999	77322453	T	C
8	rs536492151	77322467	T	A
8	rs564168869	77322861	A	G
8	rs145531913	77322941	C	T
8	rs148845087	77322949	T	C
8	rs12155908	77323005	G	A
8	rs57417737	77323026	T	C
8	rs57880125	77323313	C	T
8	rs190155513	77323498	A	C
8	rs556246771	77323533	C	T
8	rs13249124	77323624	A	G
8	rs13250408	77323765	G	A
8	rs13249980	77323802	A	C
8	rs560499083	77323988	T	C
8	rs555449924	77324243	T	C
8	rs74643140	77324711	T	A
8	rs201734861	77324723	T	C
8	rs58093698	77324760	T	G
8	rs561648873	77324887	A	G
8	rs558018957	77325089	G	C
8	rs572829362	77325095	T	A
8	rs73352757	77325140	A	C
8	rs4471009	77325204	C	T
8	rs191838053	77325386	G	A
8	rs149375878	77325548	A	C
8	rs558323433	77325711	A	G
8	rs190611068	77325735	G	A
8	rs374816218	77325737	T	C
8	rs144698656	77325854	T	A
8	rs184172644	77326118	G	A
8	rs10441573	77326204	G	A
8	rs145687724	77326366	T	A
8	rs538237561	77326387	T	C
8	rs556020754	77326394	A	T
8	rs185623123	77326514	A	T
8	rs183992964	77326596	T	G
8	rs560730703	77326691	C	G
8	rs151299728	77326890	A	G
8	rs188379275	77326924	C	G
8	rs35051962	77327174	G	A
8	rs34795373	77327176	G	A
8	rs79457656	77327267	C	T
8	rs530968040	77327505	A	G
8	rs187384730	77327804	G	T
8	rs562176631	77327808	C	T
8	rs190656263	77327897	A	G
8	rs182893153	77328108	C	T
8	rs549118691	77328263	T	C
8	rs549359717	77328362	G	A
8	rs71529268	77328363	C	T
8	rs138776832	77328848	A	G
8	rs542133718	77328897	C	G
8	rs117176415	77329121	A	G
8	rs530308740	77329159	T	C
8	rs183184388	77329162	A	C
8	rs62515233	77329382	C	T
8	rs566498801	77329495	T	A
8	rs76948400	77329666	C	T
8	rs377203812	77329672	A	G
8	rs9298280	77329753	T	G
8	rs73690567	77329997	C	T
8	rs192687815	77330045	G	A
8	rs185740780	77330140	G	C
8	rs117879035	77330561	C	A
8	rs535257798	77330654	T	C
8	rs147240220	77330856	A	G
8	rs141069774	77330881	T	C
8	rs554323339	77331054	T	G
8	rs75071832	77331149	C	A
8	rs10093934	77331219	C	A
8	rs76367645	77331278	G	A
8	rs554019480	77331533	G	A
8	rs61002830	77331826	G	T
8	rs566747915	77331913	T	C
8	rs559187591	77331940	C	G
8	rs75995808	77331950	A	T
8	rs12676205	77332001	A	G
8	rs558360178	77332176	G	T
8	rs537741631	77332257	A	G
8	rs3935595	77332451	T	A
8	rs374476515	77332786	A	G
8	rs76884067	77332909	G	C
8	rs181674827	77333088	T	C
8	rs186203923	77333351	C	A
8	rs4548159	77333714	G	A
8	rs537618278	77333908	G	A
8	rs145927447	77334018	T	C
8	rs556602233	77334112	A	C
8	rs79503584	77334209	C	A
8	rs138992856	77334528	T	C
8	rs141577751	77334529	A	G
8	rs190788809	77334660	A	G
8	rs182641315	77334671	T	C
8	rs183154475	77335108	A	G
8	rs149623546	77335314	A	G
8	rs533946919	77335358	A	G
8	rs4357263	77335632	C	T
8	rs193154223	77335702	A	C
8	rs189694909	77335858	G	A
8	rs529624058	77335884	G	A
8	rs556147818	77336214	A	G
8	rs574696582	77336230	C	A
8	rs139890420	77336236	T	C
8	rs143258238	77336377	T	C
8	rs72670637	77336545	C	T
8	rs560183301	77336622	G	A
8	rs78232379	77336633	A	G
8	rs570573365	77336645	C	T
8	rs566481816	77336833	G	A
8	rs4475451	77336837	T	C
8	rs549647651	77337095	T	C
8	rs4549742	77337214	A	G
8	rs538327842	77337428	T	G
8	rs556430905	77338402	G	T
8	rs112575785	77338871	G	A
8	rs550209510	77338985	T	A
8	rs146057237	77338986	T	G
8	rs142445811	77339155	G	A
8	rs551217581	77339536	G	C
8	rs183418097	77339585	A	G
8	rs4434598	77340017	T	A
8	rs559026525	77340080	A	C
8	rs191626564	77340182	C	T
8	rs183543969	77340204	G	A
8	rs4326365	77340403	G	A
8	rs192971081	77340705	C	A
8	rs76907890	77340720	A	G
8	rs10098838	77340731	C	T
8	rs10112062	77340866	T	A
8	rs561173200	77340867	A	T
8	rs77915390	77340875	A	T
8	rs541457273	77340986	G	A
8	rs72670640	77341367	G	T
8	rs117976035	77341385	C	T
8	rs143647403	77341419	T	A
8	rs573152827	77341620	A	G
8	rs114468451	77341690	C	A
8	rs115043401	77341698	T	C
8	rs190467578	77341813	T	C
8	rs146134919	77342096	G	C
8	rs7006121	77342245	G	A
8	rs6472968	77342373	G	A
8	rs553568105	77342725	C	T
8	rs7010763	77342772	A	G
8	rs75104577	77342973	A	T
8	rs78222909	77343052	A	G
8	rs78104713	77343096	A	G
8	rs10107669	77343407	G	T
8	rs115781865	77343537	A	G
8	rs72670642	77343665	A	G
8	rs139086209	77343840	A	T
8	rs186339148	77343937	C	T
8	rs529680668	77344046	T	C
8	rs75565756	77344124	C	G
8	rs535387284	77344210	A	G
8	rs554527232	77344222	A	G
8	rs183787870	77344329	C	T
8	rs7017152	77344381	A	G
8	rs561580557	77344728	C	T
8	rs12548378	77344816	G	C
8	rs35359188	77344886	G	A
8	rs57232150	77345004	G	A
8	rs72670644	77345040	A	C
8	rs56880907	77345074	A	G
8	rs529056646	77345118	C	A
8	rs13249693	77345216	T	G
8	rs191465113	77345334	A	C
8	rs188862044	77345404	G	T
8	rs190393527	77345646	A	G
8	rs184028040	77345796	C	T
8	rs529431347	77345941	A	G
8	rs13438900	77346100	C	T
8	rs138140441	77346112	G	A
8	rs186201146	77346121	T	C
8	rs573372798	77346147	C	G
8	rs6472969	77346155	G	A
8	rs4476992	77346220	T	C
8	rs4567009	77346235	C	A
8	rs4374963	77346237	C	A
8	rs563364419	77346363	T	G
8	rs67091342	77346668	G	T
8	rs374981207	77346669	G	T
8	rs67948751	77346676	A	T
8	rs62515696	77346752	T	C
8	rs111708944	77346758	A	G
8	rs528745678	77346789	A	G
8	rs66984386	77346847	G	T
8	rs534354704	77347004	A	G
8	rs7826038	77347251	C	G
8	rs541443782	77347359	C	T
8	rs561278616	77347562	T	C
8	rs182585971	77347598	G	A
8	rs187991585	77347811	T	A
8	rs545438719	77347815	G	A
8	rs192273971	77347835	G	A
8	rs557072537	77348089	C	T
8	rs540575746	77348139	T	A
8	rs13261542	77348203	T	C
8	rs529838238	77348327	T	C
8	rs140250033	77348342	A	G
8	rs144539861	77348495	C	A
8	rs147422243	77348505	A	G
8	rs575303790	77348636	G	A
8	rs80226279	77348641	T	C
8	rs13271805	77348647	C	T
8	rs11997625	77348699	C	T
8	rs35273985	77348830	A	C
8	rs570680789	77349048	T	C
8	rs539896849	77349126	C	A
8	rs562034827	77349135	C	T
8	rs4615543	77349185	G	A
8	rs7015449	77349227	T	C
8	rs187425337	77349228	A	G
8	rs141189801	77349234	G	C
8	rs181669629	77349378	T	C
8	rs186199443	77349479	G	T
8	rs549714324	77349674	A	G
8	rs374430625	77349896	T	C
8	rs74394715	77349989	A	G
8	rs149484903	77350170	A	G
8	rs189150727	77350446	T	C
8	rs7818583	77350544	A	G
8	rs7818704	77350553	A	G
8	rs7818498	77350704	A	G
8	rs139813029	77350875	G	A
8	rs13257377	77350909	C	T
8	rs368294536	77350928	A	G
8	rs187513079	77350954	T	C
8	rs554491388	77351174	C	T
8	rs192744079	77351348	G	A
8	rs555098013	77351359	T	C
8	rs74797319	77351738	C	T
8	rs139543325	77351780	A	G
8	rs111444998	77351838	C	T
8	rs567681630	77351919	G	C
8	rs9694379	77351959	T	C
8	rs550896958	77351985	G	T
8	rs186626299	77352079	G	A
8	rs115755269	77352176	C	G
8	rs111326553	77352255	T	G
8	rs538929700	77352609	C	T
8	rs12682246	77353041	G	T
8	rs531132150	77353067	T	C
8	rs141026133	77353084	T	C
8	rs189682108	77353257	T	C
8	rs150241477	77353418	C	T
8	rs553226166	77353427	C	T
8	rs13276757	77353439	T	C
8	rs138751604	77353759	A	G
8	rs571228799	77353767	A	C
8	rs6472971	77353933	C	A
8	rs12234891	77354011	T	C
8	rs13252430	77354021	C	T
8	rs543293847	77354041	A	G
8	rs539378480	77354068	G	A
8	rs4735656	77354103	A	G
8	rs548444804	77354283	G	T
8	rs4735657	77354406	A	G
8	rs571308975	77354442	T	C
8	rs4735658	77354500	A	G
8	rs191404413	77354522	A	G
8	rs540927308	77354553	T	C
8	rs184919414	77354650	T	G
8	rs117461820	77354822	A	G
8	rs571296169	77354859	G	A
8	rs568977891	77355028	C	T
8	rs189299497	77355035	T	C
8	rs545395906	77355103	C	G
8	rs572555242	77355122	C	T
8	rs543291870	77355165	C	G
8	rs545674510	77355354	C	T
8	rs531519517	77355421	G	A
8	rs13261946	77355433	T	G
8	rs13261192	77355438	A	G
8	rs565157034	77355466	T	C
8	rs190191572	77355588	G	A
8	rs77635567	77355683	T	C
8	rs146242690	77355740	A	G
8	rs118184432	77355802	G	A
8	rs369986574	77356251	G	A
8	rs186322936	77356346	A	G
8	rs10957798	77356394	G	A
8	rs557529065	77356578	T	C
8	rs575876822	77356644	C	A
8	rs542174449	77356903	G	A
8	rs573839918	77357334	C	A
8	rs572510591	77357604	T	G
8	rs531863980	77357689	T	C
8	rs141239319	77357734	A	T
8	rs4348469	77357770	C	A
8	rs532796030	77357783	A	G
8	rs13258036	77357784	T	C
8	rs534905783	77357886	G	C
8	rs553334921	77357898	T	C
8	rs12681403	77357966	C	T
8	rs150083303	77358037	A	T
8	rs569315614	77358346	C	T
8	rs75252542	77358415	T	C
8	rs4354284	77358447	G	A
8	rs13269476	77358639	G	T
8	rs7842305	77358891	A	G
8	rs577871040	77358921	T	C
8	rs7842453	77358931	C	T
8	rs7842596	77359008	C	G
8	rs560175767	77359052	C	T
8	rs187787865	77359138	T	C
8	rs113281501	77359309	A	G
8	rs193137996	77359324	G	A
8	rs13269482	77359375	G	A
8	rs536966704	77359552	G	A
8	rs529945077	77359745	A	T
8	rs548507272	77359753	A	G
8	rs528492650	77359796	C	T
8	rs576719176	77359918	G	C
8	rs7001301	77359926	G	T
8	rs6981200	77359994	A	C
8	rs6981508	77360009	A	G
8	rs541734274	77360029	A	G
8	rs4735730	77360061	T	C
8	rs559724574	77360158	A	G
8	rs6981547	77360165	A	C
8	rs11783835	77360220	T	C
8	rs148183351	77360223	A	G
8	rs140396462	77360510	G	A
8	rs10636226	77360665	T	A
8	rs72670652	77360720	C	T
8	rs7817769	77361032	T	A
8	rs535201357	77361079	T	C
8	rs548743528	77361322	C	G
8	rs10283136	77361378	C	A
8	rs10283138	77361439	T	C
8	rs142599107	77361445	A	G
8	rs191581997	77361464	G	A
8	rs145993811	77361851	G	A
8	rs149585943	77362006	A	G
8	rs546376652	77362078	T	C
8	rs564525621	77362136	C	A
8	rs144238126	77362172	C	G
8	rs190362952	77362218	G	C
8	rs192165327	77362933	A	G
8	rs529552843	77363159	G	A
8	rs184234769	77363344	G	A
8	rs7832070	77363757	T	A
8	rs532073654	77363820	A	C
8	rs543612869	77364108	C	T
8	rs58856550	77364209	T	C
8	rs74891739	77364428	A	G
8	rs56232919	77364444	T	C
8	rs67317409	77364479	T	C
8	rs145583901	77364607	T	A
8	rs571531173	77365349	A	G
8	rs180673703	77365390	A	T
8	rs149680862	77365612	G	A
8	rs12547240	77365840	G	A
8	rs145225715	77365872	T	A
8	rs548983089	77366023	T	C
8	rs72670656	77366111	T	C
8	rs553145694	77366365	T	A
8	rs2312427	77366529	A	G
8	rs2312426	77366563	G	C
8	rs2872032	77366608	A	G
8	rs544099519	77366835	T	A
8	rs7812747	77366932	G	A
8	rs57084945	77367109	A	C
8	rs72670659	77367204	A	G
8	rs150633709	77367552	C	G
8	rs370052746	77368116	A	C
8	rs553620065	77368176	G	A
8	rs143034480	77368189	C	G
8	rs140240002	77368327	T	C
8	rs72670660	77368341	G	A
8	rs548817536	77368431	C	G
8	rs28742046	77368539	T	G
8	rs535237534	77368631	T	G
8	rs187510039	77368796	A	T
8	rs7830977	77368909	G	C
8	rs192080610	77368936	G	A
8	rs10112938	77369171	T	C
8	rs184330298	77369505	A	T
8	rs572583106	77369770	A	C
8	rs549320417	77369940	G	T
8	rs539222693	77370023	T	C
8	rs151178506	77370255	A	G
8	rs564706751	77370623	A	G
8	rs181195877	77370695	G	A
8	rs547004787	77370866	C	T
8	rs186217787	77370906	A	G
8	rs72670662	77371027	A	G
8	rs555606463	77371346	G	C
8	rs539535668	77371874	A	C
8	rs12547800	77372143	A	G
8	rs145576336	77372387	G	A
8	rs556188901	77372539	G	A
8	rs12543538	77372597	T	C
8	rs551492780	77372641	C	T
8	rs143541232	77372758	A	C
8	rs56099375	77372988	T	C
8	rs557001633	77373011	T	C
8	rs573022124	77373290	G	T
8	rs2312425	77373304	C	T
8	rs192984281	77373321	A	G
8	rs553167419	77373687	G	A
8	rs11996335	77374126	G	A
8	rs184951338	77374170	T	C
8	rs577057364	77374196	G	C
8	rs528583060	77374313	C	G
8	rs78204840	77374772	A	G
8	rs185403643	77374878	C	T
8	rs540408508	77374947	T	C
8	rs566378496	77375313	G	T
8	rs570539682	77375605	C	T
8	rs140376131	77375689	G	A
8	rs117204178	77375739	G	A
8	rs185457253	77376258	A	G
8	rs552157751	77376355	G	A
8	rs147612007	77376460	C	T
8	rs74864500	77376492	C	T
8	rs78280431	77376602	C	G
8	rs141652235	77376612	C	G
8	rs12548919	77376749	G	T
8	rs10088383	77376823	A	G
8	rs147055569	77376916	G	A
8	rs10103183	77376925	C	T
8	rs117765444	77376957	C	T
8	rs78104812	77376998	C	A
8	rs72670663	77377004	A	T
8	rs17429485	77377527	T	C
8	rs13281210	77377945	C	A
8	rs533056064	77378036	A	G
8	rs551672987	77378046	A	T
8	rs569979252	77378047	G	A
8	rs539886856	77378637	A	G
8	rs193285959	77378902	T	C
8	rs73690581	77378909	C	T
8	rs9657120	77379424	A	C
8	rs559357236	77379434	C	T
8	rs12679660	77379451	C	T
8	rs530812816	77379571	A	C
8	rs545180077	77379799	T	C
8	rs188401631	77379815	C	A
8	rs552737441	77379874	G	A
8	rs12677625	77379946	A	G
8	rs575484107	77379949	T	G
8	rs149673282	77380310	T	C
8	rs10107823	77380403	G	A
8	rs187000207	77380487	T	G
8	rs77956744	77380540	C	T
8	rs72670664	77380657	C	T
8	rs148491909	77380699	A	C
8	rs147621292	77380768	T	C
8	rs12056609	77380810	A	G
8	rs183299989	77380826	C	G
8	rs114679252	77380849	A	C
8	rs142137118	77380934	C	T
8	rs578111457	77381115	T	C
8	rs7829702	77381302	G	A
8	rs560553396	77381610	A	G
8	rs190360826	77381646	T	A
8	rs186942515	77381719	A	G
8	rs77817214	77382187	T	C
8	rs192296011	77382390	T	G
8	rs188602320	77382459	T	C
8	rs574688258	77382496	T	G
8	rs142991348	77382619	G	A
8	rs540765223	77382633	A	T
8	rs10090765	77382703	G	A
8	rs577487017	77382713	A	G
8	rs77268823	77382869	C	T
8	rs148231833	77382907	C	A
8	rs188848472	77383229	A	C
8	rs141197911	77383302	A	G
8	rs117223494	77383472	A	T
8	rs542535354	77383522	A	G
8	rs71500554	77383622	A	G
8	rs545405769	77383665	T	C
8	rs187466460	77383699	G	C
8	rs28773257	77383775	T	C
8	rs28817125	77383776	G	A
8	rs572410357	77383839	T	C
8	rs149962039	77383875	G	A
8	rs140590184	77383881	G	A
8	rs72670666	77383882	A	G
8	rs529053371	77383901	G	T
8	rs547284741	77383917	C	T
8	rs559680518	77383933	C	T
8	rs113894314	77384012	G	A
8	rs190591580	77384106	A	G
8	rs72670667	77384309	C	T
8	rs149167601	77384346	T	C
8	rs72670669	77384718	G	C
8	rs111538833	77384862	A	G
8	rs191055214	77384890	T	C
8	rs145629746	77384925	T	C
8	rs138493265	77384938	A	G
8	rs141421007	77384976	A	G
8	rs77384745	77384996	C	A
8	rs145129311	77385007	T	G
8	rs117235948	77385117	A	C
8	rs117631372	77385376	A	G
8	rs545220401	77385503	A	G
8	rs551543504	77385902	T	C
8	rs11774928	77386175	C	T
8	rs187847759	77386423	T	G
8	rs545141305	77386525	G	A
8	rs147140212	77386548	A	G
8	rs549556648	77386551	C	T
8	rs192765279	77386760	C	T
8	rs184475147	77386843	T	A
8	rs542842746	77387019	A	C
8	rs74505455	77387205	A	G
8	rs117478144	77387249	C	T
8	rs114844793	77387324	T	G
8	rs184897258	77387412	G	T
8	rs181458900	77387760	T	G
8	rs529676983	77387797	A	G
8	rs566236803	77387817	A	T
8	rs6990327	77387980	C	T
8	rs72670670	77388028	C	T
8	rs181215907	77388168	T	G
8	rs11992711	77388241	T	C
8	rs551936956	77388459	A	G
8	rs140569722	77388699	A	G
8	rs548652313	77388705	G	A
8	rs150450357	77388859	C	T
8	rs74460374	77389365	T	C
8	rs536823036	77389860	A	G
8	rs75369132	77390003	A	G
8	rs62515753	77390089	T	C
8	rs145779946	77390201	A	G
8	rs541073087	77390611	G	A
8	rs6985886	77390676	T	C
8	rs144581753	77390911	G	T
8	rs17429841	77391046	G	T
8	rs188584335	77391146	C	T
8	rs148477090	77391293	C	T
8	rs6986944	77391442	C	A
8	rs141747685	77391451	G	A
8	rs78286421	77391517	G	A
8	rs78333688	77391592	C	T
8	rs191232204	77391610	C	T
8	rs529388487	77391967	G	T
8	rs537103227	77392155	A	G
8	rs570329123	77392336	T	C
8	rs117067291	77392733	T	G
8	rs144249702	77392811	G	C
8	rs17429883	77392906	G	T
8	rs79931807	77392952	G	A
8	rs16939281	77393113	A	G
8	rs180721678	77393281	G	A
8	rs149006378	77393412	T	C
8	rs563933064	77393451	C	A
8	rs186355818	77393618	G	T
8	rs151079758	77394154	C	G
8	rs557378386	77394482	T	C
8	rs10089473	77394619	T	G
8	rs188546277	77394653	T	A
8	rs79595349	77394799	A	C
8	rs17345234	77394912	A	G
8	rs527508311	77394946	C	G
8	rs116411034	77395246	C	T
8	rs536773098	77395357	G	A
8	rs4735659	77395530	C	T
8	rs573442136	77395605	A	C
8	rs577515911	77395884	C	T
8	rs541488286	77395908	G	T
8	rs72670676	77395928	T	C
8	rs531542178	77396089	A	G
8	rs77833348	77396096	C	G
8	rs566857237	77396205	T	C
8	rs558929172	77396265	T	C
8	rs117757547	77396424	T	G
8	rs35964037	77396533	G	T
8	rs112469670	77397089	A	C
8	rs75707248	77397099	T	C
8	rs7812499	77397120	C	A
8	rs572091541	77397267	G	T
8	rs576108090	77397313	G	A
8	rs7812821	77397318	G	A
8	rs146102431	77397368	G	A
8	rs190169054	77397479	T	A
8	rs7826806	77398334	G	T
8	rs555526292	77398816	A	T
8	rs144806105	77398887	A	G
8	rs548009091	77399060	A	G
8	rs13280382	77399276	G	A
8	rs182340605	77399349	T	G
8	rs147970315	77399372	A	G
8	rs191611096	77399594	A	G
8	rs138686467	77399979	T	C
8	rs574033235	77400314	T	C
8	rs7836710	77400393	C	G
8	rs28562802	77400587	C	T
8	rs117718971	77400676	T	C
8	rs72670679	77400678	T	C
8	rs192947349	77400830	A	G
8	rs184436784	77400994	T	G
8	rs578072967	77401009	C	T
8	rs138905881	77401112	T	G
8	rs117527735	77401135	A	G
8	rs149366431	77401176	T	C
8	rs144682057	77401359	T	C
8	rs77617350	77401585	T	G
8	rs72670680	77401720	A	C
8	rs118103931	77401869	C	T
8	rs147335572	77402089	G	A
8	rs10096780	77402241	G	A
8	rs551832818	77402890	G	A
8	rs12680659	77402921	G	A
8	rs576378468	77403016	T	A
8	rs186225523	77403081	T	G
8	rs149892250	77403105	G	A
8	rs545733020	77403126	G	A
8	rs564382085	77403219	T	C
8	rs12681222	77403483	G	A
8	rs78713664	77403557	T	C
8	rs537429655	77403692	C	A
8	rs182709273	77403910	A	G
8	rs72670683	77403925	C	A
8	rs561644416	77403959	G	A
8	rs544601754	77404006	A	G
8	rs149023701	77404134	A	T
8	rs570795348	77404265	C	T
8	rs112888395	77404342	G	A
8	rs10104960	77404382	C	A
8	rs567917305	77404396	T	C
8	rs553578016	77404438	C	T
8	rs539620579	77404453	A	G
8	rs116088138	77404582	T	C
8	rs56117219	77404621	A	G
8	rs72670686	77404672	A	G
8	rs546575222	77404685	T	C
8	rs2872030	77404894	A	G
8	rs138784337	77404897	G	A
8	rs576255564	77404934	G	T
8	rs550782153	77405022	G	A
8	rs111664643	77405059	C	T
8	rs13278085	77405469	A	G
8	rs28882778	77405558	G	A
8	rs141481875	77405677	T	A
8	rs576158087	77405715	C	T
8	rs184898842	77405829	C	T
8	rs114744997	77406276	T	C
8	rs185791952	77406371	T	C
8	rs114294749	77406383	A	G
8	rs147244076	77406552	G	A
8	rs2312423	77406561	G	A
8	rs75953828	77406926	A	C
8	rs141060118	77407014	C	T
8	rs186257274	77407023	G	T
8	rs183262850	77407199	T	A
8	rs190552879	77407221	T	C
8	rs374018290	77407342	A	G
8	rs184707190	77407396	C	T
8	rs114296241	77407452	A	G
8	rs143271706	77407504	G	A
8	rs534781991	77407641	A	T
8	rs7813814	77407642	T	A
8	rs113242581	77407739	T	C
8	rs554234712	77407823	A	G
8	rs578215903	77407918	C	T
8	rs6983469	77408231	C	G
8	rs114634828	77408236	C	G
8	rs185426302	77408448	C	T
8	rs572708451	77408483	C	A
8	rs539882635	77408519	G	T
8	rs148552581	77408528	T	G
8	rs112060326	77408634	A	G
8	rs541719869	77408657	C	T
8	rs75394523	77408694	T	A
8	rs13255444	77408754	C	A
8	rs2312422	77408821	T	A
8	rs186177422	77408851	G	T
8	rs186347590	77408877	C	A
8	rs542057811	77408997	C	G
8	rs191517592	77409877	G	A
8	rs72670687	77409942	C	T
8	rs572294784	77410139	C	T
8	rs143209677	77410233	C	T
8	rs72670690	77410371	T	C
8	rs77632354	77410381	A	C
8	rs192661571	77410583	C	T
8	rs185552413	77410625	A	G
8	rs556486596	77410800	G	A
8	rs72670691	77410976	A	C
8	rs72670692	77411017	T	A
8	rs72670694	77411118	C	T
8	rs184954845	77411213	T	G
8	rs12335312	77411230	T	A
8	rs62515754	77411362	T	C
8	rs10957800	77411695	C	T
8	rs547441598	77411798	A	G
8	rs549258041	77412060	C	T
8	rs143338229	77412128	A	C
8	rs117527151	77412234	T	C
8	rs71529270	77412287	T	A
8	rs186991999	77412413	A	G
8	rs116251467	77412465	A	G
8	rs114889728	77412919	T	G
8	rs544910591	77413028	A	G
8	rs72670696	77413172	A	G
8	rs188647070	77413572	C	T
8	rs11997604	77413643	C	T
8	rs530943310	77413747	G	T
8	rs557646154	77414140	C	T
8	rs112510195	77414150	G	A
8	rs180711487	77414240	C	T
8	rs190502244	77414405	T	G
8	rs539264302	77414590	A	C
8	rs559832788	77414782	T	A
8	rs151018059	77414810	G	C
8	rs186253824	77414883	T	C
8	rs75178051	77415111	A	G
8	rs558227898	77415391	C	T
8	rs182467296	77415404	G	C
8	rs573273587	77415627	G	T
8	rs114542757	77416504	T	A
8	rs17345422	77416647	T	A
8	rs560398167	77416710	A	G
8	rs6992718	77416735	T	C
8	rs143643458	77416770	C	T
8	rs141978319	77416919	A	G
8	rs192758107	77417006	T	A
8	rs72670698	77417008	A	T
8	rs537897820	77417046	T	C
8	rs16939284	77417193	T	G
8	rs564674048	77417248	G	A
8	rs28495813	77417269	A	G
8	rs189418840	77417459	C	G
8	rs184737255	77417933	T	C
8	rs77784099	77418238	A	T
8	rs148692656	77418266	G	A
8	rs530865683	77418370	G	A
8	rs142193024	77418534	C	A
8	rs141297796	77418642	T	A
8	rs114074140	77418652	C	T
8	rs181230844	77418871	C	T
8	rs76480010	77418949	A	C
8	rs574418152	77419177	C	T
8	rs145219019	77419240	G	A
8	rs563445175	77419372	G	A
8	rs187564073	77419607	C	T
8	rs10216685	77419768	A	G
8	rs72670699	77419787	T	G
8	rs553639110	77420111	G	A
8	rs542338321	77420283	A	G
8	rs560704122	77420347	C	T
8	rs572713291	77420352	T	C
8	rs138116533	77420361	A	G
8	rs552710978	77420485	T	C
8	rs567819019	77420500	C	G
8	rs546957241	77420509	A	G
8	rs575037562	77420849	C	T
8	rs542163657	77420881	A	T
8	rs572695067	77420882	A	C
8	rs565015340	77421126	G	C
8	rs28827298	77421261	G	A
8	rs28821914	77421331	C	T
8	rs184877958	77421558	T	G
8	rs113895670	77421564	C	T
8	rs184980667	77421924	T	C
8	rs189368560	77421957	T	G
8	rs137958775	77422041	C	T
8	rs558812033	77422185	A	T
8	rs542167120	77422520	G	T
8	rs61744070	77422706	A	G
8	rs139742319	77422724	A	T
8	rs371192413	77422783	T	G
8	rs7016824	77422798	C	T
8	rs537955499	77422907	T	G
8	rs142856755	77422952	C	T
8	rs545953150	77423021	G	T
8	rs6997024	77423069	C	A
8	rs6472974	77423223	T	C
8	rs6997762	77423274	T	G
8	rs6997687	77423433	T	C
8	rs529253035	77423460	G	T
8	rs189205240	77423527	G	A
8	rs531386432	77423554	C	T
8	rs539739078	77423663	A	G
8	rs72670702	77423767	G	A
8	rs28438908	77423842	G	C
8	rs10957801	77424163	C	T
8	rs16939285	77424412	T	C
8	rs10089052	77424632	T	A
8	rs111313524	77425140	T	A
8	rs190996290	77425255	A	G
8	rs79736239	77425297	A	T
8	rs146892925	77425351	A	G
8	rs28679308	77425380	C	T
8	rs183205583	77425415	C	T
8	rs186968166	77425483	A	G
8	rs78213346	77425562	A	C
8	rs57881369	77425762	T	C
8	rs145803366	77426119	C	G
8	rs561737008	77426363	A	G
8	rs10108974	77426373	C	T
8	rs186742589	77426435	A	T
8	rs138372426	77426447	C	T
8	rs76263040	77426450	C	T
8	rs184892220	77426749	T	C
8	rs9298281	77426902	T	G
8	rs148216011	77426922	C	T
8	rs141164788	77426943	A	C
8	rs4735731	77427221	A	G
8	rs77204328	77427428	T	C
8	rs534106599	77427664	C	T
8	rs568575889	77428165	C	T
8	rs188143554	77428258	T	A
8	rs75352025	77428418	T	A
8	rs72672403	77428532	G	C
8	rs149715731	77428740	C	A
8	rs578063445	77428786	A	G
8	rs191658233	77428872	G	A
8	rs75120350	77429063	T	A
8	rs146773904	77429272	T	C
8	rs532619678	77429435	G	A
8	rs186676166	77429469	G	A
8	rs562133015	77429495	G	A
8	rs16939286	77429867	A	G
8	rs186959683	77430372	A	T
8	rs16939288	77430581	A	C
8	rs12675346	77430608	T	C
8	rs535762969	77430617	A	G
8	rs183916709	77430629	A	G
8	rs550981944	77430648	C	A
8	rs76002108	77430764	C	T
8	rs12675393	77430850	G	C
8	rs79750308	77430965	A	C
8	rs192943343	77430969	A	G
8	rs138556160	77431256	A	G
8	rs78516681	77431449	A	T
8	rs117106349	77431741	G	A
8	rs550290328	77432077	A	G
8	rs4735732	77432121	G	A
8	rs185649427	77432165	A	G
8	rs576144292	77432260	T	C
8	rs147228240	77432261	T	C
8	rs190755403	77432262	A	G
8	rs182046114	77432329	T	C
8	rs78828791	77432425	A	G
8	rs11988038	77432491	A	G
8	rs558531785	77432691	T	C
8	rs117017057	77432807	G	A
8	rs577457343	77432972	C	T
8	rs544900151	77432988	G	A
8	rs76530890	77433039	A	T
8	rs4593519	77433109	C	T
8	rs572394211	77433130	G	A
8	rs79954194	77433525	G	A
8	rs141292888	77433907	A	G
8	rs79601382	77433977	A	G
8	rs72672404	77434129	C	T
8	rs187383662	77434151	A	G
8	rs114148526	77434172	A	G
8	rs191922740	77434417	C	T
8	rs57360063	77434432	A	G
8	rs184054193	77434459	C	T
8	rs149785361	77434725	C	G
8	rs554762910	77434988	G	A
8	rs73357491	77435156	T	G
8	rs563659206	77435157	T	C
8	rs10504622	77435207	T	C
8	rs557341497	77435725	G	A
8	rs189101811	77435793	G	A
8	rs181487482	77435960	T	C
8	rs540503449	77435967	G	C
8	rs573561216	77436055	A	C
8	rs562505791	77436158	T	C
8	rs537755304	77436180	G	A
8	rs146643497	77436230	A	G
8	rs17345805	77436788	G	A
8	rs181221307	77436845	C	G
8	rs140218279	77436860	G	T
8	rs562336527	77436932	A	G
8	rs16939289	77437038	T	A
8	rs570666147	77437187	T	C
8	rs79829510	77437211	C	T
8	rs10504623	77437258	A	T
8	rs11996038	77437274	C	T
8	rs560869205	77437283	C	T
8	rs138672109	77437536	G	A
8	rs118069930	77437544	T	C
8	rs75512050	77437567	G	T
8	rs16939290	77437702	C	T
8	rs184092089	77437741	T	G
8	rs182988695	77437826	A	C
8	rs187319702	77437839	C	G
8	rs569714082	77438194	G	A
8	rs561736059	77438287	C	T
8	rs529145941	77438302	A	G
8	rs547327742	77438373	C	T
8	rs17430685	77438689	A	T
8	rs12681151	77439202	G	A
8	rs184663650	77439472	C	T
8	rs555200856	77439847	A	C
8	rs181593463	77439894	T	C
8	rs75578975	77439970	T	C
8	rs532707593	77440333	C	T
8	rs533656313	77440346	A	T
8	rs551832639	77440356	G	A
8	rs16939291	77440466	C	T
8	rs185002505	77440552	C	T
8	rs75553691	77440563	T	A
8	rs530793127	77440649	T	A
8	rs73357494	77441018	G	A
8	rs183213374	77441249	A	T
8	rs62515755	77441297	A	G
8	rs555787770	77441513	G	C
8	rs11991892	77441842	A	G
8	rs112422974	77442152	C	T
8	rs72672406	77442184	C	T
8	rs16939293	77442198	G	A
8	rs60727976	77442560	T	C
8	rs17346090	77442613	T	C
8	rs13259565	77442652	C	A
8	rs74385529	77442708	G	A
8	rs148990282	77442884	G	C
8	rs17430866	77442932	T	C
8	rs186729515	77442989	T	A
8	rs2312420	77443177	T	C
8	rs540068128	77443226	C	T
8	rs528526619	77443353	G	A
8	rs72672407	77443559	T	C
8	rs534198907	77443681	T	G
8	rs16939295	77443705	G	A
8	rs147601487	77443727	C	T
8	rs142056449	77443737	A	G
8	rs114829930	77443783	A	T
8	rs7843561	77443842	A	G
8	rs145781549	77444342	A	G
8	rs76623038	77444614	A	C
8	rs77296864	77444749	G	A
8	rs73359403	77444799	G	A
8	rs548192419	77445025	A	C
8	rs528453260	77445130	T	A
8	rs10085982	77445232	C	T
8	rs77472067	77445404	G	A
8	rs537284919	77445473	G	A
8	rs550415691	77445710	T	C
8	rs73359407	77445763	T	C
8	rs115085560	77445813	G	A
8	rs557600529	77445815	C	A
8	rs575416573	77446052	C	T
8	rs12114912	77446079	C	G
8	rs565652499	77446138	T	C
8	rs573547294	77446289	T	G
8	rs182643840	77446290	T	C
8	rs142825469	77446305	A	T
8	rs55723408	77446333	G	T
8	rs543977593	77446429	G	A
8	rs562241082	77446433	C	T
8	rs16939296	77446688	A	T
8	rs73359409	77446708	G	A
8	rs73359412	77446872	C	T
8	rs73359416	77447087	C	T
8	rs188668049	77447161	G	A
8	rs371398477	77447261	G	A
8	rs12156031	77447534	A	G
8	rs80268342	77447538	C	T
8	rs78289024	77447799	T	C
8	rs188631106	77447810	G	A
8	rs188181159	77448166	A	G
8	rs180712909	77448212	C	T
8	rs149684536	77448322	G	T
8	rs2872029	77448416	T	G
8	rs73690595	77448455	C	T
8	rs10093798	77448773	C	G
8	rs17346463	77448801	A	C
8	rs117582957	77448863	T	C
8	rs143432847	77448971	T	G
8	rs571669109	77449071	C	T
8	rs190490461	77449147	T	C
8	rs573477945	77449202	G	T
8	rs73359418	77449725	A	G
8	rs560368985	77449784	A	T
8	rs34396374	77449785	A	T
8	rs115649396	77449786	A	T
8	rs2312419	77449787	A	T
8	rs532469567	77449788	T	A
8	rs185570657	77449948	T	A
8	rs10504624	77449997	G	A
8	rs574587781	77450135	C	A
8	rs9298282	77450209	G	A
8	rs550567183	77450326	C	T
8	rs541593440	77450986	T	C
8	rs575955721	77451090	G	T
8	rs191582578	77451277	C	A
8	rs144786085	77451288	C	T
8	rs10105786	77452076	G	A
8	rs150228328	77452090	G	A
8	rs77287783	77452187	A	C
8	rs535063139	77452206	G	C
8	rs113243937	77452211	C	T
8	rs557510496	77452379	T	C
8	rs149363340	77452402	A	G
8	rs370786389	77452431	T	C
8	rs541830090	77452488	T	C
8	rs564664812	77452506	T	A
8	rs13271578	77452561	A	G
8	rs7827064	77452728	A	G
8	rs144053357	77453141	A	G
8	rs113623214	77453181	G	A
8	rs16939299	77453232	T	A
8	rs558240000	77453233	A	T
8	rs117815036	77453236	T	C
8	rs190838923	77453346	T	A
8	rs183914046	77453453	G	A
8	rs140882059	77453698	C	T
8	rs78624725	77453716	A	T
8	rs961527	77453759	C	G
8	rs4380909	77453769	T	C
8	rs72672409	77453942	C	T
8	rs151176350	77454042	T	G
8	rs60864178	77454084	A	G
8	rs528246912	77454446	T	C
8	rs571488530	77454552	A	T
8	rs73359433	77454592	C	A
8	rs2872028	77454784	A	T
8	rs528192796	77454916	T	C
8	rs550937449	77455040	G	A
8	rs111705634	77455118	T	C
8	rs112078921	77455250	C	T
8	rs79285873	77455363	T	C
8	rs554281542	77455430	T	A
8	rs116163958	77455450	C	T
8	rs185640057	77455597	T	C
8	rs189574788	77455657	T	C
8	rs192468683	77455658	A	G
8	rs28514322	77455666	T	C
8	rs79908191	77455705	G	T
8	rs7825833	77456123	T	A
8	rs138270001	77456282	G	A
8	rs7842226	77456290	G	C
8	rs147334315	77456452	T	C
8	rs59955632	77456522	A	C
8	rs139324637	77456539	G	T
8	rs571378065	77456608	T	C
8	rs4574824	77456729	G	T
8	rs76303894	77456752	G	A
8	rs189221568	77456803	C	G
8	rs112924835	77456845	T	C
8	rs540197852	77457241	G	T
8	rs116077114	77457310	G	A
8	rs116257444	77457362	A	G
8	rs4585730	77457531	T	C
8	rs4286923	77457587	T	C
8	rs114789234	77457613	A	C
8	rs191646420	77457855	C	T
8	rs117415547	77458039	C	T
8	rs552944255	77458254	A	T
8	rs10104192	77458296	C	T
8	rs73690600	77458373	G	A
8	rs144977091	77459015	C	T
8	rs13268050	77459177	C	T
8	rs73690601	77459179	T	A
8	rs148961419	77459313	T	A
8	rs73690602	77459522	G	A
8	rs12550368	77459622	C	T
8	rs186753354	77459638	A	C
8	rs4735733	77459705	C	T
8	rs10096707	77459865	G	A
8	rs138375505	77460074	T	G
8	rs73359441	77460125	T	C
8	rs193036130	77460409	C	T
8	rs532861097	77460479	A	T
8	rs13248610	77460493	A	C
8	rs548926766	77460598	A	T
8	rs139389402	77460797	G	T
8	rs186101049	77460824	A	G
8	rs191649850	77460877	T	A
8	rs12156230	77460969	T	G
8	rs547554553	77460999	A	G
8	rs571572980	77461006	G	T
8	rs12548566	77461055	T	C
8	rs186684884	77461113	A	G
8	rs534898616	77461114	A	C
8	rs10087869	77461231	G	T
8	rs116820945	77461238	G	A
8	rs75323450	77461484	T	C
8	rs2312418	77461567	T	C
8	rs149487929	77461613	A	T
8	rs542604047	77461621	A	T
8	rs145978389	77461647	G	C
8	rs117521402	77461659	T	C
8	rs35048443	77461708	T	C
8	rs116657937	77461841	C	T
8	rs56942028	77461919	A	G
8	rs562811701	77461944	T	C
8	rs541632163	77462006	A	G
8	rs111958613	77462425	T	C
8	rs12542668	77462859	C	T
8	rs74759505	77462891	C	T
8	rs12542671	77462931	C	T
8	rs2312417	77462972	C	G
8	rs571547640	77463213	A	C
8	rs556355840	77463227	C	A
8	rs115961175	77464323	G	A
8	rs549804008	77464380	T	G
8	rs73359465	77464439	T	G
8	rs535243448	77464505	G	A
8	rs61356579	77464570	T	C
8	rs143799731	77464642	T	C
8	rs148161142	77464749	A	G
8	rs141971307	77464814	G	A
8	rs559526885	77464962	A	G
8	rs574741459	77464985	A	C
8	rs72672410	77465085	C	G
8	rs4476994	77465241	G	A
8	rs141587698	77465328	T	C
8	rs532933290	77465530	C	T
8	rs146190112	77465615	G	A
8	rs530744417	77465644	C	A
8	rs532437933	77465675	G	A
8	rs576651667	77465882	A	G
8	rs532922761	77466119	G	T
8	rs73359469	77466424	C	T
8	rs537655417	77466545	T	C
8	rs144169329	77466546	G	A
8	rs561890307	77466643	C	T
8	rs7016633	77466732	T	C
8	rs530571601	77466733	A	G
8	rs118103096	77466802	T	C
8	rs73359473	77466824	G	A
8	rs140819519	77467014	G	T
8	rs17431544	77467488	G	T
8	rs150401937	77467543	A	C
8	rs185396433	77467556	G	T
8	rs534900375	77467583	G	C
8	rs16939300	77467644	C	A
8	rs115280311	77467820	G	A
8	rs115329353	77467881	C	T
8	rs12544858	77468003	G	A
8	rs138940753	77468047	G	A
8	rs11776010	77468211	C	T
8	rs539624384	77468266	T	G
8	rs72672411	77468309	G	A
8	rs181505588	77468372	G	A
8	rs17346868	77468435	C	T
8	rs17431641	77468678	T	C
8	rs532683426	77468692	A	T
8	rs551215106	77468719	C	A
8	rs17431648	77468748	C	T
8	rs115768947	77468843	A	T
8	rs16939301	77469034	C	T
8	rs191869254	77469859	G	A
8	rs549559231	77469977	A	C
8	rs73359478	77470282	A	G
8	rs72672412	77470430	A	C
8	rs185762151	77470461	T	C
8	rs79561723	77470489	A	C
8	rs139627976	77470629	G	C
8	rs374841052	77470715	T	G
8	rs79698354	77470737	T	A
8	rs190487805	77470963	G	A
8	rs192479424	77471031	T	G
8	rs181295295	77471149	T	C
8	rs17431718	77471342	C	T
8	rs76092767	77471369	A	G
8	rs16939302	77471397	A	G
8	rs550236454	77471426	T	C
8	rs180763465	77471477	T	C
8	rs73359481	77471491	A	C
8	rs35723206	77471604	C	T
8	rs16939303	77471720	A	G
8	rs183225452	77471825	C	A
8	rs185873063	77471839	T	G
8	rs16939304	77471943	A	C
8	rs59678536	77472077	A	C
8	rs57214430	77472083	C	G
8	rs539611674	77472100	C	T
8	rs183318922	77472118	A	G
8	rs534636794	77472206	G	T
8	rs552761709	77472326	T	C
8	rs4735662	77472461	A	G
8	rs545704483	77472545	G	A
8	rs77683968	77472632	A	G
8	rs114795451	77472805	T	C
8	rs186766952	77472849	T	G
8	rs184738414	77473005	T	C
8	rs140680603	77473024	T	G
8	rs12056645	77473175	C	T
8	rs73359486	77473389	C	T
8	rs530976601	77473449	C	T
8	rs571179583	77473565	A	G
8	rs377039276	77473766	T	C
8	rs16939305	77473834	T	G
8	rs561566215	77474207	C	T
8	rs565458958	77474335	G	A
8	rs12546776	77474377	A	T
8	rs72672413	77474408	G	T
8	rs12114719	77474561	G	T
8	rs77443741	77474597	G	A
8	rs72672414	77474865	T	C
8	rs150551725	77474971	A	C
8	rs10216564	77475130	C	T
8	rs540800476	77475227	T	A
8	rs544873048	77475310	T	C
8	rs144243214	77475367	C	T
8	rs76351670	77475457	A	G
8	rs534074177	77475784	A	G
8	rs181825891	77475804	T	A
8	rs116413342	77475884	G	A
8	rs191356347	77476204	A	C
8	rs183276772	77476421	C	T
8	rs567992995	77476431	C	T
8	rs140710558	77476438	A	G
8	rs10101497	77476499	C	T
8	rs186811445	77476530	T	G
8	rs542114376	77476632	C	T
8	rs13250703	77476727	A	G
8	rs545413663	77476750	T	C
8	rs28437803	77477105	A	G
8	rs28611241	77477106	T	G
8	rs112840089	77477493	C	T
8	rs575724623	77477675	A	T
8	rs543073094	77477815	T	C
8	rs28720068	77477826	A	G
8	rs180732303	77477851	A	G
8	rs535659296	77478331	T	C
8	rs4601282	77478373	G	A
8	rs4601283	77478386	G	A
8	rs28727938	77478539	G	C
8	rs111575200	77478580	C	G
8	rs191655162	77478776	A	G
8	rs576841864	77478909	T	A
8	rs146928528	77479104	A	G
8	rs543451808	77479397	G	A
8	rs73359495	77479413	T	C
8	rs115130372	77479736	T	C
8	rs12544579	77479793	A	C
8	rs189939819	77479891	A	T
8	rs141249251	77479904	G	T
8	rs7822687	77480007	G	A
8	rs186734750	77480082	T	C
8	rs559398402	77480327	A	T
8	rs9643705	77480449	A	G
8	rs563499073	77480458	G	T
8	rs193039223	77480579	C	T
8	rs143635638	77480645	G	A
8	rs146291233	77480939	G	A
8	rs9643706	77481072	G	T
8	rs73361459	77481115	G	C
8	rs542883902	77481116	G	C
8	rs561602705	77481134	G	C
8	rs183754156	77481161	G	A
8	rs193103383	77481328	T	C
8	rs73361460	77481622	C	G
8	rs115886276	77481637	T	C
8	rs11991653	77481850	A	G
8	rs544260106	77481899	G	A
8	rs562582498	77481909	C	A
8	rs115915941	77481919	C	G
8	rs9643707	77481927	A	G
8	rs186013005	77482001	C	T
8	rs115395263	77482200	C	T
8	rs9643427	77482295	G	A
8	rs9643708	77482305	T	C
8	rs9643709	77482445	T	G
8	rs4735735	77482510	C	G
8	rs551980018	77482643	C	T
8	rs536675416	77482945	T	G
8	rs548359257	77483011	C	T
8	rs34794774	77483165	T	C
8	rs147810238	77483288	A	T
8	rs549782654	77483394	A	G
8	rs35251485	77483430	A	G
8	rs7012622	77483483	C	A
8	rs571028777	77483766	A	G
8	rs13267351	77483797	T	C
8	rs117624203	77485062	C	T
8	rs531871648	77485094	A	G
8	rs529488280	77485232	G	T
8	rs10957803	77485320	A	G
8	rs192475128	77485457	G	T
8	rs184696173	77485486	C	T
8	rs546207033	77485557	A	C
8	rs10957804	77485589	C	T
8	rs10957805	77485677	T	G
8	rs12548726	77485869	T	C
8	rs117095122	77486010	C	T
8	rs16939306	77486014	A	C
8	rs141997380	77486132	T	C
8	rs16939307	77486357	A	T
8	rs77245006	77486429	G	A
8	rs563860798	77486502	G	T
8	rs530504291	77486508	A	G
8	rs6991339	77486652	T	G
8	rs16939308	77486785	C	G
8	rs141832803	77486857	T	C
8	rs16939309	77486889	T	C
8	rs16939310	77487119	G	A
8	rs139984410	77487210	T	C
8	rs181006503	77487211	A	G
8	rs16939311	77487220	T	A
8	rs536116692	77487386	T	G
8	rs139581613	77487789	C	T
8	rs16939312	77488393	T	C
8	rs16939313	77488717	C	T
8	rs16939314	77488831	A	G
8	rs73361467	77489124	A	G
8	rs534449929	77489280	A	G
8	rs16939315	77489390	G	A
8	rs16939316	77489594	C	T
8	rs145459690	77489760	A	G
8	rs536704658	77489799	G	C
8	rs187571513	77489860	C	T
8	rs184752483	77489879	C	T
8	rs730563	77489902	A	T
8	rs730564	77489903	T	A
8	rs76011513	77490282	T	C
8	rs892409	77490283	T	A
8	rs562854663	77490305	A	T
8	rs79229756	77490320	T	G
8	rs62515758	77490354	G	T
8	rs77765378	77490437	C	G
8	rs10504626	77490525	A	G
8	rs553427834	77490546	T	C
8	rs73361471	77490587	T	C
8	rs144229077	77491026	G	A
8	rs557210939	77491118	C	A
8	rs565347748	77491134	C	T
8	rs575575201	77491136	T	C
8	rs17347722	77491188	A	T
8	rs541340534	77491373	T	C
8	rs12544245	77491465	T	A
8	rs539080037	77491868	G	T
8	rs140118433	77491899	T	C
8	rs545905000	77492035	T	G
8	rs1156814	77492053	G	A
8	rs576499144	77492055	G	A
8	rs117275342	77492309	C	A
8	rs10504627	77492336	C	G
8	rs186129761	77492618	G	A
8	rs190596545	77492620	A	G
8	rs4144726	77492807	T	C
8	rs11997355	77492915	T	C
8	rs148124390	77492948	C	A
8	rs545340420	77493521	T	C
8	rs2581260	77493526	A	T
8	rs140965093	77493678	C	T
8	rs71529275	77494164	G	A
8	rs13280426	77494319	G	C
8	rs567333344	77494332	C	T
8	rs62516760	77494377	C	T
8	rs539246582	77494381	C	T
8	rs11985058	77494943	G	C
8	rs575911846	77495217	T	C
8	rs116077682	77495226	A	G
8	rs184577439	77495249	C	T
8	rs147543052	77495348	C	T
8	rs60708619	77495529	C	T
8	rs138537332	77495598	T	C
8	rs1433967	77495736	T	C
8	rs11993273	77496113	G	A
8	rs72672415	77496253	T	C
8	rs10957806	77496489	T	C
8	rs10957807	77496784	T	C
8	rs10957808	77496869	T	C
8	rs548705849	77497187	C	T
8	rs182417151	77497284	C	T
8	rs62516761	77497291	A	T
8	rs192485315	77497464	G	A
8	rs188688183	77497687	C	T
8	rs531838285	77498074	G	T
8	rs143307152	77498189	C	T
8	rs35736835	77498397	G	A
8	rs192839158	77498411	T	A
8	rs187139441	77498413	A	G
8	rs191628097	77498472	G	A
8	rs546279545	77498477	G	C
8	rs564311358	77498479	C	T
8	rs75005715	77498504	G	C
8	rs7812399	77498512	C	T
8	rs117963869	77498540	T	C
8	rs76076909	77498609	G	A
8	rs555693693	77498986	G	A
8	rs193258118	77499020	T	C
8	rs2581259	77499432	C	A
8	rs532959912	77499486	C	T
8	rs150673367	77499868	A	C
8	rs57797530	77500418	C	G
8	rs184103449	77500446	C	T
8	rs2916303	77501192	A	G
8	rs12675332	77501298	A	G
8	rs62516762	77501362	A	G
8	rs62516763	77501396	A	G
8	rs62516764	77501424	T	C
8	rs75781872	77501498	A	G
8	rs34805196	77501703	T	C
8	rs62516820	77501770	A	C
8	rs565056446	77501946	T	C
8	rs62516821	77502028	C	T
8	rs72672416	77502552	C	T
8	rs184362794	77503050	A	G
8	rs62516822	77503090	T	C
8	rs62516823	77503315	A	G
8	rs34716137	77503341	C	T
8	rs555907905	77503359	A	G
8	rs17347930	77503548	G	A
8	rs72672419	77503627	G	A
8	rs377538172	77503782	C	T
8	rs142977730	77503827	A	G
8	rs141604637	77503833	A	G
8	rs572201219	77504136	G	A
8	rs188873497	77504151	T	C
8	rs17432679	77504276	A	G
8	rs13257282	77504365	A	C
8	rs542102178	77504394	T	C
8	rs150453879	77504775	C	T
8	rs142409993	77504866	T	G
8	rs79265951	77504987	A	G
8	rs555135309	77505230	T	G
8	rs10808812	77505308	C	T
8	rs116860797	77505318	A	G
8	rs57690022	77505797	A	G
8	rs115730125	77505813	G	C
8	rs547159992	77505825	C	T
8	rs190343942	77505852	C	T
8	rs61311596	77505886	A	G
8	rs188086000	77505971	T	C
8	rs77516402	77506184	G	A
8	rs16939317	77506189	A	G
8	rs147689942	77506440	G	A
8	rs565753469	77506563	T	G
8	rs574227071	77506848	A	T
8	rs192518872	77507103	T	C
8	rs116728371	77507351	A	G
8	rs187555810	77507381	C	A
8	rs184456429	77507442	A	G
8	rs7830703	77507585	C	T
8	rs7846606	77507613	G	A
8	rs189273067	77507672	C	T
8	rs181906266	77507730	G	A
8	rs72672420	77508013	T	C
8	rs116027472	77508246	C	T
8	rs13279286	77508430	G	A
8	rs576646588	77508715	C	G
8	rs111270236	77508720	C	T
8	rs10088499	77508722	C	T
8	rs565059024	77508725	A	G
8	rs532337532	77508727	A	G
8	rs2246805	77508730	C	T
8	rs565457604	77508732	T	C
8	rs567440211	77509461	C	T
8	rs147197347	77509754	A	G
8	rs527319895	77509797	C	G
8	rs55889482	77509804	G	C
8	rs55725623	77509910	G	A
8	rs538600117	77510041	A	G
8	rs573267104	77510066	A	T
8	rs17348105	77510081	G	T
8	rs577226416	77510130	G	A
8	rs80086876	77510262	A	C
8	rs142278305	77510584	C	T
8	rs565935363	77510608	A	T
8	rs539752089	77510623	C	T
8	rs17348126	77510663	T	A
8	rs192477961	77510711	T	A
8	rs185340412	77510799	G	A
8	rs117089534	77511249	A	C
8	rs546112699	77511263	T	C
8	rs531374439	77511357	A	C
8	rs59661070	77511430	A	G
8	rs78257244	77511460	C	T
8	rs192713236	77511515	C	G
8	rs17348154	77511536	C	T
8	rs532244399	77511641	A	T
8	rs572335492	77511804	G	A
8	rs543359676	77511987	C	T
8	rs188220196	77512083	C	T
8	rs11991707	77512173	A	G
8	rs180743925	77512218	C	T
8	rs183574106	77512333	T	C
8	rs17432923	77512424	G	T
8	rs60273865	77512508	G	A
8	rs16939318	77512647	G	A
8	rs145103654	77513115	C	T
8	rs77358353	77513362	A	G
8	rs117171344	77513691	G	A
8	rs143406030	77513813	C	T
8	rs186765718	77513817	A	C
8	rs79497568	77513892	C	T
8	rs17432986	77513903	C	G
8	rs551611989	77513904	A	G
8	rs190069415	77513977	T	C
8	rs181324701	77513989	T	C
8	rs35914134	77514296	C	A
8	rs7842516	77514306	T	A
8	rs13278854	77514719	C	T
8	rs185284987	77514810	C	G
8	rs554317014	77514902	T	C
8	rs73343534	77514962	C	T
8	rs188416442	77515141	A	G
8	rs561453358	77515324	A	G
8	rs10957809	77515395	A	G
8	rs535922583	77515584	A	G
8	rs554276246	77515595	A	G
8	rs566319214	77515623	A	G
8	rs142833317	77515771	A	G
8	rs147394457	77515836	T	C
8	rs183100031	77515889	T	G
8	rs139778787	77515965	G	C
8	rs187143259	77516027	T	C
8	rs34435054	77516283	G	T
8	rs117934658	77516289	T	C
8	rs563240596	77516419	T	C
8	rs530328869	77516423	T	C
8	rs11996565	77516835	A	C
8	rs10808813	77516942	G	C
8	rs111959992	77517038	T	A
8	rs190066214	77517252	T	C
8	rs16939321	77517255	C	G
8	rs151292247	77517304	G	C
8	rs17348372	77517308	T	C
8	rs537966776	77517356	G	A
8	rs10504628	77517422	G	A
8	rs557516069	77517521	A	G
8	rs62516826	77517527	C	T
8	rs10504629	77517534	A	G
8	rs137972429	77517814	G	A
8	rs142009699	77518038	A	G
8	rs13255138	77518108	T	C
8	rs535571192	77518543	G	A
8	rs74733575	77518812	A	G
8	rs16939322	77519128	C	T
8	rs75901195	77519182	A	G
8	rs529326100	77519228	T	G
8	rs547612487	77519245	A	C
8	rs75291556	77519389	A	C
8	rs114429388	77519774	T	C
8	rs187354164	77519795	C	T
8	rs72672423	77520089	T	A
8	rs10096839	77520201	A	G
8	rs16939323	77520237	T	G
8	rs575131018	77520250	G	T
8	rs559710513	77520390	T	C
8	rs184218901	77520524	T	G
8	rs190765868	77520626	A	C
8	rs556680157	77520635	T	C
8	rs145856511	77520767	A	G
8	rs148567977	77520772	A	G
8	rs142922690	77520801	T	C
8	rs142021857	77520905	T	C
8	rs184719693	77520951	C	G
8	rs59246834	77521005	A	G
8	rs564718376	77521055	A	G
8	rs116579906	77521172	A	T
8	rs114071304	77521182	T	C
8	rs79947495	77521223	C	G
8	rs181319568	77521267	T	C
8	rs10448038	77521305	G	A
8	rs575772975	77521448	T	G
8	rs543171697	77521452	C	T
8	rs184031922	77521453	G	A
8	rs181014023	77521502	A	G
8	rs141456191	77521720	T	G
8	rs150383544	77521940	G	A
8	rs538153351	77521984	T	G
8	rs17348470	77522086	A	G
8	rs73345706	77522238	G	T
8	rs577439895	77522242	G	A
8	rs75743415	77522306	C	T
8	rs60859311	77522575	C	T
8	rs552313953	77522658	G	A
8	rs16939324	77522803	C	T
8	rs149520912	77522824	G	A
8	rs58031914	77523018	T	C
8	rs559088177	77523101	T	C
8	rs3213865	77523302	A	T
8	rs138319324	77523502	T	A
8	rs1433963	77523520	C	T
8	rs538000694	77523868	A	C
8	rs10957811	77523920	T	A
8	rs187105104	77523966	A	G
8	rs73345716	77524023	G	C
8	rs56300202	77524107	T	G
8	rs543609514	77524136	T	C
8	rs560657306	77524264	C	T
8	rs115021297	77524274	C	T
8	rs547411505	77524287	G	A
8	rs527728276	77524390	G	A
8	rs117684204	77524611	T	C
8	rs75768135	77524857	T	C
8	rs139407079	77525040	A	G
8	rs79464136	77525069	T	C
8	rs552116764	77525084	A	G
8	rs187591460	77525137	T	C
8	rs10957812	77525221	G	A
8	rs112978017	77525263	A	G
8	rs117698170	77525286	G	A
8	rs540149067	77525311	G	T
8	rs555340685	77525366	G	A
8	rs192054082	77525652	T	C
8	rs563191383	77525781	A	G
8	rs76382622	77525840	T	C
8	rs552146194	77526154	T	C
8	rs189001486	77526204	T	A
8	rs59029841	77526403	G	A
8	rs556790704	77526431	A	T
8	rs6651328	77526475	G	A
8	rs1433962	77526501	T	C
8	rs529349003	77526540	A	G
8	rs186144701	77526565	A	G
8	rs79510634	77526765	T	C
8	rs1433961	77526852	T	A
8	rs9643428	77527180	A	G
8	rs7845698	77527189	C	G
8	rs181646716	77527403	T	C
8	rs186709763	77527421	G	C
8	rs546287308	77527537	A	G
8	rs141174602	77527624	T	C
8	rs191616972	77527761	A	G
8	rs534980427	77527867	A	G
8	rs545548193	77527924	A	G
8	rs187904259	77528183	A	G
8	rs6651285	77528192	T	G
8	rs6994289	77528405	T	C
8	rs188179652	77528763	A	G
8	rs184598748	77528987	C	T
8	rs117294208	77529221	A	G
8	rs1560846	77529466	C	A
8	rs183575143	77529514	G	A
8	rs138640687	77529583	G	C
8	rs75031084	77529699	A	G
8	rs571200781	77530242	C	G
8	rs141988545	77530571	A	G
8	rs147303683	77530831	T	G
8	rs538142249	77530961	A	G
8	rs575082371	77530979	C	T
8	rs117986640	77530983	G	T
8	rs545954569	77531058	T	C
8	rs186251659	77531121	A	G
8	rs28724279	77531155	A	G
8	rs59024011	77531230	G	A
8	rs539534874	77531741	C	G
8	rs549207580	77532068	C	T
8	rs564202143	77532191	T	C
8	rs192841881	77532341	A	G
8	rs188114356	77532412	T	A
8	rs183789199	77532708	G	A
8	rs190325400	77532985	C	A
8	rs543936741	77532986	A	G
8	rs562138992	77532993	A	G
8	rs529440944	77533001	G	A
8	rs78540716	77533265	A	G
8	rs576258458	77533474	A	C
8	rs543454155	77533572	A	G
8	rs77805803	77533628	T	C
8	rs574064022	77533629	A	G
8	rs560013942	77533702	A	G
8	rs567321713	77533913	G	C
8	rs534434978	77534060	G	T
8	rs538543224	77534225	G	A
8	rs184121523	77534439	T	C
8	rs578237329	77534462	C	A
8	rs147333731	77534521	T	C
8	rs74380159	77534522	A	G
8	rs143219829	77534694	T	C
8	rs561041562	77535193	T	C
8	rs7842561	77535221	A	T
8	rs117655589	77535596	T	C
8	rs16939325	77535654	A	G
8	rs75358851	77535661	G	C
8	rs192220024	77535809	C	T
8	rs544015086	77535934	A	T
8	rs560457921	77536075	G	A
8	rs191697828	77536322	C	T
8	rs558117795	77536378	G	A
8	rs576809128	77536407	C	T
8	rs57900994	77536489	T	C
8	rs10504630	77536510	T	C
8	rs532362114	77536527	A	G
8	rs577276389	77536673	G	A
8	rs574429530	77536761	T	C
8	rs57997280	77536765	T	A
8	rs193246218	77536776	C	T
8	rs546024140	77536820	A	G
8	rs112463203	77536860	G	A
8	rs7833859	77536866	A	G
8	rs185361397	77537389	A	G
8	rs188903718	77537533	A	C
8	rs572186014	77537603	G	A
8	rs6980742	77537659	A	G
8	rs562734123	77537685	A	T
8	rs560180781	77537922	G	A
8	rs61703937	77537953	A	G
8	rs571063263	77538022	T	G
8	rs535400400	77538134	T	C
8	rs78645509	77538170	T	C
8	rs10504631	77538487	G	A
8	rs16939326	77538679	C	T
8	rs10504632	77539081	T	C
8	rs545882231	77539095	C	T
8	rs721439	77539137	T	C
8	rs185909725	77539197	A	C
8	rs79170777	77539261	G	C
8	rs539787648	77539619	G	A
8	rs576464826	77539673	T	G
8	rs77699863	77539876	T	C
8	rs17349004	77539964	G	T
8	rs141542640	77540127	T	C
8	rs191372694	77540247	T	C
8	rs117896340	77540426	G	C
8	rs187863111	77540530	C	T
8	rs6996695	77540581	A	G
8	rs6472975	77540659	A	G
8	rs193102488	77540713	A	C
8	rs72672428	77540726	G	A
8	rs139436514	77540753	G	A
8	rs75866443	77541162	G	T
8	rs539226848	77541235	C	T
8	rs79178833	77541411	T	C
8	rs111662282	77541716	T	A
8	rs117852955	77541803	G	A
8	rs575512626	77541934	C	G
8	rs184471925	77542015	C	A
8	rs7816261	77542094	A	T
8	rs57536994	77542344	A	G
8	rs536448466	77542459	G	A
8	rs146411735	77542546	A	G
8	rs147120758	77542705	G	A
8	rs148165715	77542883	T	G
8	rs532492980	77542916	C	T
8	rs73345736	77543054	A	G
8	rs76361741	77543154	C	G
8	rs138463196	77543168	A	G
8	rs535619101	77543176	C	A
8	rs564224690	77543320	A	G
8	rs544293637	77543367	T	C
8	rs78962243	77543514	G	T
8	rs562921385	77543672	G	T
8	rs182176308	77543704	A	C
8	rs73345739	77543812	G	T
8	rs148679663	77543871	G	A
8	rs568105170	77543958	G	A
8	rs28754888	77544139	G	T
8	rs151188113	77544148	C	T
8	rs546357071	77544495	A	C
8	rs7846111	77544596	T	A
8	rs565743855	77544602	C	T
8	rs74519994	77544603	G	A
8	rs144754014	77544694	T	A
8	rs192728040	77544771	G	A
8	rs192771537	77545167	C	G
8	rs1594820	77545220	T	A
8	rs551141240	77545353	G	T
8	rs73345744	77545360	T	G
8	rs56273909	77545539	T	C
8	rs547763358	77545580	G	T
8	rs58409194	77545665	C	G
8	rs7817568	77546002	C	G
8	rs181873611	77546195	A	G
8	rs72672430	77546531	G	A
8	rs117724189	77546556	A	G
8	rs542363012	77546571	A	G
8	rs182450588	77546943	A	T
8	rs111789917	77547127	C	T
8	rs4573249	77547168	C	G
8	rs544470937	77547235	A	G
8	rs1433958	77547253	A	G
8	rs191043134	77547307	G	A
8	rs1836172	77547368	T	C
8	rs528620725	77547410	A	G
8	rs79471103	77547436	A	G
8	rs557193302	77547469	A	G
8	rs569228322	77547470	A	G
8	rs540369026	77547523	A	C
8	rs2117218	77547576	A	G
8	rs79656482	77547605	C	A
8	rs149314774	77547747	T	C
8	rs144592762	77547837	T	C
8	rs117130003	77548009	A	T
8	rs115737030	77548142	A	G
8	rs556432406	77548256	C	T
8	rs191652168	77548259	A	G
8	rs10089085	77548265	A	G
8	rs114143139	77548415	T	C
8	rs187971653	77548430	A	G
8	rs147493465	77548546	A	T
8	rs548820339	77548571	T	A
8	rs533752334	77548649	T	A
8	rs537980232	77548752	C	T
8	rs59908553	77548761	G	A
8	rs574640153	77548782	T	G
8	rs1594819	77548789	C	G
8	rs192546383	77548896	G	A
8	rs562649873	77549002	A	G
8	rs528009279	77549158	C	T
8	rs190291635	77549212	C	T
8	rs75487100	77549505	T	C
8	rs7016246	77549518	T	C
8	rs111938858	77549553	C	G
8	rs62516827	77549625	G	A
8	rs118132160	77549697	T	C
8	rs560563010	77549721	A	C
8	rs185343999	77549934	A	C
8	rs557595814	77549944	T	C
8	rs113608208	77549954	A	T
8	rs145787096	77549980	C	A
8	rs117367751	77550020	C	T
8	rs529514592	77550060	A	G
8	rs187592073	77550138	G	A
8	rs569598786	77550142	G	C
8	rs558426831	77550616	A	C
8	rs57279000	77550872	G	A
8	rs111920429	77550977	A	G
8	rs576666124	77551033	G	A
8	rs189210011	77551403	G	T
8	rs12708084	77551444	T	C
8	rs185295977	77551536	T	A
8	rs188905467	77551556	T	C
8	rs6988960	77551641	G	A
8	rs148202805	77551786	A	T
8	rs1594818	77551808	C	T
8	rs540565152	77551891	G	C
8	rs141137408	77552194	T	A
8	rs180995025	77552311	T	G
8	rs72672433	77552493	A	G
8	rs56166371	77552839	T	G
8	rs140004428	77552881	A	G
8	rs558746703	77552946	G	A
8	rs562762757	77552994	T	A
8	rs72672435	77553215	A	G
8	rs139737843	77553254	C	A
8	rs117065858	77553466	G	A
8	rs141035230	77553591	T	C
8	rs6982050	77553597	C	T
8	rs150121564	77553697	T	G
8	rs187141790	77553765	A	G
8	rs6472976	77553809	G	T
8	rs6472977	77553931	C	T
8	rs553939463	77554240	C	T
8	rs7001083	77554260	T	C
8	rs187440448	77554327	T	A
8	rs141248455	77554480	C	A
8	rs538003731	77554514	A	G
8	rs574969811	77554698	A	G
8	rs542388030	77554753	T	C
8	rs113543275	77555336	T	C
8	rs376398002	77555501	C	A
8	rs540020325	77555838	G	A
8	rs527499583	77555934	C	A
8	rs73345760	77556044	T	C
8	rs139767012	77556355	C	T
8	rs117568116	77556572	T	C
8	rs75390810	77556720	A	G
8	rs570259048	77556783	C	T
8	rs538938935	77556794	C	A
8	rs78713379	77556976	C	T
8	rs117617215	77557165	T	C
8	rs112063700	77557232	C	T
8	rs576452124	77557260	C	T
8	rs61465219	77557865	A	G
8	rs542433623	77557880	C	T
8	rs146293479	77558003	A	G
8	rs531157687	77558052	A	T
8	rs192935299	77558126	C	T
8	rs139766430	77558335	G	A
8	rs116931843	77558441	C	A
8	rs192448133	77559103	T	C
8	rs77777571	77559212	C	T
8	rs73345767	77559335	T	C
8	rs577029915	77559481	A	C
8	rs148782157	77559575	T	G
8	rs142397507	77559723	G	T
8	rs74471130	77559777	G	A
8	rs77671169	77559959	G	A
8	rs185899579	77560253	A	G
8	rs112082684	77560402	G	A
8	rs11784020	77560474	A	G
8	rs548177127	77560746	T	C
8	rs78932681	77560747	A	G
8	rs568271168	77561780	C	T
8	rs12386786	77561843	G	T
8	rs73690825	77562047	C	T
8	rs28839291	77562114	A	T
8	rs73690826	77562128	G	T
8	rs78845509	77562148	T	C
8	rs183254258	77562224	A	G
8	rs148326141	77562299	C	T
8	rs556374616	77562499	G	A
8	rs116101187	77562591	A	G
8	rs570932121	77562926	G	A
8	rs192853198	77563121	A	G
8	rs535162857	77563176	C	T
8	rs183586348	77563205	A	T
8	rs142760833	77563293	G	A
8	rs192901281	77563348	T	G
8	rs117792706	77563670	C	G
8	rs183625996	77563745	C	T
8	rs540832322	77563935	G	A
8	rs576528878	77564050	T	C
8	rs13439847	77564071	T	C
8	rs16939329	77564178	C	G
8	rs376385559	77564692	C	T
8	rs16939330	77564820	C	A
8	rs547945602	77564993	A	C
8	rs559569650	77564994	C	A
8	rs60131052	77565252	A	G
8	rs17349214	77565298	T	C
8	rs534299904	77565387	G	T
8	rs17433977	77565436	C	A
8	rs575389721	77565511	T	C
8	rs533224812	77565727	A	G
8	rs145168567	77565743	A	G
8	rs528571778	77565799	T	C
8	rs142007692	77565850	A	G
8	rs78726153	77565919	A	T
8	rs571320823	77565972	C	T
8	rs6472978	77566003	T	C
8	rs151225124	77566027	G	A
8	rs150353643	77566054	T	C
8	rs10091685	77566135	A	G
8	rs6472979	77566165	C	A
8	rs6992439	77566202	C	T
8	rs576661110	77566256	C	T
8	rs561254168	77566300	T	C
8	rs1368848	77566465	T	G
8	rs17349360	77566468	G	C
8	rs6996667	77566481	C	T
8	rs566670398	77566589	C	T
8	rs557052004	77566651	T	C
8	rs726765	77566725	A	T
8	rs573089223	77566909	C	T
8	rs72672439	77567050	C	A
8	rs56199325	77567073	G	A
8	rs562579171	77567118	A	G
8	rs7015611	77567148	T	C
8	rs59478532	77567239	G	T
8	rs556888589	77567485	C	T
8	rs10105962	77567488	A	G
8	rs552421238	77567530	G	C
8	rs11989518	77567654	G	A
8	rs1368847	77567761	C	A
8	rs530818656	77568090	G	A
8	rs10106771	77568263	T	C
8	rs10106810	77568418	T	A
8	rs544957707	77568467	T	C
8	rs182410842	77568607	G	A
8	rs186724692	77568627	A	G
8	rs530050772	77569105	C	T
8	rs193250706	77569169	T	C
8	rs573427612	77569226	T	C
8	rs190084626	77569277	T	C
8	rs553780131	77569303	G	T
8	rs11779948	77569417	G	A
8	rs561657767	77569446	A	C
8	rs140361122	77569534	C	T
8	rs10113845	77569613	A	G
8	rs201869378	77569714	C	T
8	rs554152695	77569947	G	A
8	rs188602552	77569995	G	A
8	rs6472980	77570266	G	C
8	rs16939332	77570299	A	G
8	rs564578089	77570349	C	T
8	rs72672446	77570386	A	T
8	rs77315095	77570556	T	C
8	rs151008586	77570652	G	T
8	rs531723767	77570786	G	A
8	rs73345798	77570935	G	A
8	rs182807548	77571215	T	C
8	rs72672447	77571358	C	T
8	rs117573364	77571381	A	G
8	rs77834002	77571447	C	T
8	rs555981959	77571555	T	C
8	rs138321302	77571611	G	A
8	rs541511097	77571835	A	T
8	rs141282891	77571985	A	G
8	rs557306080	77572249	C	A
8	rs533321367	77572256	A	T
8	rs555842916	77572352	C	T
8	rs17434334	77572366	C	A
8	rs17434383	77572416	G	A
8	rs377683052	77572801	C	T
8	rs117167439	77572825	A	G
8	rs375582521	77572855	T	C
8	rs575418864	77573031	A	C
8	rs542945919	77573048	C	T
8	rs192282399	77573166	C	T
8	rs74874655	77573199	T	C
8	rs550685193	77573288	G	A
8	rs73345802	77573541	G	A
8	rs77160449	77573552	T	G
8	rs11777752	77573755	T	C
8	rs188850914	77573870	T	G
8	rs191616272	77573880	G	A
8	rs919902	77574386	C	T
8	rs573345227	77574441	T	A
8	rs576934857	77574505	A	G
8	rs919901	77574566	T	G
8	rs59469641	77574616	A	T
8	rs545124064	77574697	T	C
8	rs61665376	77575004	G	A
8	rs574337048	77575032	G	T
8	rs541937634	77575056	A	T
8	rs114966943	77575124	A	G
8	rs545555877	77575182	A	G
8	rs144004762	77575196	A	G
8	rs115459318	77575287	T	C
8	rs548684082	77575313	C	A
8	rs1433955	77575477	C	T
8	rs150738747	77575516	A	G
8	rs72672448	77575661	T	C
8	rs1433954	77575664	G	A
8	rs186021512	77575743	T	C
8	rs146519830	77575909	A	C
8	rs541817799	77576047	C	T
8	rs79562145	77576245	A	G
8	rs531915208	77576451	C	A
8	rs146715356	77576474	A	C
8	rs575852148	77576624	C	T
8	rs1560845	77576939	G	A
8	rs192498953	77577159	C	A
8	rs548051644	77577396	T	C
8	rs7816863	77577425	C	T
8	rs76632564	77577461	G	A
8	rs150392708	77577547	C	A
8	rs79734563	77577869	A	G
8	rs532774067	77577957	T	G
8	rs17362520	77578122	A	G
8	rs77879830	77578227	A	G
8	rs541574598	77578632	T	A
8	rs58991663	77578748	C	T
8	rs74884779	77578900	A	G
8	rs571455273	77578951	T	C
8	rs11777562	77579087	T	C
8	rs73690828	77579322	C	T
8	rs114567769	77579801	T	C
8	rs145931286	77579938	C	T
8	rs546705610	77580083	G	C
8	rs188810581	77580247	A	G
8	rs72672450	77580284	T	C
8	rs145766217	77580330	C	A
8	rs545156547	77580498	G	T
8	rs76153816	77580815	T	C
8	rs76171062	77580822	T	C
8	rs191129780	77580916	T	A
8	rs6995387	77580921	T	A
8	rs530044983	77580939	T	C
8	rs143668985	77581051	T	C
8	rs534029768	77581081	A	G
8	rs554154294	77581197	T	G
8	rs187587582	77581347	C	T
8	rs59970306	77581371	C	A
8	rs564977736	77581614	G	T
8	rs186500112	77582121	C	T
8	rs192568104	77582305	C	T
8	rs180779346	77583073	G	A
8	rs137993669	77583108	T	C
8	rs6988755	77583148	T	G
8	rs77983954	77583528	A	G
8	rs571927230	77584289	G	A
8	rs145964235	77584402	T	C
8	rs80029176	77584448	G	A
8	rs73690829	77584716	A	C
8	rs6999233	77584934	C	T
8	rs554127841	77585851	C	G
8	rs184271532	77585966	C	G
8	rs77333238	77586243	G	C
8	rs62516831	77586599	C	T
8	rs56826679	77586628	G	C
8	rs7838843	77586750	C	T
8	rs553273434	77586880	T	C
8	rs566091514	77586881	C	A
8	rs78921489	77586982	G	A
8	rs552723446	77587224	C	G
8	rs181948321	77587380	G	C
8	rs118085506	77587442	T	C
8	rs563324583	77587724	G	A
8	rs142619808	77587788	A	T
8	rs76409356	77588068	C	T
8	rs115447683	77588116	T	G
8	rs567376191	77588183	A	G
8	rs80123475	77588385	G	A
8	rs10105863	77588548	G	T
8	rs117291627	77588674	A	G
8	rs7838781	77588716	G	A
8	rs536934299	77588986	T	C
8	rs139316010	77589034	G	A
8	rs79069967	77589077	A	G
8	rs193266095	77589174	T	A
8	rs183719852	77589235	G	T
8	rs142369220	77589385	T	C
8	rs144576696	77589457	T	C
8	rs536975250	77589566	T	C
8	rs555277347	77589589	C	A
8	rs192289202	77589607	A	G
8	rs184493003	77590181	T	C
8	rs7828406	77590224	C	T
8	rs74743561	77590240	G	A
8	rs537565279	77590372	T	C
8	rs76783013	77590689	T	A
8	rs73347317	77591080	A	C
8	rs368106154	77591116	G	A
8	rs76844900	77591731	T	G
8	rs564754976	77592033	T	A
8	rs531905554	77592125	T	G
8	rs549785546	77592126	T	C
8	rs75844992	77592241	T	C
8	rs6472981	77592275	C	T
8	rs569981469	77592574	T	A
8	rs574865359	77592824	A	G
8	rs546424326	77593066	C	A
8	rs4143530	77593246	C	A
8	rs73347318	77593261	A	T
8	rs554205459	77593765	T	C
8	rs545962302	77593937	A	C
8	rs2164023	77594224	T	C
8	rs190580216	77594267	C	T
8	rs562078727	77594281	T	C
8	rs534902683	77594359	A	C
8	rs547803946	77594385	A	G
8	rs539943781	77594482	G	C
8	rs75160999	77594502	G	T
8	rs78682382	77595258	A	G
8	rs58357751	77595642	A	C
8	rs7009497	77595876	G	A
8	rs190882975	77595993	G	C
8	rs530943629	77596206	C	G
8	rs17434781	77596234	T	A
8	rs567537080	77596258	T	A
8	rs58203959	77596351	A	G
8	rs575283759	77596949	A	G
8	rs145406522	77596994	C	A
8	rs77935116	77597035	A	G
8	rs528574793	77597492	T	C
8	rs4143528	77597656	T	C
8	rs192506536	77597747	T	C
8	rs551297879	77598093	C	A
8	rs78708238	77598410	A	G
8	rs540380725	77598975	A	T
8	rs79588878	77598983	C	T
8	rs191835816	77599017	T	C
8	rs555965038	77599211	C	T
8	rs76651026	77599369	C	T
8	rs558508735	77599639	G	C
8	rs140832682	77600187	G	A
8	rs575093017	77600367	A	G
8	rs143146986	77600484	A	G
8	rs117015826	77600785	A	T
8	rs572509790	77601330	A	G
8	rs544728004	77601349	C	T
8	rs562511605	77601474	T	A
8	rs191198391	77601507	T	G
8	rs11775718	77601511	G	C
8	rs183317459	77601600	A	G
8	rs553931822	77601701	T	C
8	rs151119370	77601707	A	G
8	rs190719266	77601916	A	C
8	rs541131521	77602124	T	C
8	rs183513156	77602236	T	C
8	rs78923293	77602537	A	T
8	rs573586496	77602753	C	T
8	rs184788792	77603120	C	G
8	rs575220676	77603603	C	T
8	rs4735736	77603639	G	A
8	rs567828479	77603696	A	G
8	rs4735737	77603719	T	A
8	rs16939333	77603807	G	A
8	rs4735665	77603989	T	C
8	rs1368849	77604121	G	A
8	rs140657774	77604137	C	T
8	rs16939334	77604189	T	C
8	rs10088978	77604247	C	T
8	rs7011404	77604704	C	T
8	rs189759358	77604732	T	C
8	rs180759656	77604733	T	C
8	rs149035061	77604827	A	G
8	rs575203037	77604851	C	G
8	rs561476606	77604910	A	C
8	rs532877052	77605119	C	A
8	rs568880302	77605251	C	A
8	rs143002080	77605278	C	T
8	rs533637329	77605422	T	G
8	rs17435015	77605439	G	A
8	rs574639314	77605569	C	G
8	rs1865293	77605762	G	A
8	rs563223422	77606044	A	T
8	rs10504633	77606088	A	G
8	rs527945746	77606287	A	G
8	rs568375964	77606440	T	C
8	rs535363342	77606587	A	G
8	rs1034483	77606596	T	G
8	rs1034484	77606609	A	T
8	rs111397574	77606748	T	C
8	rs560112208	77606832	G	A
8	rs113181347	77607068	G	A
8	rs58765756	77607096	C	T
8	rs74422268	77607310	A	G
8	rs12674508	77607414	C	A
8	rs10504634	77607481	A	G
8	rs139285201	77608529	A	G
8	rs544410689	77608779	G	T
8	rs180907213	77608781	G	T
8	rs528973907	77608860	T	C
8	rs12680735	77608979	G	A
8	rs10504635	77609281	A	T
8	rs143938677	77609376	C	T
8	rs79807346	77609563	T	C
8	rs77483063	77609640	G	A
8	rs139731537	77610012	G	C
8	rs1865294	77610042	G	A
8	rs116699084	77610060	A	G
8	rs79110012	77610096	G	T
8	rs545267565	77610483	T	A
8	rs547890492	77610705	T	C
8	rs559467887	77610934	T	A
8	rs140761043	77610943	T	C
8	rs570197068	77610984	G	T
8	rs6995390	77611012	T	A
8	rs552997739	77611188	C	G
8	rs191978989	77611401	A	G
8	rs575350839	77611434	G	A
8	rs542568908	77611435	T	A
8	rs78023929	77611458	T	C
8	rs185517348	77611607	G	T
8	rs4735738	77611625	G	A
8	rs551501697	77611815	C	A
8	rs138195689	77612143	T	C
8	rs575242130	77612198	T	G
8	rs118053472	77612212	C	T
8	rs554447035	77612219	T	C
8	rs565107141	77612591	A	G
8	rs183971387	77612616	T	C
8	rs550304020	77612641	A	G
8	rs554764935	77612769	G	C
8	rs188684874	77613072	A	G
8	rs4735739	77613547	A	G
8	rs547929112	77613608	A	C
8	rs141874998	77613764	A	C
8	rs536762093	77613997	C	A
8	rs75619555	77614073	G	C
8	rs78317224	77614289	T	G
8	rs112745429	77614444	G	A
8	rs146406342	77614717	T	C
8	rs111616109	77614924	C	T
8	rs559217035	77614963	A	G
8	rs144318413	77615054	G	A
8	rs530936035	77615119	G	A
8	rs148766085	77615229	A	G
8	rs186068194	77615324	T	G
8	rs534289946	77615370	C	A
8	rs1865295	77615520	A	G
8	rs543288309	77615646	T	G
8	rs141168301	77616515	T	C
8	rs373874710	77616573	A	G
8	rs183191105	77616674	T	C
8	rs147642461	77616813	A	G
8	rs547565895	77616815	A	G
8	rs555478805	77617071	C	T
8	rs545258517	77617392	A	G
8	rs189444720	77617500	C	G
8	rs529333807	77617628	A	G
8	rs79010789	77618940	A	G
8	rs113604898	77618972	A	G
8	rs145081415	77619018	A	C
8	rs542529735	77619122	T	C
8	rs78857794	77619223	A	G
8	rs545617934	77619226	C	T
8	rs77392444	77619269	A	G
8	rs146293386	77619298	G	T
8	rs528131671	77619321	C	T
8	rs142025396	77619569	C	T
8	rs554484712	77619590	A	G
8	rs578059773	77619644	G	T
8	rs201793372	77619778	C	T
8	rs368031286	77620106	G	A
8	rs532404258	77620435	G	A
8	rs188854751	77620617	A	C
8	rs186619026	77621051	T	C
8	rs77102708	77621130	A	G
8	rs541477902	77622047	C	T
8	rs79465205	77622214	T	G
8	rs16939336	77622409	A	C
8	rs142236116	77622476	A	C
8	rs17435318	77622705	T	A
8	rs151221665	77622825	A	G
8	rs192704011	77623365	G	C
8	rs77249314	77623441	C	G
8	rs77491233	77623557	G	T
8	rs187550838	77623662	C	T
8	rs561992463	77623864	C	T
8	rs548619784	77623984	A	G
8	rs77867102	77623999	T	A
8	rs552600255	77624005	G	A
8	rs553356435	77624219	T	G
8	rs145411369	77624467	T	G
8	rs560294963	77624555	G	A
8	rs527725086	77624660	A	C
8	rs549976408	77624688	A	G
8	rs72659503	77624782	T	C
8	rs17363324	77624803	T	C
8	rs186215670	77624913	A	C
8	rs541215043	77624984	T	C
8	rs145682076	77625546	G	A
8	rs189749659	77625605	T	C
8	rs573328363	77625659	A	G
8	rs16939337	77625893	C	G
8	rs55900024	77626181	C	A
8	rs17435394	77626270	G	T
8	rs186475081	77626513	C	G
8	rs17435421	77626643	T	C
8	rs139577503	77626660	G	A
8	rs118049387	77626702	G	A
8	rs188350614	77626826	G	A
8	rs79012187	77627254	A	G
8	rs75923753	77627341	A	G
8	rs75263951	77627452	T	G
8	rs189917451	77627885	A	G
8	rs564865428	77628038	C	T
8	rs112761824	77628242	T	C
8	rs117540586	77628427	T	C
8	rs140983948	77628676	A	T
8	rs76642433	77628719	C	T
8	rs547959340	77628747	G	T
8	rs569352655	77629327	A	G
8	rs75156554	77629528	T	C
8	rs185311192	77629539	G	C
8	rs576473289	77629590	A	G
8	rs182042056	77629609	A	G
8	rs150180724	77629746	C	G
8	rs11787532	77629786	C	G
8	rs187091911	77629892	A	C
8	rs143281765	77629962	A	G
8	rs11773996	77630052	C	G
8	rs112975770	77630080	G	C
8	rs183538499	77630110	T	G
8	rs568016282	77630223	G	T
8	rs16939338	77630231	A	G
8	rs138497783	77630242	A	C
8	rs116980363	77630273	C	T
8	rs72659504	77630301	G	T
8	rs538117900	77630415	A	C
8	rs535093809	77630676	G	A
8	rs545995840	77630817	T	A
8	rs58304691	77630819	T	A
8	rs561956544	77630939	A	G
8	rs76550426	77630950	C	T
8	rs7838141	77631295	A	G
8	rs557994046	77631680	G	A
8	rs544196919	77631709	G	A
8	rs1583351	77631754	C	T
8	rs114906578	77631761	A	T
8	rs7842199	77631769	A	G
8	rs78878510	77631834	T	A
8	rs148628071	77632005	T	C
8	rs7842138	77632017	G	A
8	rs539911713	77632155	G	A
8	rs141153627	77632182	A	C
8	rs150709138	77632584	A	T
8	rs117084784	77632666	T	C
8	rs576112431	77632672	T	C
8	rs559994894	77632764	T	C
8	rs193286446	77632775	G	A
8	rs553037903	77633102	T	C
8	rs7813209	77633237	A	G
8	rs73347338	77633301	G	A
8	rs1433965	77633344	C	T
8	rs73347341	77633415	G	A
8	rs78236982	77633606	A	G
8	rs76807329	77633778	A	T
8	rs149708469	77633826	A	G
8	rs149157562	77634031	T	C
8	rs1433964	77634130	G	A
8	rs541284637	77634133	C	T
8	rs142280629	77634411	C	G
8	rs59989161	77634527	C	T
8	rs188873242	77634617	A	G
8	rs57871333	77634761	C	T
8	rs966535	77634794	G	A
8	rs16939339	77635046	G	T
8	rs183926810	77635137	T	G
8	rs75501300	77635181	C	T
8	rs714929	77635289	C	T
8	rs568829280	77635379	G	C
8	rs714928	77635437	C	T
8	rs547160920	77635560	T	C
8	rs571747035	77635594	G	A
8	rs567533162	77635615	A	G
8	rs180777289	77635680	G	T
8	rs12682056	77636118	C	A
8	rs12680124	77636121	C	T
8	rs546999834	77636141	T	G
8	rs555272917	77636608	A	G
8	rs562430708	77636684	A	C
8	rs79273301	77636719	A	G
8	rs17363588	77637058	G	A
8	rs150233797	77637068	A	G
8	rs375594579	77637088	G	A
8	rs181729731	77637106	C	T
8	rs570150993	77637161	A	G
8	rs537442285	77637170	A	G
8	rs138473975	77637518	T	C
8	rs137906996	77637726	T	C
8	rs527872402	77637801	T	C
8	rs11987184	77637909	G	C
8	rs142341557	77637935	T	C
8	rs139947185	77638123	T	C
8	rs193253021	77638222	A	G
8	rs183186699	77638228	A	G
8	rs73347356	77638285	G	C
8	rs571713667	77638402	A	G
8	rs187471963	77638596	C	T
8	rs16939341	77638699	G	A
8	rs77449065	77638774	C	G
8	rs547755228	77638892	G	A
8	rs562384957	77638911	A	T
8	rs141590331	77639115	G	A
8	rs16939342	77639247	T	C
8	rs112095416	77639655	C	A
8	rs543979992	77639761	G	A
8	rs73347359	77639876	T	G
8	rs143384988	77639979	A	G
8	rs188850241	77640092	T	C
8	rs148357460	77640103	T	C
8	rs577651479	77640161	T	C
8	rs530655894	77640280	G	A
8	rs370333471	77640520	A	G
8	rs16939343	77640595	C	T
8	rs191252921	77640983	A	G
8	rs16939344	77641136	C	T
8	rs58729837	77641413	C	G
8	rs142354012	77641592	A	G
8	rs138767839	77641739	T	A
8	rs78297954	77642162	T	C
8	rs996980	77642229	C	T
8	rs73347365	77642407	G	A
8	rs79991600	77642624	T	C
8	rs111596220	77642688	A	G
8	rs542237411	77642748	T	C
8	rs113291148	77642860	A	G
8	rs190702829	77642941	A	T
8	rs113605530	77642965	C	T
8	rs7835762	77643001	T	C
8	rs147486319	77643003	G	C
8	rs571912179	77643081	T	A
8	rs558225929	77643310	T	G
8	rs576994229	77643340	T	G
8	rs11985148	77643348	G	A
8	rs147675697	77643410	G	C
8	rs10504636	77643468	C	T
8	rs139679389	77643560	T	C
8	rs569535772	77643685	C	T
8	rs558262989	77643940	G	T
8	rs544415559	77644043	A	G
8	rs192614924	77644045	A	G
8	rs574688443	77644145	A	G
8	rs73347371	77644236	T	C
8	rs11786040	77644279	C	T
8	rs148983109	77644324	C	T
8	rs77747098	77644406	G	A
8	rs189766417	77644661	C	T
8	rs111847678	77644698	A	C
8	rs77794639	77644968	A	T
8	rs73347375	77645069	C	T
8	rs140868460	77645121	G	A
8	rs144657833	77645270	G	A
8	rs181244950	77645366	A	G
8	rs74889166	77645373	G	C
8	rs112824520	77645379	T	G
8	rs79173287	77645604	A	C
8	rs73356741	77645689	C	A
8	rs73356743	77645877	T	G
8	rs112963845	77646020	G	A
8	rs75791630	77646197	C	T
8	rs574562484	77646338	C	G
8	rs527872356	77646444	G	C
8	rs149511483	77646612	G	A
8	rs568182626	77646684	C	T
8	rs191331013	77647197	A	T
8	rs569896167	77647203	C	A
8	rs556472132	77647299	C	T
8	rs143927315	77647352	T	A
8	rs147270988	77647389	C	T
8	rs148727466	77647429	C	A
8	rs142250414	77647460	G	A
8	rs564641555	77647479	T	G
8	rs532003716	77647484	A	T
8	rs538688693	77647663	C	T
8	rs73356744	77647951	G	A
8	rs555366218	77648016	C	T
8	rs183474889	77648068	A	G
8	rs117826251	77648196	A	G
8	rs562345748	77648386	A	T
8	rs570449959	77649289	G	A
8	rs556110654	77649326	G	A
8	rs577554191	77649508	T	A
8	rs73356747	77649649	A	C
8	rs148066828	77649670	G	T
8	rs553385810	77649898	T	C
8	rs563416552	77650151	T	C
8	rs75415547	77650460	T	C
8	rs188519086	77650501	T	C
8	rs113458645	77650575	A	G
8	rs11987741	77650674	G	A
8	rs139726786	77650840	C	T
8	rs540002917	77651032	T	C
8	rs182317470	77651188	T	C
8	rs78825266	77651239	G	C
8	rs567748600	77651311	T	G
8	rs4143529	77651637	T	C
8	rs144538798	77652073	A	C
8	rs544223812	77652146	C	T
8	rs10504637	77652174	C	T
8	rs16939347	77652238	A	G
8	rs73356751	77652285	A	C
8	rs140151425	77652523	G	A
8	rs75948754	77652726	T	C
8	rs566239027	77652732	G	A
8	rs73356754	77652779	C	A
8	rs566173883	77653200	C	A
8	rs552018073	77653241	C	A
8	rs186612157	77653246	T	G
8	rs141954905	77653572	T	C
8	rs117195815	77653845	A	G
8	rs11786868	77653945	G	C
8	rs74443612	77653957	G	A
8	rs562781795	77653972	C	T
8	rs191750977	77654464	G	T
8	rs560641685	77654730	C	T
8	rs79864060	77655115	A	G
8	rs539761498	77655264	G	T
8	rs7818263	77655422	G	T
8	rs564606690	77655525	A	T
8	rs150845250	77655664	A	G
8	rs59442156	77655720	G	A
8	rs59408351	77656310	G	A
8	rs181881865	77656319	T	C
8	rs185849087	77656379	T	C
8	rs143823039	77656442	C	T
8	rs144769185	77656443	A	G
8	rs555313287	77656514	A	G
8	rs62516835	77656530	T	C
8	rs144150961	77656840	A	G
8	rs147855651	77656848	T	C
8	rs112131675	77656871	G	A
8	rs566170391	77656990	T	A
8	rs138049323	77657164	G	A
8	rs544752063	77657165	T	C
8	rs189068243	77657190	C	A
8	rs572942021	77657218	A	G
8	rs113028890	77657368	T	C
8	rs183823868	77657397	T	C
8	rs549551813	77657448	G	A
8	rs561624065	77657633	T	C
8	rs73231775	77657861	T	G
8	rs77032726	77657934	A	C
8	rs187039873	77658003	G	T
8	rs184098628	77658087	G	T
8	rs73231779	77658115	A	G
8	rs73231780	77658274	T	G
8	rs139378308	77658301	T	C
8	rs7837649	77658645	A	G
8	rs16939350	77659134	A	C
8	rs181431366	77659198	T	C
8	rs140368991	77659378	G	A
8	rs73231783	77659383	A	T
8	rs538189127	77659430	A	G
8	rs7013288	77659497	T	C
8	rs112184977	77659934	A	G
8	rs190698560	77660133	G	A
8	rs182885522	77660160	T	C
8	rs73231789	77660277	T	C
8	rs77456801	77660537	T	A
8	rs16939351	77660548	A	G
8	rs79598021	77660612	C	T
8	rs113489317	77660777	T	C
8	rs150128498	77660857	C	A
8	rs113822827	77660882	C	G
8	rs187541896	77660923	T	C
8	rs141281037	77661109	C	G
8	rs75426167	77661295	C	T
8	rs181225725	77661467	C	T
8	rs7817489	77661560	G	C
8	rs575011344	77661583	G	T
8	rs145047569	77661646	C	G
8	rs75636011	77661678	A	C
8	rs572605984	77661715	G	A
8	rs10504638	77662034	G	C
8	rs533095607	77662130	A	T
8	rs10504639	77662541	C	T
8	rs7822501	77662796	G	A
8	rs143822484	77662850	C	T
8	rs7822914	77663038	T	C
8	rs186463600	77663097	C	A
8	rs56992985	77663143	A	C
8	rs7823203	77663181	T	C
8	rs190837209	77663208	G	A
8	rs7841528	77663246	C	T
8	rs7841622	77663259	G	T
8	rs537057664	77663359	G	A
8	rs555108738	77663366	T	C
8	rs6472982	77663402	T	C
8	rs73231790	77663599	T	C
8	rs186707440	77663671	C	T
8	rs191550742	77663721	A	G
8	rs140899467	77664028	T	G
8	rs537905099	77664461	C	A
8	rs59883296	77664541	T	A
8	rs112809274	77664632	T	C
8	rs570900649	77664735	G	A
8	rs200343182	77664740	G	A
8	rs189905858	77664963	C	T
8	rs111853368	77664983	T	G
8	rs79351553	77665025	A	C
8	rs112673536	77665320	A	G
8	rs73231793	77665348	G	A
8	rs550278608	77665374	A	C
8	rs568909361	77665382	C	T
8	rs16939352	77665421	G	A
8	rs578080393	77665511	T	G
8	rs575652823	77665568	T	C
8	rs149865835	77665710	A	C
8	rs145100202	77665856	A	G
8	rs540560746	77665877	C	T
8	rs57903130	77665981	T	C
8	rs148681226	77665991	C	G
8	rs12541719	77666142	A	G
8	rs180891784	77666212	T	C
8	rs60806571	77666472	C	T
8	rs113266499	77666615	T	C
8	rs146803815	77666716	T	C
8	rs75229167	77666732	A	C
8	rs570651854	77666836	C	T
8	rs187076007	77666921	G	A
8	rs75634067	77667085	A	C
8	rs138340239	77667632	A	C
8	rs530111880	77667828	A	G
8	rs75689584	77668446	A	C
8	rs16939353	77668563	C	T
8	rs117690682	77668637	T	A
8	rs73231797	77668704	T	C
8	rs150501664	77669005	G	A
8	rs183964724	77669277	G	C
8	rs572080051	77669383	A	G
8	rs73231799	77669493	T	A
8	rs35381450	77669512	C	A
8	rs75053802	77669547	C	G
8	rs144077373	77669787	G	T
8	rs192920632	77669979	A	T
8	rs73231801	77670108	G	A
8	rs73233403	77670216	A	T
8	rs183913629	77670744	G	T
8	rs142860708	77670822	T	C
8	rs151045970	77670850	A	C
8	rs7006888	77670873	C	G
8	rs563557510	77671024	T	C
8	rs180745137	77671086	T	A
8	rs12679006	77671264	T	A
8	rs73233404	77671286	G	A
8	rs112388335	77671289	C	T
8	rs6993709	77671720	C	T
8	rs6472983	77671877	T	G
8	rs533591599	77671943	C	T
8	rs540811766	77671973	G	A
8	rs73233407	77672094	C	T
8	rs566964291	77672153	A	G
8	rs546292199	77672230	C	G
8	rs185360248	77672723	G	C
8	rs73233408	77672804	C	G
8	rs545151796	77672828	C	T
8	rs543315910	77672940	T	G
8	rs182641365	77673100	A	G
8	rs536017367	77673213	C	T
8	rs139300053	77673351	G	T
8	rs561262245	77673705	G	A
8	rs112205531	77674084	C	T
8	rs192277687	77674114	C	T
8	rs557417470	77674263	A	G
8	rs183588455	77674299	G	A
8	rs6985167	77674304	G	A
8	rs554770434	77674414	C	T
8	rs543829828	77674538	T	G
8	rs75576413	77674845	A	T
8	rs139377861	77675043	G	A
8	rs577503664	77675077	C	T
8	rs574478740	77675141	C	T
8	rs7821604	77675312	G	C
8	rs111344554	77675333	A	G
8	rs559078288	77675407	G	A
8	rs541701268	77675577	G	A
8	rs572204632	77675728	G	A
8	rs117106858	77675731	A	G
8	rs4503074	77675995	G	T
8	rs144578874	77676002	A	G
8	rs41375548	77676298	C	T
8	rs568738165	77676309	C	T
8	rs147108127	77676419	G	A
8	rs16939354	77676507	G	A
8	rs190548670	77676694	C	T
8	rs138423186	77676818	G	A
8	rs181412068	77677311	C	G
8	rs532803753	77678185	G	A
8	rs73233415	77678217	C	T
8	rs553007461	77678446	A	G
8	rs117983389	77678483	T	C
8	rs183955684	77678766	T	C
8	rs187776562	77678774	C	T
8	rs72659508	77678817	T	C
8	rs117575700	77678904	A	T
8	rs190681275	77678932	A	G
8	rs76132822	77679194	T	C
8	rs182870607	77679323	A	G
8	rs57545864	77679488	T	C
8	rs545689739	77679818	G	T
8	rs150071668	77679933	C	A
8	rs187783720	77680341	C	T
8	rs11778332	77680374	A	G
8	rs181560419	77680549	A	T
8	rs2728439	77680812	G	A
8	rs112413117	77680819	C	T
8	rs17364641	77680866	C	A
8	rs9918879	77681093	T	G
8	rs9918876	77681097	A	C
8	rs11779230	77681098	A	G
8	rs557883504	77681218	T	C
8	rs145332179	77681712	G	A
8	rs186045110	77681958	A	T
8	rs118024194	77682137	G	A
8	rs79878932	77682145	T	A
8	rs11991082	77682174	A	G
8	rs142349930	77682282	T	C
8	rs548399106	77682326	C	T
8	rs76997475	77682470	C	T
8	rs9918736	77682553	C	A
8	rs572166132	77682717	G	T
8	rs79119943	77682736	C	T
8	rs550595686	77682773	C	T
8	rs530177305	77682926	A	G
8	rs138623356	77682934	C	T
8	rs9918739	77682946	T	A
8	rs149301795	77683057	T	C
8	rs187850094	77683198	G	T
8	rs192724918	77683380	C	T
8	rs552765668	77683517	C	T
8	rs79209231	77683689	C	T
8	rs78108094	77683799	T	C
8	rs147480405	77683862	T	G
8	rs7822817	77683868	G	T
8	rs555194356	77683977	A	G
8	rs142743548	77684048	C	T
8	rs7010493	77684092	A	G
8	rs531896375	77684166	A	G
8	rs76081115	77684230	C	T
8	rs139961087	77684351	A	C
8	rs79722795	77684376	G	A
8	rs192843190	77684378	T	C
8	rs557389684	77684389	C	G
8	rs536821652	77684412	A	G
8	rs12675752	77684504	G	A
8	rs555163943	77684728	A	G
8	rs28508352	77684833	T	C
8	rs536727962	77685210	C	T
8	rs548813014	77685211	G	A
8	rs534930398	77685230	G	A
8	rs80105843	77685243	C	T
8	rs10957815	77685300	G	T
8	rs144069639	77685304	A	G
8	rs7016169	77685420	A	C
8	rs189601600	77685568	G	T
8	rs146440095	77685735	T	C
8	rs149035798	77685736	A	G
8	rs1986697	77685767	A	G
8	rs187088803	77685809	T	C
8	rs2871846	77686091	T	C
8	rs150371914	77686172	T	A
8	rs16939355	77686175	T	C
8	rs2733714	77686271	A	G
8	rs56159861	77686281	A	G
8	rs34940595	77686285	T	C
8	rs7815108	77686351	G	C
8	rs191950456	77686418	A	G
8	rs182323737	77686563	A	G
8	rs78917288	77687196	G	A
8	rs572755624	77688505	G	A
8	rs113277396	77688949	G	A
8	rs533746347	77689594	T	C
8	rs558571897	77689601	A	G
8	rs144250321	77689914	G	A
8	rs142480180	77690128	G	T
8	rs75578257	77690197	T	A
8	rs11782906	77690337	A	G
8	rs12679822	77690380	G	C
8	rs16939357	77690563	C	T
8	rs369692220	77690615	T	C
8	rs146458568	77691142	A	G
8	rs7817733	77691668	A	G
8	rs564805726	77691678	G	A
8	rs16939358	77691728	G	A
8	rs147021827	77691850	A	G
8	rs188380997	77692065	T	C
8	rs180746490	77692184	G	A
8	rs561724533	77692286	A	G
8	rs10504640	77692590	C	T
8	rs542914046	77692629	C	T
8	rs10504641	77692689	C	T
8	rs142175982	77692719	T	C
8	rs2733721	77692728	A	T
8	rs2733722	77692749	T	C
8	rs138808800	77692870	G	A
8	rs10504642	77692885	T	C
8	rs543687996	77693621	A	G
8	rs566103679	77693944	C	A
8	rs78266881	77694140	C	A
8	rs544633028	77694404	G	C
8	rs11991496	77694645	G	A
8	rs565209835	77694673	G	T
8	rs148765948	77694679	C	T
8	rs11998710	77694902	G	C
8	rs16939359	77695026	T	C
8	rs572956256	77695066	C	T
8	rs185384292	77695087	A	G
8	rs7003295	77695137	A	G
8	rs6985531	77695388	C	T
8	rs16939360	77695509	A	G
8	rs7007681	77695544	A	G
8	rs139038680	77695590	T	C
8	rs573019059	77695703	T	C
8	rs7007731	77695732	T	C
8	rs79280667	77695818	G	A
8	rs185896643	77695875	A	G
8	rs16939361	77696032	G	C
8	rs192416774	77696063	C	T
8	rs144982556	77696155	A	G
8	rs75816734	77696220	G	T
8	rs117611509	77696239	C	T
8	rs541719632	77696681	A	G
8	rs117884141	77696815	T	C
8	rs117132156	77696854	G	A
8	rs55939977	77696986	G	T
8	rs148314845	77697125	A	G
8	rs529787390	77697422	A	G
8	rs2728436	77697692	T	C
8	rs530204304	77697787	G	A
8	rs28577115	77697789	T	G
8	rs28693494	77697790	A	C
8	rs189166076	77698009	T	G
8	rs117288458	77698118	G	A
8	rs574882278	77698513	T	A
8	rs554409775	77698547	G	A
8	rs13439790	77698861	A	C
8	rs16939362	77698990	G	A
8	rs144499785	77699071	T	C
8	rs72659515	77699214	G	A
8	rs76142519	77699224	G	A
8	rs16939363	77699504	G	C
8	rs180721113	77699615	C	G
8	rs191030940	77699763	A	G
8	rs551335015	77699804	T	C
8	rs28553578	77700043	C	T
8	rs541566788	77700177	T	C
8	rs2311737	77700273	G	A
8	rs10113110	77700294	T	C
8	rs10113138	77700437	G	A
8	rs183081567	77700460	C	T
8	rs150341068	77700517	G	A
8	rs140625487	77700627	C	G
8	rs76871608	77700662	C	T
8	rs188125826	77700744	G	T
8	rs10088573	77700932	G	A
8	rs10957816	77700954	G	C
8	rs550787446	77701185	A	T
8	rs192437806	77701394	A	G
8	rs549207742	77701765	A	G
8	rs112938500	77701969	A	G
8	rs531043967	77702484	T	G
8	rs2311736	77702790	G	A
8	rs10957817	77703142	G	A
8	rs143571789	77703524	T	G
8	rs532841040	77703548	C	G
8	rs17437520	77703568	T	C
8	rs551140722	77704113	A	C
8	rs548249949	77704272	T	C
8	rs148474483	77704856	C	T
8	rs2254772	77705211	T	C
8	rs535379720	77705212	A	G
8	rs577310754	77705319	T	G
8	rs545520468	77705536	A	C
8	rs10095142	77705701	C	T
8	rs186354402	77705781	T	C
8	rs182316547	77705823	C	T
8	rs78173449	77705998	A	C
8	rs537976933	77706063	T	A
8	rs539756628	77706700	T	C
8	rs79276026	77706702	G	A
8	rs144343404	77706710	A	C
8	rs551272063	77706962	G	A
8	rs572740948	77706976	G	A
8	rs188903893	77707112	C	T
8	rs540744042	77707473	T	G
8	rs72659517	77707522	C	T
8	rs2626353	77707613	A	G
8	rs188146893	77707708	A	G
8	rs149016552	77707804	T	C
8	rs10095486	77707859	T	C
8	rs560679860	77707929	T	C
8	rs542825127	77708233	A	G
8	rs116922327	77708295	C	T
8	rs147169165	77708700	A	G
8	rs557126601	77708759	A	G
8	rs571894568	77709561	T	C
8	rs141162949	77709573	G	T
8	rs16939365	77709693	C	A
8	rs78827694	77709751	A	G
8	rs534112478	77710005	C	A
8	rs6988894	77710120	A	G
8	rs139020049	77710210	C	T
8	rs565483522	77710329	C	T
8	rs62516838	77710553	A	G
8	rs192260153	77710904	G	A
8	rs16939366	77711894	C	A
8	rs62516839	77712089	C	T
8	rs549559080	77712138	T	C
8	rs181399293	77712387	A	G
8	rs559917244	77712434	A	G
8	rs563882847	77712573	A	G
8	rs572643619	77713167	A	C
8	rs540847811	77713365	G	A
8	rs188626762	77713641	C	T
8	rs182862754	77713835	G	A
8	rs111460988	77713909	T	C
8	rs559244690	77713938	A	G
8	rs564489069	77714014	C	A
8	rs187959093	77714457	T	C
8	rs563619584	77714637	T	A
8	rs552829371	77715416	C	T
8	rs73237585	77715483	G	T
8	rs12056778	77715499	T	C
8	rs528451268	77716048	A	C
8	rs557212386	77716263	A	C
8	rs56207969	77716596	G	A
8	rs7818907	77716820	G	A
8	rs555025198	77716849	T	C
8	rs191023240	77716939	A	T
8	rs531048846	77717008	T	C
8	rs565302111	77717386	C	T
8	rs1471705	77717652	T	A
8	rs148511159	77717989	T	C
8	rs544989970	77718046	A	G
8	rs17365634	77718391	G	A
8	rs16939368	77718446	A	T
8	rs2054682	77718819	A	G
8	rs2054681	77718848	C	G
8	rs16939369	77719420	G	A
8	rs544892581	77719452	G	A
8	rs566965164	77719893	C	T
8	rs2728457	77720427	G	A
8	rs181074280	77721002	T	A
8	rs370197820	77721152	G	C
8	rs111857468	77721171	T	A
8	rs140704988	77721314	A	G
8	rs28623063	77721664	A	G
8	rs566027191	77721850	T	C
8	rs573052687	77722085	T	C
8	rs6986923	77722101	A	G
8	rs546231163	77722376	A	G
8	rs564429921	77722385	G	A
8	rs143745269	77722497	T	C
8	rs150962692	77722854	G	T
8	rs10106400	77723254	T	C
8	rs553165096	77723293	T	A
8	rs17437854	77723656	G	T
8	rs553228468	77723682	A	G
8	rs10096960	77724108	C	T
8	rs569058749	77724413	A	G
8	rs77183006	77724438	A	G
8	rs75385915	77724757	C	T
8	rs12115175	77724935	T	C
8	rs729020	77725443	T	C
8	rs28408829	77725455	C	A
8	rs16939371	77725506	C	T
8	rs182047259	77725525	A	G
8	rs191932669	77725655	C	T
8	rs113284411	77725707	C	T
8	rs548074208	77726255	G	A
8	rs566439544	77726261	G	A
8	rs74632643	77726269	T	C
8	rs184211807	77726319	T	G
8	rs75520140	77726499	T	C
8	rs7013022	77726641	C	G
8	rs75369555	77726733	A	G
8	rs17437952	77726987	A	G
8	rs185587090	77727050	C	T
8	rs2733726	77727127	C	G
8	rs577465045	77727194	C	T
8	rs2733727	77727516	A	G
8	rs559792709	77727557	C	T
8	rs112526933	77727596	G	T
8	rs570974527	77727608	A	G
8	rs185471170	77727654	A	C
8	rs190085762	77727710	A	G
8	rs534441531	77727742	T	A
8	rs10104892	77727805	A	G
8	rs10104701	77727939	G	A
8	rs185886666	77728071	A	G
8	rs192414548	77728117	G	A
8	rs60930772	77728129	C	G
8	rs576193608	77728345	A	C
8	rs191593009	77728534	G	A
8	rs536969995	77728719	A	G
8	rs529513264	77728730	A	G
8	rs572506252	77729109	A	G
8	rs79444728	77729335	A	G
8	rs185583072	77729472	T	G
8	rs541803038	77729628	T	C
8	rs190435607	77729633	C	T
8	rs12335327	77729714	T	C
8	rs140901478	77729858	G	A
8	rs150164905	77729864	A	T
8	rs112740650	77729958	C	G
8	rs117254888	77729985	A	T
8	rs12334784	77730148	G	A
8	rs16939372	77730313	T	C
8	rs550532594	77730566	T	C
8	rs186403395	77730706	A	G
8	rs76368842	77730934	A	G
8	rs548994838	77731061	A	G
8	rs187411087	77731255	T	A
8	rs7836632	77731287	A	G
8	rs534765233	77731555	G	A
8	rs575293245	77731754	C	T
8	rs186017144	77731774	A	G
8	rs117904683	77731834	C	G
8	rs567349713	77732008	G	A
8	rs148503225	77732273	A	G
8	rs188111045	77732508	A	G
8	rs555351158	77732954	T	G
8	rs534917909	77733054	A	C
8	rs192424060	77733706	A	G
8	rs568249194	77734063	A	G
8	rs10101099	77734363	T	C
8	rs571121525	77734450	C	A
8	rs553427695	77734642	T	C
8	rs1021173	77734647	C	G
8	rs117628891	77734688	T	C
8	rs28377777	77734892	G	T
8	rs189583350	77734965	A	C
8	rs116378195	77735061	T	C
8	rs78706285	77735070	A	G
8	rs553634460	77735074	A	G
8	rs190685185	77735169	T	A
8	rs146976179	77735248	T	A
8	rs186578423	77735575	T	C
8	rs183331306	77735944	A	T
8	rs187565556	77736128	T	C
8	rs368817946	77736499	A	G
8	rs10957818	77736646	A	T
8	rs114965519	77736909	G	A
8	rs76060276	77737131	T	C
8	rs192872034	77737291	G	A
8	rs534499934	77737329	T	C
8	rs142226384	77737541	C	T
8	rs146374782	77737558	C	A
8	rs10957819	77737624	G	A
8	rs373999113	77737658	G	A
8	rs10957820	77737677	T	C
8	rs533579575	77737678	A	G
8	rs10957821	77737774	G	A
8	rs142588671	77737912	C	T
8	rs149657254	77738195	T	G
8	rs79340316	77738611	T	C
8	rs28726150	77738852	A	T
8	rs74373646	77739164	T	C
8	rs562453946	77739280	A	T
8	rs12544089	77739567	A	G
8	rs561924706	77739604	T	C
8	rs112607570	77739643	A	G
8	rs533779902	77739958	T	C
8	rs10103292	77740032	G	A
8	rs574269642	77740073	A	G
8	rs528521441	77740201	G	T
8	rs550768318	77740235	T	C
8	rs569050013	77740276	T	A
8	rs148104928	77740289	A	G
8	rs77526999	77740359	C	T
8	rs78445748	77740668	G	A
8	rs7823994	77740769	A	C
8	rs10504643	77740781	T	C
8	rs565309814	77740861	T	C
8	rs138804926	77740865	C	T
8	rs192228923	77740923	G	A
8	rs146393247	77741096	T	C
8	rs567768674	77741125	A	C
8	rs558076089	77741398	G	T
8	rs16939373	77741460	T	C
8	rs542081542	77741515	A	G
8	rs113880474	77741516	T	C
8	rs114870101	77741916	A	G
8	rs2733731	77741965	T	A
8	rs148630517	77742012	A	G
8	rs572643876	77742024	T	C
8	rs12550379	77742065	T	A
8	rs2733732	77742250	G	A
8	rs555355932	77742594	T	C
8	rs79144162	77742635	G	A
8	rs1483810	77742782	A	C
8	rs77456262	77742797	A	T
8	rs10087152	77742840	A	G
8	rs10101990	77742891	C	T
8	rs1032085	77742923	G	T
8	rs189592774	77743007	A	G
8	rs78332003	77743169	T	C
8	rs185439830	77743475	G	T
8	rs181499997	77743520	C	G
8	rs2626351	77743549	A	G
8	rs78249688	77743631	C	T
8	rs527349461	77743871	G	C
8	rs549522922	77744448	G	A
8	rs575213552	77744470	G	A
8	rs528271979	77744654	G	A
8	rs147628527	77744665	T	C
8	rs1032087	77744795	G	A
8	rs566262570	77744856	G	A
8	rs536864364	77744896	T	C
8	rs542390709	77745099	T	C
8	rs71529280	77745267	A	C
8	rs532247265	77745313	G	C
8	rs187022297	77745343	A	G
8	rs2733733	77745635	A	G
8	rs539368973	77745640	T	C
8	rs376787103	77745649	C	G
8	rs1032086	77745957	G	A
8	rs544142050	77745968	G	A
8	rs553681974	77745986	C	T
8	rs542965205	77746055	A	G
8	rs187947013	77746334	G	A
8	rs192187684	77746434	A	G
8	rs141956795	77746599	C	G
8	rs543378091	77746601	A	G
8	rs565375355	77746869	G	T
8	rs530453716	77746974	G	T
8	rs533544148	77747143	T	G
8	rs55873900	77747524	A	G
8	rs548912214	77747726	C	T
8	rs192261438	77747823	C	G
8	rs12056309	77747959	G	A
8	rs568285154	77747999	C	T
8	rs535286875	77748002	A	C
8	rs534207411	77748196	A	C
8	rs117567382	77748198	C	T
8	rs188659052	77748364	G	A
8	rs2728452	77748763	G	C
8	rs72659521	77748773	T	C
8	rs570873004	77748838	A	G
8	rs537805997	77748884	A	G
8	rs2733734	77749007	C	A
8	rs553970175	77749242	G	A
8	rs185339320	77749249	A	G
8	rs543010506	77749386	C	T
8	rs2728451	77749487	G	A
8	rs2733735	77749820	C	T
8	rs554365930	77750112	G	A
8	rs551570859	77750254	T	C
8	rs182725583	77750579	G	A
8	rs77711042	77750660	T	C
8	rs545100067	77750884	G	C
8	rs2728450	77751014	G	A
8	rs2733736	77751260	C	G
8	rs555796778	77751526	A	G
8	rs2626352	77751575	G	A
8	rs146804984	77751841	T	C
8	rs528340810	77751852	A	T
8	rs540113874	77751875	G	A
8	rs979934	77751996	G	A
8	rs6986186	77752035	G	A
8	rs72659523	77752289	C	A
8	rs9792276	77752331	C	G
8	rs114744260	77752378	G	C
8	rs554370296	77752405	C	T
8	rs533182614	77752575	G	A
8	rs192411945	77752612	A	T
8	rs149227528	77752973	A	G
8	rs187436819	77753029	A	G
8	rs558444291	77753130	T	G
8	rs137985053	77753602	A	G
8	rs184906498	77753644	A	C
8	rs535826406	77753654	G	A
8	rs1825367	77754326	A	G
8	rs2733709	77754344	C	T
8	rs143502455	77754348	A	C
8	rs7831952	77754566	T	G
8	rs68056230	77754667	G	A
8	rs529542482	77754862	G	T
8	rs549455417	77754863	T	C
8	rs1825366	77754904	A	G
8	rs573259276	77754940	T	C
8	rs144576583	77754941	C	G
8	rs544443560	77755032	T	C
8	rs146822959	77755126	G	T
8	rs2248913	77755152	C	T
8	rs549684078	77755243	A	T
8	rs568241071	77755253	C	T
8	rs566918373	77755427	A	G
8	rs191118595	77755431	T	G
8	rs182962782	77755635	C	G
8	rs189585350	77755873	A	G
8	rs140934232	77755920	A	T
8	rs2626350	77756323	C	T
8	rs2626349	77756635	C	A
8	rs2733710	77756974	A	G
8	rs180697936	77757208	A	G
8	rs141766283	77757280	A	G
8	rs541110597	77757497	A	T
8	rs10099773	77757830	G	T
8	rs34466528	77757895	A	G
8	rs539976608	77757936	G	A
8	rs2728449	77757941	T	C
8	rs138465932	77757958	C	T
8	rs143077869	77758045	G	A
8	rs561788437	77758340	G	A
8	rs566125545	77758449	A	C
8	rs182144429	77758969	A	C
8	rs191724917	77759165	T	C
8	rs572828530	77759605	C	T
8	rs62516855	77759679	T	C
8	rs74706920	77759938	C	A
8	rs189733765	77759966	T	G
8	rs7841393	77760070	T	C
8	rs11993441	77760079	T	C
8	rs187927460	77760158	A	G
8	rs190841997	77760160	A	G
8	rs188472971	77760460	A	G
8	rs528284496	77760778	C	T
8	rs16939377	77760818	T	G
8	rs570623170	77760940	A	G
8	rs117051653	77761149	T	C
8	rs540438938	77761233	T	A
8	rs200099866	77761269	C	G
8	rs35135295	77761425	C	T
8	rs58132941	77761586	G	A
8	rs183749345	77761637	T	A
8	rs540701419	77761669	C	A
8	rs201352165	77761824	T	C
8	rs61729526	77761840	T	C
8	rs61729527	77761919	T	C
8	rs193120809	77762132	C	T
8	rs572956692	77762264	A	T
8	rs190019683	77762301	T	A
8	rs181608006	77762385	G	C
8	rs16939378	77762439	G	T
8	rs185649776	77762635	A	G
8	rs113071017	77762774	T	G
8	rs556371232	77763148	G	A
8	rs529051805	77763537	C	T
8	rs570494581	77763713	A	G
8	rs137874063	77763857	G	A
8	rs554187596	77764044	G	T
8	rs546784843	77764069	G	A
8	rs28432935	77764207	A	G
8	rs190931587	77764275	T	C
8	rs566127152	77764469	T	C
8	rs139920573	77764484	G	A
8	rs553169938	77764743	C	T
8	rs544904221	77764978	A	G
8	rs576046525	77764999	G	T
8	rs141235888	77765017	C	T
8	rs16919452	77765398	G	A
8	rs2728455	77765865	T	C
8	rs187321756	77766139	G	A
8	rs113906809	77766336	G	A
8	rs61729528	77766563	T	C
8	rs16939379	77767797	T	C
8	rs561513244	77767859	A	C
8	rs531934811	77768117	G	T
8	rs16939380	77768390	G	T
8	rs552401574	77768460	T	C
8	rs61729534	77768463	T	C
8	rs142555710	77768498	A	G
8	rs76664349	77768777	G	A
8	rs71529282	77768983	T	C
8	rs189217353	77769097	G	A
8	rs180694705	77769233	T	C
8	rs137906813	77769545	G	A
8	rs574325149	77769604	T	A
8	rs2733711	77769819	T	C
8	rs569164892	77770032	G	A
8	rs556398352	77770485	G	A
8	rs113804705	77770672	T	A
8	rs556482005	77770768	T	C
8	rs190957705	77771304	T	C
8	rs182787426	77771488	G	A
8	rs76600203	77772045	A	G
8	rs552268052	77772055	G	T
8	rs541324700	77772900	A	G
8	rs922937	77773452	T	C
8	rs58390907	77773691	T	C
8	rs10755960	77773984	A	G
8	rs543906506	77774001	G	C
8	rs13249915	77774263	C	T
8	rs13255855	77774547	A	G
8	rs13256114	77774583	A	G
8	rs539288572	77774595	T	G
8	rs13257609	77775053	G	A
8	rs187943053	77775058	G	A
8	rs528220485	77775159	A	G
8	rs149847114	77775230	C	T
8	rs145834002	77775314	G	C
8	rs528038335	77775520	A	G
8	rs148979629	77775586	T	C
8	rs199540661	77775651	A	G
8	rs575746098	77775796	T	G
8	rs561594863	77775860	T	C
8	rs187554888	77775910	G	A
8	rs140816473	77776033	T	C
8	rs372791764	77776467	C	A
8	rs144584925	77776486	C	T
8	rs543984710	77776630	T	C
8	rs138036812	77777022	G	A
8	rs555187211	77777291	G	C
8	rs558787293	77777395	C	T
8	rs574514084	77777671	G	T
8	rs541556648	77777689	C	T
8	rs189423019	77777930	G	A
8	rs571948124	77777940	G	A
8	rs16939381	77778119	T	G
8	rs147488334	77778211	A	T
8	rs138370199	77778498	T	C
8	rs191456123	77778752	G	A
8	rs17445167	77778762	A	G
8	rs189733940	77779344	G	A
8	rs141599515	77779347	A	G
8	rs386473197	77779474	G	A
8	rs182200612	77779619	C	G
8	rs139363587	77779636	A	T
8	rs79640967	77779751	T	A
8	rs146459800	77780093	T	G
8	rs1384890	77780303	T	C
8	rs576501161	77780511	A	C
8	rs191581012	77780632	A	C
8	rs73691203	77780675	G	A
8	rs145484993	77780959	G	A
8	rs552545036	77780989	G	A
8	rs1872138	77781087	A	G
8	rs185414047	77781233	A	G
8	rs538559903	77781308	C	T
8	rs71529283	77781614	A	G
8	rs6997431	77781674	G	A
8	rs10109876	77781685	T	C
8	rs6997459	77781724	G	A
8	rs578091820	77781806	A	G
8	rs545391814	77781825	A	C
8	rs188516789	77782053	T	G
8	rs189604658	77782122	C	T
8	rs186990385	77782278	A	C
8	rs75433570	77782289	C	T
8	rs183383280	77782349	T	C
8	rs562500567	77782486	T	C
8	rs1483802	77782648	C	T
8	rs12678515	77782841	T	C
8	rs187292495	77783128	T	C
8	rs191696260	77783271	C	T
8	rs532686263	77783387	G	C
8	rs550787312	77783417	T	C
8	rs17366857	77783736	T	C
8	rs560349756	77783746	C	T
8	rs572374982	77783900	G	A
8	rs545776085	77783910	C	T
8	rs10090153	77784096	A	G
8	rs566674905	77784238	T	C
8	rs113147856	77784293	T	C
8	rs7008759	77784304	A	G
8	rs190379517	77784496	A	T
8	rs16939382	77785447	A	G
8	rs535473908	77785895	T	G
8	rs572452706	77785959	G	T
8	rs2170788	77786007	T	C
8	rs7813298	77786060	A	G
8	rs187634390	77786205	C	T
8	rs191910812	77786503	G	T
8	rs141426523	77786528	T	G
8	rs723086	77786531	T	C
8	rs77973230	77786592	G	A
8	rs723085	77786706	A	G
8	rs551065209	77786744	A	C
8	rs567122475	77786795	T	C
8	rs528429920	77787071	A	G
8	rs186999275	77787099	A	C
8	rs1872139	77787110	G	T
8	rs144508727	77787164	C	T
8	rs191226044	77787181	T	G
8	rs1872140	77787189	T	C
8	rs571533514	77787205	T	C
8	rs13254116	77787395	G	A
8	rs570569046	77787575	G	A
8	rs540431938	77787588	A	G
8	rs144519009	77787716	C	T
8	rs117540687	77787798	T	C
8	rs4735741	77787964	C	G
8	rs147838795	77788090	G	T
8	rs546763369	77788406	G	T
8	rs564194150	77788514	T	C
8	rs540203994	77788645	A	G
8	rs529300970	77788900	A	T
8	rs569890616	77789491	G	C
8	rs55890544	77789502	T	A
8	rs544290967	77789582	A	G
8	rs567065492	77789745	G	A
8	rs6994088	77789857	T	C
8	rs535305812	77789868	A	T
8	rs562661927	77790125	C	G
8	rs574556160	77790200	A	T
8	rs186297480	77790284	T	C
8	rs539386320	77790503	G	A
8	rs117841368	77790592	T	C
8	rs142226281	77790641	C	T
8	rs564785515	77790919	G	T
8	rs549806562	77791025	G	A
8	rs75699049	77791189	G	C
8	rs190897872	77791225	C	A
8	rs80068219	77791339	C	A
8	rs13252111	77791860	T	C
8	rs188370535	77791984	G	C
8	rs192744228	77792021	T	C
8	rs59244501	77792024	T	C
8	rs12676674	77792343	G	A
8	rs34457304	77792379	C	T
8	rs13251509	77792415	C	T
8	rs185112046	77792465	G	A
8	rs189441152	77792556	A	G
8	rs143911550	77792608	A	G
8	rs546564812	77792620	C	A
8	rs140304223	77792775	T	C
8	rs181713749	77792806	T	C
8	rs139795618	77792924	A	T
8	rs142672612	77792941	T	C
8	rs190135982	77792974	T	A
8	rs186341933	77793166	G	A
8	rs190796924	77793205	A	G
8	rs118145041	77793375	G	A
8	rs546839623	77793663	T	C
8	rs569177971	77793848	A	G
8	rs564418086	77793976	A	T
8	rs140805198	77794121	C	T
8	rs35495126	77794464	C	G
8	rs34580067	77794665	C	G
8	rs193024225	77794929	G	A
8	rs2128944	77795240	G	A
8	rs28514290	77795413	A	G
8	rs542028406	77795763	A	G
8	rs17367107	77795841	C	G
8	rs564062124	77796013	A	C
8	rs565639038	77796173	C	T
8	rs183730626	77796206	G	A
8	rs10957823	77796210	A	C
8	rs143818315	77796498	T	C
8	rs116832297	77796610	T	C
8	rs538252199	77796778	T	C
8	rs141922385	77796802	T	C
8	rs117978713	77796842	T	C
8	rs34557067	77796889	G	C
8	rs142739532	77796930	T	A
8	rs12675423	77796946	C	T
8	rs573718852	77797006	T	C
8	rs139443750	77797102	A	G
8	rs568348330	77797340	T	C
8	rs12542269	77797379	G	A
8	rs73691207	77797414	C	G
8	rs544806498	77797788	T	C
8	rs547774163	77798120	G	A
8	rs188122883	77798154	T	C
8	rs73691208	77798242	G	C
8	rs73691209	77798250	G	T
8	rs555807036	77798307	A	G
8	rs534325088	77798383	G	A
8	rs73239881	77798388	T	A
8	rs111962673	77798512	G	A
8	rs182580631	77798560	A	G
8	rs186856794	77798620	T	C
8	rs11775905	77798760	T	A
8	rs533497836	77798761	T	G
8	rs191264867	77798800	T	A
8	rs559701741	77798967	G	T
8	rs527309643	77798972	T	C
8	rs35875661	77799010	G	C
8	rs150484929	77799131	G	A
8	rs145388192	77799177	A	G
8	rs13267538	77799205	G	A
8	rs77400791	77799401	C	T
8	rs4735667	77799436	C	A
8	rs73691213	77799680	G	T
8	rs577167690	77799745	A	T
8	rs192968898	77799748	C	T
8	rs563697743	77799768	T	A
8	rs73691214	77799783	A	G
8	rs369352841	77800205	A	G
8	rs180873244	77800614	A	C
8	rs555954579	77800635	A	G
8	rs59992099	77800842	A	G
8	rs186188894	77801093	A	G
8	rs11774363	77801305	C	T
8	rs61507512	77801333	T	C
8	rs190505440	77801593	A	C
8	rs117024082	77801614	C	T
8	rs4735742	77801690	C	A
8	rs372934656	77801760	T	C
8	rs568391918	77801989	G	A
8	rs139646234	77802562	A	G
8	rs190038210	77802620	T	C
8	rs552238843	77803296	T	C
8	rs545862582	77803528	T	C
8	rs536208929	77803569	A	T
8	rs10099032	77803650	C	G
8	rs148511371	77803712	C	T
8	rs538364306	77804069	A	C
8	rs187399155	77804201	T	C
8	rs80097089	77804229	T	C
8	rs75475139	77804263	A	C
8	rs56131019	77804268	A	T
8	rs191878082	77804269	C	A
8	rs539731292	77804313	C	T
8	rs575972748	77804369	C	T
8	rs184146850	77804449	C	A
8	rs76731359	77804480	T	A
8	rs118070799	77804482	T	C
8	rs151030128	77804523	A	G
8	rs75811671	77804637	T	C
8	rs558185667	77804754	C	G
8	rs570286487	77804789	G	A
8	rs554938180	77804908	T	C
8	rs545154101	77805125	G	A
8	rs146961580	77805209	A	T
8	rs184380809	77805374	A	G
8	rs137967985	77805391	C	T
8	rs7820124	77805437	C	T
8	rs78088773	77805476	T	C
8	rs561140426	77805845	C	G
8	rs570009159	77805880	T	C
8	rs532804577	77806088	A	G
8	rs556906657	77806194	G	A
8	rs536324719	77806543	A	G
8	rs76079222	77806843	A	G
8	rs554804717	77806949	T	G
8	rs553121886	77806988	T	G
8	rs77066466	77807048	G	A
8	rs60661852	77807167	A	G
8	rs1483814	77807279	T	G
8	rs529807338	77807620	C	T
8	rs533948750	77807798	C	T
8	rs192253849	77807935	A	G
8	rs532689239	77808129	A	G
8	rs544238990	77808183	G	A
8	rs187118223	77808413	A	C
8	rs554651890	77808455	A	G
8	rs117665042	77808501	A	C
8	rs147947850	77808520	C	T
8	rs61542170	77808881	A	T
8	rs77501598	77808923	T	C
8	rs57966456	77808985	T	C
8	rs189495462	77809159	A	C
8	rs547405001	77809208	A	G
8	rs541894843	77809244	G	A
8	rs10957824	77809318	A	C
8	rs192147771	77809323	A	G
8	rs185107624	77809327	C	T
8	rs534173040	77809563	C	T
8	rs148243821	77809577	G	A
8	rs181685634	77809624	G	C
8	rs568811368	77809694	T	C
8	rs186174024	77809885	C	G
8	rs141915635	77809949	A	C
8	rs189851621	77810026	T	C
8	rs190815170	77810501	C	T
8	rs140229822	77810503	A	G
8	rs6991274	77810605	A	G
8	rs545928309	77810899	G	C
8	rs576514256	77810937	T	C
8	rs183727902	77811168	G	C
8	rs75409248	77811222	C	G
8	rs188172197	77811532	G	A
8	rs117727978	77811730	T	A
8	rs12235022	77811835	C	T
8	rs552327363	77811984	C	T
8	rs35102610	77812076	A	G
8	rs180939410	77812093	G	T
8	rs571207211	77812124	A	G
8	rs115993478	77812133	T	C
8	rs145272236	77812298	C	T
8	rs189591450	77812362	A	G
8	rs6472991	77812822	A	G
8	rs186993533	77812883	T	C
8	rs200748516	77812884	A	G
8	rs545891385	77812912	T	A
8	rs540257775	77813020	C	T
8	rs188404683	77813049	G	A
8	rs117824355	77813109	C	T
8	rs182545045	77813228	T	G
8	rs7816784	77813242	T	C
8	rs536488290	77813371	C	G
8	rs9643713	77813691	A	T
8	rs576916154	77813709	T	C
8	rs12679114	77813740	G	A
8	rs9643714	77813837	A	G
8	rs538692794	77814046	T	C
8	rs569043578	77814057	T	C
8	rs7837712	77814065	T	C
8	rs185088181	77814240	A	G
8	rs7008586	77814263	A	T
8	rs6472992	77814364	A	T
8	rs550589494	77814410	T	C
8	rs6415637	77814467	A	G
8	rs139234830	77814608	A	T
8	rs13266937	77814641	A	C
8	rs35261817	77814811	A	G
8	rs146438082	77814816	G	C
8	rs4735743	77814956	A	T
8	rs140380013	77814967	T	C
8	rs4735744	77815229	A	T
8	rs573872690	77815413	T	C
8	rs180826859	77815568	C	T
8	rs6980604	77815597	G	C
8	rs149554385	77815689	T	C
8	rs111267392	77815702	C	T
8	rs559353501	77815756	C	T
8	rs118152953	77815784	A	T
8	rs191916129	77815870	G	A
8	rs148804134	77816105	G	A
8	rs190473891	77816158	T	G
8	rs550951398	77816186	T	C
8	rs187142110	77816325	T	G
8	rs141566310	77816395	T	C
8	rs182501610	77816677	T	G
8	rs62516858	77816823	C	T
8	rs561999951	77816828	A	G
8	rs529490155	77816889	A	G
8	rs79638197	77817037	T	C
8	rs534865736	77817219	C	G
8	rs538955595	77817316	T	C
8	rs116305244	77817567	C	T
8	rs189159076	77817760	T	C
8	rs73239900	77817807	A	G
8	rs73239902	77817943	C	T
8	rs79952491	77818053	A	G
8	rs117998655	77818398	G	C
8	rs145295796	77818628	A	G
8	rs79113063	77818764	T	C
8	rs58167002	77819102	G	A
8	rs550821238	77819219	G	T
8	rs11781499	77819235	C	T
8	rs538727348	77819368	C	G
8	rs555008112	77819542	A	G
8	rs181553921	77819555	G	T
8	rs1843027	77819767	A	G
8	rs1843026	77819857	G	A
8	rs1483801	77819954	C	T
8	rs546619299	77819966	C	T
8	rs62516859	77820072	G	C
8	rs374488593	77820130	T	C
8	rs559259614	77820155	T	C
8	rs1545881	77820550	G	A
8	rs183153569	77820764	A	C
8	rs553553630	77820949	T	C
8	rs75318085	77821093	C	T
8	rs190882792	77821201	T	C
8	rs550181935	77821523	G	A
8	rs182834912	77821559	G	T
8	rs187114249	77821567	C	A
8	rs145302955	77821779	T	C
8	rs72659542	77822161	A	G
8	rs142194351	77822250	A	G
8	rs28656047	77822493	C	A
8	rs181318792	77822609	T	C
8	rs529536048	77822671	T	G
8	rs557721338	77822944	A	C
8	rs78174897	77823076	T	A
8	rs7821492	77823083	C	G
8	rs573861047	77823177	C	T
8	rs559570677	77823207	A	G
8	rs550953627	77823225	C	A
8	rs72659544	77823231	G	C
8	rs546921656	77823474	C	T
8	rs539874820	77823587	T	G
8	rs12549946	77824032	G	A
8	rs77216003	77824196	A	G
8	rs12550004	77824384	C	A
8	rs183694062	77824442	C	T
8	rs192561438	77824924	G	A
8	rs553129375	77824965	G	T
8	rs577788778	77824974	G	A
8	rs117638172	77825186	G	T
8	rs567449670	77825542	G	A
8	rs73242003	77825563	G	A
8	rs553016877	77825603	T	C
8	rs143044878	77825621	G	A
8	rs575888144	77825727	A	G
8	rs190007470	77825961	C	G
8	rs117444644	77826337	A	T
8	rs546694726	77826436	A	T
8	rs181879506	77826524	C	T
8	rs186518751	77826581	T	C
8	rs74654812	77826613	G	C
8	rs533766100	77826723	T	C
8	rs28515161	77826830	T	C
8	rs79250558	77826944	A	G
8	rs532658522	77827145	T	C
8	rs140642275	77827242	C	A
8	rs576736901	77827273	T	C
8	rs12542246	77827391	G	C
8	rs71529286	77827660	T	A
8	rs548782516	77827760	C	A
8	rs571974968	77827809	T	C
8	rs10103579	77827848	G	A
8	rs561577151	77827864	A	G
8	rs185167020	77828193	A	G
8	rs111561180	77828292	T	A
8	rs7820175	77828358	A	G
8	rs186240767	77828542	C	T
8	rs565539437	77828556	T	C
8	rs16939385	77828660	C	A
8	rs544621600	77828700	A	G
8	rs16939386	77828704	T	C
8	rs567228498	77828757	A	G
8	rs145653531	77828825	G	A
8	rs78145943	77828828	G	A
8	rs77693617	77828987	T	C
8	rs16939387	77829120	C	T
8	rs73242007	77829150	C	A
8	rs78756855	77829274	G	A
8	rs118077902	77829607	G	A
8	rs141503951	77829613	A	G
8	rs11776821	77829694	T	C
8	rs150329881	77829873	T	G
8	rs541503042	77830217	T	C
8	rs112038344	77830357	T	C
8	rs543597833	77830418	C	A
8	rs189028310	77830802	G	A
8	rs79986143	77830941	G	A
8	rs77814865	77831222	A	G
8	rs181252843	77831486	A	T
8	rs142895048	77831722	A	G
8	rs537171720	77831831	G	A
8	rs144578615	77831884	A	T
8	rs76880012	77831970	G	A
8	rs116915563	77832238	A	C
8	rs150978019	77832485	C	T
8	rs139646841	77832511	T	C
8	rs144290675	77832517	G	A
8	rs191413914	77832661	T	C
8	rs190011023	77833424	A	T
8	rs79983743	77833649	G	A
8	rs536290648	77833837	A	C
8	rs6982531	77833849	C	A
8	rs149002083	77833924	T	C
8	rs544073539	77833977	T	C
8	rs528427100	77834125	A	C
8	rs143571927	77834146	T	C
8	rs1080538	77834386	G	A
8	rs193277579	77834456	T	C
8	rs371135010	77834637	G	A
8	rs7819165	77834848	T	C
8	rs7819311	77834985	G	A
8	rs79841398	77835013	C	T
8	rs532516718	77835023	A	G
8	rs548941605	77835189	T	C
8	rs567049179	77835193	A	C
8	rs575195732	77835242	G	A
8	rs371092956	77835269	A	G
8	rs7820185	77835363	G	A
8	rs76429243	77835965	T	C
8	rs149532358	77835989	T	C
8	rs73691230	77836075	G	C
8	rs139894438	77836131	G	A
8	rs574971057	77836267	T	C
8	rs73691231	77836307	T	C
8	rs79784093	77836308	A	G
8	rs528979770	77836584	C	T
8	rs180935903	77836808	C	A
8	rs74500098	77837004	A	G
8	rs118177129	77837051	G	A
8	rs79269528	77837092	G	A
8	rs78167244	77837127	G	T
8	rs77767152	77837430	G	T
8	rs73691232	77837480	A	C
8	rs10108463	77837481	T	C
8	rs78830563	77837521	T	A
8	rs77162827	77837613	A	G
8	rs7842547	77837751	G	A
8	rs189262276	77837937	C	T
8	rs7842365	77837946	A	G
8	rs73691233	77838268	A	G
8	rs77595934	77838634	T	C
8	rs570351448	77838643	A	G
8	rs201095604	77838702	C	A
8	rs35416784	77838805	C	T
8	rs185836658	77838811	C	T
8	rs13278967	77838952	G	C
8	rs75265035	77839004	A	T
8	rs561156233	77839011	G	A
8	rs56129376	77839021	C	G
8	rs56236618	77839162	C	A
8	rs79254853	77839520	G	A
8	rs7817312	77839678	A	G
8	rs574802890	77839787	A	G
8	rs543146947	77840060	A	C
8	rs528711762	77840118	A	G
8	rs13261556	77840501	A	G
8	rs141715509	77840822	A	T
8	rs551345017	77840883	A	C
8	rs537645937	77841005	T	A
8	rs556066567	77841006	T	C
8	rs35367975	77841101	G	A
8	rs13264699	77841334	G	A
8	rs75836123	77841584	G	C
8	rs559130499	77841852	G	A
8	rs78015584	77841902	T	C
8	rs189464094	77841934	A	G
8	rs144705981	77842020	T	A
8	rs563703701	77842153	G	A
8	rs73691234	77842202	C	T
8	rs529074563	77842317	A	G
8	rs79433515	77842365	A	G
8	rs192312382	77842377	A	T
8	rs117120636	77842411	T	C
8	rs189408340	77842640	C	T
8	rs13281889	77842701	A	T
8	rs531166393	77842771	T	C
8	rs181690196	77842827	A	T
8	rs373767579	77842905	T	C
8	rs144584774	77842932	C	A
8	rs188944629	77843018	C	T
8	rs181409914	77843136	C	T
8	rs77496104	77843165	A	G
8	rs550818772	77843655	C	G
8	rs75855685	77843720	G	T
8	rs73242023	77843778	A	T
8	rs13260146	77844020	T	C
8	rs35353479	77844139	A	G
8	rs77383191	77844261	A	G
8	rs7821603	77844263	C	T
8	rs191886127	77844470	A	G
8	rs183446045	77844472	A	G
8	rs573629068	77844476	A	G
8	rs1483813	77844519	T	C
8	rs553140376	77844550	T	A
8	rs137914439	77844644	A	G
8	rs187948080	77844724	G	A
8	rs4568596	77844735	T	C
8	rs541009986	77844737	T	C
8	rs533255211	77844792	G	A
8	rs79447117	77844841	A	T
8	rs188176284	77845001	A	C
8	rs149023816	77845110	T	C
8	rs549329011	77845222	A	G
8	rs72659553	77845463	A	G
8	rs73242024	77845477	T	C
8	rs73242025	77845528	T	G
8	rs138773105	77845624	A	C
8	rs575672253	77845787	T	C
8	rs73242026	77845888	G	A
8	rs10957825	77846064	T	C
8	rs73691239	77846094	G	A
8	rs575552316	77846473	C	T
8	rs112504651	77846780	C	T
8	rs75067738	77846828	C	A
8	rs536346835	77846935	C	T
8	rs72659555	77847366	T	C
8	rs73242027	77847477	T	G
8	rs545675589	77847495	C	T
8	rs551813028	77847545	C	G
8	rs7830940	77847666	G	A
8	rs34665476	77847797	T	C
8	rs559091413	77847876	A	G
8	rs182561622	77848088	T	C
8	rs527279603	77848094	G	A
8	rs7815458	77848369	T	C
8	rs193180530	77848713	T	G
8	rs181311245	77849014	G	A
8	rs529075631	77849019	T	C
8	rs191898299	77849950	C	T
8	rs559563713	77850088	G	C
8	rs191681282	77850463	T	G
8	rs28392474	77850500	A	G
8	rs59924145	77850625	C	G
8	rs144622044	77850790	A	C
8	rs572793360	77850958	C	G
8	rs187750594	77850999	C	T
8	rs59089455	77851169	A	G
8	rs56062305	77851442	T	A
8	rs565237059	77851486	A	C
8	rs184129625	77851541	C	T
8	rs183695722	77851997	G	A
8	rs534581110	77852063	T	G
8	rs143906048	77852331	T	C
8	rs578037587	77852355	T	C
8	rs117815880	77852360	G	A
8	rs563771979	77852486	T	C
8	rs59050728	77852879	A	T
8	rs528796123	77853410	A	G
8	rs540885916	77853452	A	G
8	rs558427497	77853646	G	T
8	rs139369776	77853758	T	C
8	rs150042746	77853807	T	C
8	rs145331107	77853862	C	T
8	rs555208185	77853958	T	C
8	rs190324297	77853967	A	G
8	rs544217942	77854036	C	T
8	rs11779421	77854143	A	G
8	rs557325044	77854302	A	G
8	rs7357461	77854356	C	T
8	rs146665834	77854421	G	T
8	rs541554278	77854659	T	G
8	rs140214454	77854737	A	T
8	rs564076917	77854845	C	T
8	rs531641436	77854854	G	T
8	rs536625584	77854976	T	C
8	rs187280617	77854980	C	G
8	rs151003261	77855462	C	G
8	rs559693398	77855546	T	C
8	rs191746902	77855559	C	T
8	rs10957827	77855560	G	C
8	rs150150047	77856006	A	G
8	rs192713831	77856260	G	T
8	rs142484599	77856294	A	C
8	rs77249642	77856296	A	G
8	rs139053283	77856437	T	C
8	rs73691471	77856939	A	T
8	rs57844682	77856940	T	A
8	rs148175680	77857008	C	T
8	rs573877989	77857174	T	A
8	rs75172894	77857387	A	G
8	rs531455889	77857459	G	A
8	rs564460909	77857504	C	T
8	rs549851643	77857718	G	C
8	rs146203192	77857828	T	C
8	rs78646700	77858095	T	C
8	rs375268261	77858107	T	A
8	rs186534740	77858253	A	G
8	rs117013339	77858256	G	C
8	rs149122935	77858455	G	A
8	rs75226421	77858897	T	C
8	rs142219377	77858898	A	G
8	rs534661185	77858937	G	A
8	rs141297778	77859110	T	C
8	rs190985211	77859129	A	G
8	rs12681547	77859463	T	C
8	rs72659558	77859558	A	G
8	rs538812878	77859601	C	T
8	rs146596672	77859744	C	G
8	rs537339516	77859794	T	C
8	rs141631637	77859891	G	A
8	rs1586170	77860190	A	G
8	rs568671320	77860266	T	C
8	rs567355778	77860364	T	A
8	rs28850582	77860463	C	T
8	rs13270865	77860506	A	C
8	rs184553778	77860619	T	C
8	rs113304312	77860996	G	A
8	rs112345517	77861178	G	A
8	rs536855864	77861189	T	C
8	rs527622738	77861676	A	T
8	rs150522434	77861807	T	C
8	rs577432133	77862026	G	A
8	rs62518804	77862486	T	C
8	rs55748620	77862514	T	C
8	rs548390354	77862833	C	T
8	rs57029046	77862841	T	C
8	rs10103712	77862842	G	A
8	rs75331362	77863173	A	G
8	rs145263120	77863424	G	A
8	rs543732503	77863508	T	C
8	rs191475859	77863724	G	C
8	rs116142589	77863750	C	T
8	rs545845084	77863779	T	C
8	rs558025377	77863807	A	G
8	rs561948267	77863911	C	T
8	rs11997182	77864159	T	C
8	rs58226958	77864180	C	T
8	rs10107957	77864296	A	T
8	rs536101536	77864369	C	T
8	rs117524053	77864465	T	C
8	rs573862196	77864966	C	T
8	rs140918995	77865219	C	T
8	rs75957084	77865495	A	G
8	rs11984740	77865596	C	G
8	rs80246725	77866025	T	C
8	rs114732906	77866089	C	T
8	rs1384889	77866386	T	C
8	rs145838774	77866487	A	G
8	rs186412712	77866552	A	G
8	rs567380847	77866648	T	G
8	rs76371834	77866758	C	T
8	rs550768932	77866949	C	A
8	rs114023662	77866997	G	T
8	rs112472927	77867017	G	A
8	rs112207018	77867091	T	A
8	rs550441962	77867673	G	A
8	rs141165168	77867723	C	T
8	rs542609437	77868126	C	G
8	rs564769762	77868177	C	T
8	rs187124011	77868310	A	G
8	rs113528387	77868542	T	C
8	rs542944994	77868548	T	C
8	rs575285001	77869144	T	C
8	rs140746495	77869291	T	C
8	rs6992886	77869305	A	C
8	rs73242042	77869435	T	A
8	rs117107313	77869899	A	G
8	rs141927712	77869954	C	T
8	rs7828626	77870057	G	T
8	rs576408212	77870063	A	G
8	rs570823377	77870174	A	C
8	rs9694705	77870248	A	G
8	rs79380545	77870329	C	T
8	rs72659560	77870423	T	G
8	rs552437300	77870553	A	T
8	rs138547019	77870578	T	G
8	rs572249855	77870737	C	T
8	rs564390765	77870749	T	C
8	rs183703883	77870816	C	T
8	rs4286922	77871118	T	C
8	rs4308709	77871194	A	T
8	rs7833639	77871225	C	G
8	rs4342564	77871229	C	A
8	rs75953619	77871400	A	G
8	rs112713112	77871437	A	C
8	rs564327945	77871533	C	T
8	rs187165819	77871582	T	G
8	rs78198099	77871669	G	T
8	rs7008266	77871844	A	G
8	rs9298283	77871888	A	G
8	rs113569378	77872267	G	C
8	rs118067664	77872301	A	T
8	rs76527654	77872411	T	A
8	rs145422189	77872593	A	T
8	rs137921510	77873099	C	G
8	rs77233704	77873159	G	C
8	rs147135102	77873356	G	T
8	rs76256264	77873591	C	T
8	rs6980783	77873700	A	G
8	rs115435864	77873837	T	G
8	rs538506030	77873902	C	G
8	rs6981577	77873929	G	A
8	rs73242052	77874004	C	T
8	rs144223631	77874473	T	C
8	rs375272692	77874512	T	G
8	rs141122415	77874537	A	G
8	rs66833496	77874611	C	A
8	rs554509719	77874749	A	G
8	rs56070011	77874803	T	C
8	rs4735668	77874991	C	T
8	rs4735746	77875089	A	C
8	rs528621433	77875094	G	A
8	rs547099690	77875121	A	G
8	rs4735669	77875133	G	A
8	rs538882942	77875162	A	T
8	rs75723715	77875199	G	A
8	rs185819654	77875200	A	C
8	rs17367519	77875370	A	G
8	rs146962386	77875410	T	C
8	rs190293345	77875510	A	C
8	rs142050528	77875565	T	G
8	rs186153140	77875683	C	T
8	rs188911968	77875758	A	G
8	rs13265411	77875924	C	T
8	rs13265420	77875934	C	T
8	rs533565886	77876202	A	C
8	rs79498618	77876338	C	T
8	rs4278125	77876363	A	G
8	rs4455804	77876594	T	C
8	rs553968735	77876724	A	C
8	rs572411034	77876733	A	G
8	rs138040405	77877555	G	A
8	rs7841302	77877790	G	A
8	rs142531675	77878162	T	C
8	rs192769143	77878469	T	G
8	rs546387615	77878815	T	C
8	rs4641034	77878913	C	A
8	rs117220677	77878934	T	A
8	rs567191792	77879112	C	T
8	rs7000529	77879257	T	C
8	rs574339913	77879404	G	A
8	rs71529289	77879487	T	C
8	rs4504603	77879516	C	T
8	rs10092479	80423136	A	G
8	rs568211976	80423415	C	G
8	rs1472311	80423774	C	G
8	rs527729351	80423889	G	A
8	rs191480179	80424376	T	G
8	rs75524207	80424406	G	A
8	rs7814726	80424511	G	C
8	rs181538249	80424513	C	A
8	rs546214306	80424736	C	T
8	rs543650281	80424896	A	T
8	rs543360126	80424912	G	A
8	rs150239975	80425183	T	C
8	rs551432676	80425285	A	G
8	rs528040894	80425433	G	T
8	rs145901967	80425556	T	C
8	rs529133936	80425644	C	T
8	rs7838603	80426044	T	C
8	rs142783662	80426653	T	C
8	rs7824767	80426767	A	G
8	rs60193427	80426832	C	T
8	rs560889642	80427184	G	A
8	rs143270349	80427200	T	A
8	rs539673469	80427313	G	C
8	rs17523108	80427472	G	C
8	rs78620908	80427556	C	T
8	rs77246999	80427739	T	C
8	rs188811736	80427926	T	A
8	rs560246076	80428132	T	C
8	rs553316827	80428279	T	C
8	rs140978110	80428684	T	G
8	rs77409588	80428744	A	T
8	rs149662685	80428831	G	T
8	rs36161709	80428935	G	A
8	rs57876678	80429191	G	A
8	rs184562769	80429199	T	G
8	rs565230761	80429340	A	G
8	rs189379636	80429346	G	A
8	rs576844449	80429565	T	C
8	rs60605785	80429853	T	C
8	rs192077552	80429854	A	G
8	rs186553660	80429960	C	T
8	rs570594002	80429978	T	C
8	rs574104608	80430063	T	C
8	rs140667329	80430179	A	G
8	rs187885109	80430752	A	G
8	rs903583	80430937	T	C
8	rs191136184	80430974	C	G
8	rs183442127	80431043	A	G
8	rs184137745	80431789	A	T
8	rs6992970	80431800	A	G
8	rs192701916	80431989	A	G
8	rs138749670	80432185	A	C
8	rs543321778	80432536	T	C
8	rs13273739	80432551	A	C
8	rs573545087	80432552	A	G
8	rs147201745	80433167	T	C
8	rs577718572	80433411	G	T
8	rs530119240	80433455	C	T
8	rs182554188	80433646	G	A
8	rs569793318	80433790	T	A
8	rs549959580	80433954	T	G
8	rs141386944	80434396	T	C
8	rs186364016	80434399	T	C
8	rs559789689	80434417	A	G
8	rs551543768	80434485	A	G
8	rs377580931	80434503	A	G
8	rs182718410	80434544	C	G
8	rs1908539	80434608	A	G
8	rs149893086	80434692	A	G
8	rs145976768	80434707	A	C
8	rs139658828	80434729	T	C
8	rs144383172	80434798	G	A
8	rs560029148	80434947	A	C
8	rs187530816	80435233	C	A
8	rs1495474	80435344	A	G
8	rs536445538	80435382	C	T
8	rs146614440	80435623	A	G
8	rs192784841	80435626	A	G
8	rs548667993	80435642	C	T
8	rs74837756	80435659	A	T
8	rs149217094	80435710	C	T
8	rs2201526	80435887	C	T
8	rs569147869	80436042	A	T
8	rs2029824	80436312	A	T
8	rs16906861	80436491	A	G
8	rs531774968	80436554	A	G
8	rs189247661	80436590	G	A
8	rs1495475	80436625	A	T
8	rs142478222	80436864	G	C
8	rs17523321	80436884	A	C
8	rs562872182	80437386	A	C
8	rs147054909	80437396	A	G
8	rs577466758	80437790	A	G
8	rs185089848	80437836	T	C
8	rs16906865	80437943	T	C
8	rs563944591	80438014	C	T
8	rs549509979	80438076	T	A
8	rs182674059	80438152	A	T
8	rs145952765	80438244	A	G
8	rs7827671	80438355	A	G
8	rs183806970	80438549	C	T
8	rs75415866	80438888	C	A
8	rs72673089	80438984	T	C
8	rs192044078	80439232	C	T
8	rs539509854	80439734	A	G
8	rs191764468	80439747	C	T
8	rs147974341	80439846	T	G
8	rs141639558	80439961	A	C
8	rs184271406	80440047	G	A
8	rs73266147	80440116	G	A
8	rs187456392	80440121	A	G
8	rs185254510	80440536	G	T
8	rs183591078	80440715	A	G
8	rs181118138	80440900	T	A
8	rs185609512	80440972	A	T
8	rs1495472	80441018	C	T
8	rs181705504	80441078	T	C
8	rs543594499	80441601	C	T
8	rs541365442	80441647	G	A
8	rs528478803	80442071	C	T
8	rs564315054	80442200	T	C
8	rs189976306	80442412	A	G
8	rs557276081	80442477	A	G
8	rs565248412	80442611	C	G
8	rs147679489	80442640	C	T
8	rs77476318	80442849	G	A
8	rs74433406	80442864	G	A
8	rs34679837	80443338	A	T
8	rs184805094	80443369	T	C
8	rs151182801	80443379	T	C
8	rs116543572	80443928	T	C
8	rs189677843	80443951	G	A
8	rs6991263	80443997	G	A
8	rs141593876	80444066	T	C
8	rs181874009	80444945	A	G
8	rs148763069	80445010	A	G
8	rs559362968	80445123	G	C
8	rs150885497	80445129	G	C
8	rs141313747	80445151	G	A
8	rs147656558	80445208	A	G
8	rs555503229	80445421	T	C
8	rs140715158	80445793	T	G
8	rs188576222	80446038	G	C
8	rs113718465	80446048	T	C
8	rs369181550	80446049	A	G
8	rs111232559	80446142	A	G
8	rs13249655	80446386	C	T
8	rs117763611	80446415	C	T
8	rs115649180	80446520	C	T
8	rs533215560	80446613	T	C
8	rs78190120	80446868	T	G
8	rs538679636	80446888	T	G
8	rs4292734	80447081	G	A
8	rs545451038	80447084	A	C
8	rs536186326	80447105	A	G
8	rs4739807	80447524	T	C
8	rs184904857	80447572	T	C
8	rs563800119	80447811	A	T
8	rs189305540	80447822	A	G
8	rs182052252	80447903	A	G
8	rs550447009	80448009	C	T
8	rs112420249	80448698	T	C
8	rs573318626	80449035	A	G
8	rs530832703	80449089	A	G
8	rs184092801	80449097	T	C
8	rs187795620	80449330	G	C
8	rs550973643	80449332	T	C
8	rs149496193	80449419	T	C
8	rs34639511	80449508	A	G
8	rs61649686	80449625	G	A
8	rs191811170	80449739	G	A
8	rs189255809	80449875	G	A
8	rs148142327	80449917	A	G
8	rs187357737	80449931	A	G
8	rs181331317	80450746	T	C
8	rs57813106	80450809	C	T
8	rs190618214	80451111	A	G
8	rs183727085	80451118	G	A
8	rs545792678	80451174	C	G
8	rs4400425	80451282	C	T
8	rs72507536	80451893	C	T
8	rs112727580	80451950	A	G
8	rs541038966	80451964	T	C
8	rs117814270	80452114	G	C
8	rs10103174	80452151	T	C
8	rs191766723	80452198	G	T
8	rs569800985	80452288	A	G
8	rs187463631	80452407	A	G
8	rs192836126	80452453	A	G
8	rs534679400	80452462	G	C
8	rs10091564	80452565	C	T
8	rs566506318	80452634	A	G
8	rs529365957	80452701	A	G
8	rs117574094	80452718	T	C
8	rs185372096	80452946	T	C
8	rs567434879	80453015	A	G
8	rs150114779	80453054	A	G
8	rs79981174	80453129	C	T
8	rs190205398	80453173	A	G
8	rs1495473	80453240	C	T
8	rs559791208	80453329	G	A
8	rs545388741	80453368	C	T
8	rs147307632	80453638	C	T
8	rs188344046	80453804	T	G
8	rs148511090	80454099	A	G
8	rs534979614	80454182	C	T
8	rs190179505	80454255	A	G
8	rs181473433	80454340	G	T
8	rs573111364	80454398	A	C
8	rs529697730	80454715	A	G
8	rs527294144	80454743	G	C
8	rs571856043	80454865	G	A
8	rs140394816	80455041	C	A
8	rs541510515	80455155	T	C
8	rs547311888	80455293	T	A
8	rs112279454	80455535	C	A
8	rs566900676	80455582	C	T
8	rs117774636	80455959	A	G
8	rs572064698	80456009	G	A
8	rs571137236	80456250	C	T
8	rs13259450	80456314	T	G
8	rs1587118	80456346	T	C
8	rs1580718	80456392	T	A
8	rs544966217	80456629	A	C
8	rs544412293	80456747	T	A
8	rs542081729	80456772	T	A
8	rs116894063	80456875	T	C
8	rs188381309	80457339	A	G
8	rs181561000	80457369	A	G
8	rs150484223	80457441	C	T
8	rs11780625	80457471	C	T
8	rs186740591	80457477	C	T
8	rs375321640	80457748	T	C
8	rs531415579	80457836	C	A
8	rs185356618	80457988	A	G
8	rs115376189	80458169	G	A
8	rs118118809	80458231	C	T
8	rs559603195	80458363	G	A
8	rs140065202	80458544	T	G
8	rs183461754	80458767	T	C
8	rs13257917	80458808	C	T
8	rs7819208	80458864	G	A
8	rs2369924	80458866	C	T
8	rs182951245	80459218	C	T
8	rs117464804	80459289	G	A
8	rs4445272	80459739	G	T
8	rs3898359	80459767	G	A
8	rs189640755	80459768	T	A
8	rs146231039	80459944	C	G
8	rs16906894	80459969	C	T
8	rs13266777	80460030	C	G
8	rs1027395	80460089	C	T
8	rs1495476	80460127	G	A
8	rs151013735	80460212	C	T
8	rs570016244	80460338	C	T
8	rs548207832	80460451	T	C
8	rs181514181	80460632	A	G
8	rs149660209	80460704	C	A
8	rs186106582	80460751	C	G
8	rs550249000	80460800	T	C
8	rs141221809	80460843	A	G
8	rs539172570	80460998	C	T
8	rs575685699	80461084	A	C
8	rs540056403	80461245	T	C
8	rs576565411	80461275	G	T
8	rs80069138	80461739	G	A
8	rs148987262	80462029	C	T
8	rs148163093	80462094	C	T
8	rs142023434	80462122	G	C
8	rs534058296	80462124	G	A
8	rs186378213	80462421	C	T
8	rs74530609	80462599	A	G
8	rs116942301	80462737	G	T
8	rs61373674	80462762	A	G
8	rs7009746	80463124	A	T
8	rs555915608	80463171	G	A
8	rs141996207	80463410	C	T
8	rs75558836	80463500	G	A
8	rs146339015	80463526	C	T
8	rs79588432	80463708	C	T
8	rs535242182	80463934	T	G
8	rs13270630	80463968	G	A
8	rs552171807	80464350	G	A
8	rs73266161	80464453	T	C
8	rs547225916	80464595	T	C
8	rs536450666	80464639	G	A
8	rs538579868	80465038	C	A
8	rs74935913	80465179	G	A
8	rs147761640	80465315	G	A
8	rs562015833	80465543	A	G
8	rs537382812	80465755	A	C
8	rs185831777	80466012	T	C
8	rs1495477	80466032	C	G
8	rs190462551	80466107	T	C
8	rs1495478	80466108	A	G
8	rs79381741	80466178	T	C
8	rs150450225	80466407	G	A
8	rs145378634	80466453	G	A
8	rs145164071	80466697	T	C
8	rs567296908	80467135	C	T
8	rs185775871	80467203	T	C
8	rs570127213	80467425	C	A
8	rs537598126	80467457	A	T
8	rs190630345	80467576	T	C
8	rs188943773	80467689	G	A
8	rs74958811	80467704	T	C
8	rs182647646	80467821	A	C
8	rs532377094	80467857	T	C
8	rs551655396	80467883	C	T
8	rs34092390	80467887	A	T
8	rs549527586	80467911	A	T
8	rs6473169	80467982	A	G
8	rs532561872	80467996	T	C
8	rs145655745	80468082	G	A
8	rs566038579	80468146	A	G
8	rs187474790	80468437	C	T
8	rs150559197	80468596	C	T
8	rs549347482	80468626	C	G
8	rs192028586	80468760	C	G
8	rs145523903	80468847	G	C
8	rs112641698	80468900	C	T
8	rs139419562	80469106	C	A
8	rs576565163	80469287	A	G
8	rs35278675	80469778	T	A
8	rs548242148	80469799	T	A
8	rs190188322	80469897	T	C
8	rs544437416	80470173	A	G
8	rs548211220	80470255	C	T
8	rs527628249	80470312	T	C
8	rs192253417	80470313	A	G
8	rs117815639	80470419	T	C
8	rs553829753	80470737	G	A
8	rs13254806	80470989	T	C
8	rs147414169	80470990	C	G
8	rs531474742	80471002	T	A
8	rs549979515	80471080	A	G
8	rs568137825	80471128	A	G
8	rs13253597	80471304	T	C
8	rs182355809	80471334	G	C
8	rs545811324	80471484	T	A
8	rs556588093	80471762	G	T
8	rs139235056	80471820	G	T
8	rs146860923	80472187	G	C
8	rs559627506	80472727	T	C
8	rs185684337	80472760	A	G
8	rs117746489	80472833	T	A
8	rs76168961	80473075	T	C
8	rs567925082	80473355	T	C
8	rs71514897	80473779	C	T
8	rs13249206	80473851	T	C
8	rs553367012	80473863	G	A
8	rs145754642	80473998	A	G
8	rs141676132	80474240	C	T
8	rs7003210	80474265	G	T
8	rs191130488	80474448	C	A
8	rs575317777	80474507	T	C
8	rs564490253	80474777	G	C
8	rs28392613	80475044	T	C
8	rs185460564	80475137	T	G
8	rs183110597	80475317	C	T
8	rs12675090	80475383	A	G
8	rs34758793	80475560	G	A
8	rs548071831	80475584	T	A
8	rs574472875	80475898	T	A
8	rs117976866	80476042	T	C
8	rs192832378	80476043	A	G
8	rs183756630	80476051	A	G
8	rs187547200	80476061	G	A
8	rs188340567	80476192	G	A
8	rs192872035	80476211	G	A
8	rs13267869	80476265	G	A
8	rs568113333	80476320	G	A
8	rs189914386	80476366	A	G
8	rs181619988	80476424	A	G
8	rs115560785	80476774	A	G
8	rs534551376	80476843	C	T
8	rs145416866	80476889	A	G
8	rs190907961	80476940	A	G
8	rs10283036	80477321	C	T
8	rs17451385	80477397	G	A
8	rs182742122	80477635	T	A
8	rs551321532	80477640	A	G
8	rs73268229	80477653	A	C
8	rs183388510	80477879	A	T
8	rs572473611	80477959	G	T
8	rs62520517	80477961	T	G
8	rs141637704	80477980	T	G
8	rs13270743	80478165	G	A
8	rs13270768	80478181	T	G
8	rs192197460	80478412	C	T
8	rs374559045	80478561	A	G
8	rs140838291	80478896	A	C
8	rs73690141	80479018	C	T
8	rs138631495	80479019	G	A
8	rs189170917	80479265	C	T
8	rs35687738	80479421	G	A
8	rs551655944	80479486	G	A
8	rs538841167	80479714	C	T
8	rs556719294	80479724	A	G
8	rs78679214	80479971	A	G
8	rs578163482	80480122	T	G
8	rs75965370	80480141	G	A
8	rs77847087	80480553	A	C
8	rs75762145	80480663	T	A
8	rs59129148	80480664	A	T
8	rs568704444	80480834	A	T
8	rs113923334	80480867	G	A
8	rs112549174	80480921	G	A
8	rs572823443	80480925	G	A
8	rs559925399	80481092	A	G
8	rs181354353	80481589	T	C
8	rs531408192	80481685	G	A
8	rs566596800	80481779	A	G
8	rs527439292	80482535	T	A
8	rs188671550	80482585	A	G
8	rs538590947	80482798	C	A
8	rs34161709	80482835	T	A
8	rs187991385	80482882	C	T
8	rs141938769	80483188	C	A
8	rs184324007	80483384	A	C
8	rs150674975	80483456	A	G
8	rs10090686	80483555	C	T
8	rs191973291	80483629	T	A
8	rs184624243	80483641	C	G
8	rs564268090	80483833	T	C
8	rs190252479	80483893	T	C
8	rs567085890	80483918	A	C
8	rs139877059	80483971	G	C
8	rs145412367	80484030	T	C
8	rs147689064	80484031	T	A
8	rs181160788	80484313	T	G
8	rs566072693	80484395	T	C
8	rs151205656	80484433	A	G
8	rs376894752	80484551	A	G
8	rs10957940	80484731	C	T
8	rs144624965	80484828	A	G
8	rs190111469	80484908	G	A
8	rs138574696	80485068	A	T
8	rs113175006	80485164	A	G
8	rs562196074	80485375	A	G
8	rs12678224	80485478	G	T
8	rs549264264	80485551	T	A
8	rs532408439	80485619	T	A
8	rs574895073	80485808	G	A
8	rs140227625	80486648	A	G
8	rs35742471	80487289	A	G
8	rs148881990	80487385	A	G
8	rs182316037	80487561	C	T
8	rs79399571	80487959	T	A
8	rs529859845	80488001	G	C
8	rs533571280	80488178	G	A
8	rs10504711	80488252	A	C
8	rs191838594	80488372	G	A
8	rs529872318	80488530	T	C
8	rs548333057	80488547	T	C
8	rs117827543	80488937	G	C
8	rs193093074	80489061	T	C
8	rs140154152	80489280	T	C
8	rs150324736	80489352	A	G
8	rs13264990	80489477	A	G
8	rs191092693	80489478	G	T
8	rs530806984	80489669	A	G
8	rs11989949	80490103	C	G
8	rs181764161	80490808	A	G
8	rs560449376	80491166	A	C
8	rs552402817	80491280	C	A
8	rs185450430	80491692	T	C
8	rs16906925	80491853	T	G
8	rs11991867	80491876	A	C
8	rs71514898	80492175	T	G
8	rs374071665	80492448	A	G
8	rs188338087	80492544	C	T
8	rs16906930	80492653	A	G
8	rs544567779	80492719	G	T
8	rs116969973	80493124	A	G
8	rs549202996	80493196	C	A
8	rs534478550	80493318	C	T
8	rs143494260	80493331	T	C
8	rs117376327	80493473	T	C
8	rs117632770	80493513	G	C
8	rs187633520	80493614	C	T
8	rs62520520	80494038	G	A
8	rs16906931	80494619	G	A
8	rs578222260	80495292	C	T
8	rs189591897	80495396	A	G
8	rs529794530	80495492	A	T
8	rs150276319	80495549	C	T
8	rs138685442	80495596	C	T
8	rs78593517	80495714	T	C
8	rs557526092	80495875	C	G
8	rs148009564	80496071	T	C
8	rs6987870	80496146	T	C
8	rs35857246	80496197	A	T
8	rs142897610	80496254	A	G
8	rs143455672	80496723	C	T
8	rs530869235	80496984	G	C
8	rs115515650	80497021	T	C
8	rs16906934	80497148	G	A
8	rs12677561	80497203	G	A
8	rs144914232	80497277	T	G
8	rs183511694	80497278	G	A
8	rs187483505	80497304	T	C
8	rs145871323	80497487	A	G
8	rs117576862	80497679	A	G
8	rs4739629	80497872	T	C
8	rs7008371	80498253	A	T
8	rs564647105	80498337	G	A
8	rs554069576	80498845	T	G
8	rs1157435	80498998	A	C
8	rs150400852	80499094	A	T
8	rs77629077	80499152	G	C
8	rs186009381	80499298	C	G
8	rs191352573	80499590	A	G
8	rs77940768	80500047	T	C
8	rs114629256	80500373	A	T
8	rs187645453	80500699	C	T
8	rs192020304	80500741	T	C
8	rs182774812	80500845	G	C
8	rs35821448	80500924	G	T
8	rs144572329	80501061	C	T
8	rs566972035	80501347	T	G
8	rs192907887	80501404	C	A
8	rs574299109	80501540	A	G
8	rs187204278	80501630	C	T
8	rs75611895	80501671	A	G
8	rs150496562	80501872	A	C
8	rs116896676	80502206	C	T
8	rs6473170	80502285	A	G
8	rs565092575	80502524	G	T
8	rs544310597	80502556	A	G
8	rs541938975	80502719	T	C
8	rs35273083	80502911	C	T
8	rs4739630	80503024	C	G
8	rs182245624	80503208	T	C
8	rs565419082	80503238	T	G
8	rs75488950	80503355	A	G
8	rs79692786	80503526	C	T
8	rs2369925	80503857	G	A
8	rs190202418	80503898	A	G
8	rs181423284	80504101	A	G
8	rs4739833	80504109	A	T
8	rs570769289	80504139	G	A
8	rs537750682	80504140	C	G
8	rs186007720	80504141	G	C
8	rs184089000	80504219	T	A
8	rs545830918	80504400	T	C
8	rs190619740	80504799	T	A
8	rs562812988	80504858	A	G
8	rs7007366	80504861	C	A
8	rs7007698	80505098	A	G
8	rs182973675	80505332	G	A
8	rs71514899	80505613	G	A
8	rs71514900	80505684	C	T
8	rs545994810	80505701	C	T
8	rs188483382	80505735	C	T
8	rs117510571	80505917	T	C
8	rs4739840	80505978	C	A
8	rs183675189	80506333	T	A
8	rs149528305	80506381	A	T
8	rs181293228	80506685	T	C
8	rs554204220	80506907	T	C
8	rs191117801	80506911	A	G
8	rs182139574	80507106	A	G
8	rs66577156	80507306	C	A
8	rs147365066	80507356	A	G
8	rs148427284	80507390	T	C
8	rs113077821	80507414	A	G
8	rs117464557	80507589	G	A
8	rs553335075	80507649	A	G
8	rs76996525	80507849	G	A
8	rs188610672	80507882	T	G
8	rs150053074	80508023	C	T
8	rs537682118	80508160	A	G
8	rs188651544	80508588	G	A
8	rs528242087	80508635	C	T
8	rs540344683	80508644	T	C
8	rs148942860	80508686	G	A
8	rs574428429	80508986	A	G
8	rs544212622	80509065	T	C
8	rs12676413	80509080	C	T
8	rs143720279	80509202	G	A
8	rs544339672	80509576	C	T
8	rs61372589	80509628	G	A
8	rs189400991	80509712	G	A
8	rs181999952	80509731	T	C
8	rs28840159	80509881	T	C
8	rs185292893	80510134	C	T
8	rs17451666	80510544	C	T
8	rs142937700	80510592	G	C
8	rs7011329	80510836	A	G
8	rs527656934	80511046	C	A
8	rs118003941	80511698	G	C
8	rs73690152	80511824	C	T
8	rs72675011	80512206	T	C
8	rs144380986	80512368	T	C
8	rs184566494	80512432	C	T
8	rs117042911	80512488	G	A
8	rs28458931	80512703	T	G
8	rs7815612	80512795	G	A
8	rs535721912	80512902	G	T
8	rs13252140	80513354	C	T
8	rs185080653	80513545	T	C
8	rs536154871	80513555	G	T
8	rs527423548	80513560	A	G
8	rs189249390	80513745	A	G
8	rs35042681	80513822	G	A
8	rs563089328	80513827	A	G
8	rs530522383	80513867	G	C
8	rs537570038	80514072	A	T
8	rs73690159	80514241	T	C
8	rs563151975	80514320	T	C
8	rs16906950	80514735	C	A
8	rs76162821	80514832	T	C
8	rs566956615	80514989	T	C
8	rs564891780	80515096	G	A
8	rs185834973	80515410	A	G
8	rs80305831	80515450	G	A
8	rs74599354	80515637	T	C
8	rs7829959	80515766	G	A
8	rs3863249	80515855	T	C
8	rs62520521	80515916	A	G
8	rs182896630	80516027	T	A
8	rs72675013	80516216	A	C
8	rs577007463	80516416	T	C
8	rs182508867	80516561	T	C
8	rs7005431	80516672	A	G
8	rs537953837	80517183	T	C
8	rs555010459	80517314	C	T
8	rs573206329	80517332	G	T
8	rs77421136	80517788	G	C
8	rs140141207	80517828	T	C
8	rs570680408	80517834	A	C
8	rs116204763	80518013	G	A
8	rs112659710	80518511	A	G
8	rs184234256	80518612	C	T
8	rs190861156	80518666	T	G
8	rs565430358	80519212	C	T
8	rs532814352	80519226	T	C
8	rs568665744	80519415	A	G
8	rs12681591	80519541	G	A
8	rs558199091	80519612	A	G
8	rs146562894	80519858	T	C
8	rs17451792	80519912	G	A
8	rs4739846	80519993	C	A
8	rs548012408	80520022	C	T
8	rs557949833	80520225	G	A
8	rs573603655	80520314	A	G
8	rs4739847	80520320	T	C
8	rs548698865	80520538	C	G
8	rs16906958	80520645	A	G
8	rs537508666	80520675	A	C
8	rs7846575	80520701	C	T
8	rs2369926	80521043	G	T
8	rs541782413	80521140	T	C
8	rs567349295	80521232	G	T
8	rs150890000	80521358	A	G
8	rs13251108	80521516	G	T
8	rs3812459	80521603	T	C
8	rs17451939	80521950	G	A
8	rs56002610	80522033	A	C
8	rs557199117	80522312	A	G
8	rs185431276	80522324	T	C
8	rs140738604	80522370	G	A
8	rs3812460	80522605	G	A
8	rs72675017	80522731	C	T
8	rs561098357	80522800	T	C
8	rs141676034	80523186	C	T
8	rs576795008	80523226	T	C
8	rs542872420	80523462	A	G
8	rs3829028	80523536	G	A
8	rs35479042	80523667	C	G
8	rs570521464	80523914	A	C
8	rs537495735	80523931	A	G
8	rs574316547	80524020	A	C
8	rs558430590	80524370	A	C
8	rs544346868	80524481	C	T
8	rs542176981	80524617	G	A
8	rs77707701	80524619	T	G
8	rs577341440	80525091	C	G
8	rs11783995	80525181	T	C
8	rs560479242	80525196	A	G
8	rs534527054	80525619	G	C
8	rs181675242	80525742	A	G
8	rs185225644	80525766	T	C
8	rs60836585	80525792	T	C
8	rs13255279	80525949	A	G
8	rs547060463	80526086	T	C
8	rs190557574	80526209	T	C
8	rs11996807	80526511	A	G
8	rs185287274	80526721	A	T
8	rs558085900	80526766	T	C
8	rs150172558	80527232	C	T
8	rs532994245	80527244	A	G
8	rs563258208	80527283	T	C
8	rs113688043	80527404	C	T
8	rs145274401	80527477	C	T
8	rs114941144	80527593	T	C
8	rs34604977	80527941	T	A
8	rs142498002	80528059	A	G
8	rs10216852	80528124	C	T
8	rs566229657	80528338	T	C
8	rs1908541	80528441	G	A
8	rs1908540	80528477	A	G
8	rs190873426	80528554	G	A
8	rs557004243	80528623	C	T
8	rs148141262	80528672	T	G
8	rs34110875	80528834	T	A
8	rs537045620	80528882	T	A
8	rs551621548	80528933	C	T
8	rs530863656	80528959	A	G
8	rs7013510	80528973	A	G
8	rs187783264	80529096	A	G
8	rs572854232	80529516	G	A
8	rs184427809	80529550	G	C
8	rs188117666	80529597	T	C
8	rs113847758	80529721	G	T
8	rs71500602	80530220	A	T
8	rs147470066	80530268	A	G
8	rs28397798	80530276	A	T
8	rs185279962	80530285	T	G
8	rs189243363	80530435	G	A
8	rs79249907	80530639	A	G
8	rs1390250	80530794	C	T
8	rs189551880	80530809	C	A
8	rs570326754	80530839	G	A
8	rs7006086	80530972	C	T
8	rs573297453	80530983	A	G
8	rs140453950	80531372	T	G
8	rs181451627	80531473	C	G
8	rs34038511	80531537	G	A
8	rs11989527	80532342	T	A
8	rs536576788	80532379	C	G
8	rs538305860	80532589	C	T
8	rs556615573	80532618	G	A
8	rs7844810	80532673	C	T
8	rs572253247	80532907	G	A
8	rs561379868	80533157	A	G
8	rs147444661	80533186	T	C
8	rs539374506	80533247	A	G
8	rs75233340	80533273	T	C
8	rs149718264	80533448	C	T
8	rs7831487	80533508	A	G
8	rs35992044	80533845	G	T
8	rs182818190	80533897	A	G
8	rs187194298	80533962	T	G
8	rs13281919	80534111	G	A
8	rs11787508	80534144	G	T
8	rs13282406	80534156	T	C
8	rs72675019	80534335	T	C
8	rs10113678	80534336	A	G
8	rs532927996	80534357	T	G
8	rs568636051	80534513	G	A
8	rs74566573	80534742	A	C
8	rs569623455	80534915	C	T
8	rs539681760	80535093	T	C
8	rs149037392	80535167	T	C
8	rs4739857	80535407	T	G
8	rs7821184	80535418	C	T
8	rs7825038	80535652	C	T
8	rs7841481	80535711	T	G
8	rs78868279	80535743	G	A
8	rs533486397	80536297	C	T
8	rs78260664	80536372	A	G
8	rs564104470	80536485	G	C
8	rs373115680	80536496	G	T
8	rs564760740	80536611	C	T
8	rs573615325	80536620	C	G
8	rs540212035	80536625	C	T
8	rs7846029	80536776	G	A
8	rs75693435	80536812	A	C
8	rs7830561	80537054	G	T
8	rs184072039	80537161	G	A
8	rs143285913	80537210	G	A
8	rs7812506	80537352	C	A
8	rs187437883	80537857	C	G
8	rs190607056	80537958	A	C
8	rs151190477	80537991	A	G
8	rs187671038	80538452	C	T
8	rs1390248	80538524	C	T
8	rs185400667	80538633	T	C
8	rs190649066	80539151	C	A
8	rs536444798	80539164	A	G
8	rs10112708	80539224	G	T
8	rs573270124	80539369	G	A
8	rs544556566	80539499	C	T
8	rs11988729	80539623	C	T
8	rs76603987	80540361	A	G
8	rs11775338	80540541	A	G
8	rs11775354	80540560	G	A
8	rs2201527	80540957	A	T
8	rs7840241	80541005	T	C
8	rs566993838	80541083	C	A
8	rs117902204	80541582	T	C
8	rs572197138	80541670	T	C
8	rs6473171	80541807	T	A
8	rs7016645	80542027	T	C
8	rs185427046	80542148	C	G
8	rs147094762	80542357	G	A
8	rs1039045	80542375	G	C
8	rs541029461	80542583	A	G
8	rs1039046	80542601	G	A
8	rs565713256	80542943	C	T
8	rs77190128	80543215	T	C
8	rs183758629	80543568	G	T
8	rs546560586	80543745	C	T
8	rs188630472	80543798	T	C
8	rs550673804	80543930	C	A
8	rs530681127	80543991	G	A
8	rs13258750	80544080	C	T
8	rs183546376	80544151	C	A
8	rs16907010	80544154	G	T
8	rs543732009	80544289	A	G
8	rs74578707	80544309	G	A
8	rs186804772	80544442	C	T
8	rs75551623	80544490	A	C
8	rs528270829	80544520	A	G
8	rs183819235	80544743	A	G
8	rs76657520	80544745	G	C
8	rs546835748	80545254	A	T
8	rs1160507	80545567	A	T
8	rs182087136	80545784	T	C
8	rs575646754	80545888	A	T
8	rs117464402	80545930	T	C
8	rs75029250	80546135	A	G
8	rs6473172	80546157	C	T
8	rs17524452	80546184	C	T
8	rs147582308	80546215	A	G
8	rs6473173	80546219	C	T
8	rs7814425	80546329	C	T
8	rs77888979	80546394	T	G
8	rs7004967	80546460	A	G
8	rs35523281	80546546	T	A
8	rs571616497	80547044	G	A
8	rs183352943	80547100	T	C
8	rs550918219	80547145	A	G
8	rs188762902	80547163	T	A
8	rs1039047	80547209	T	C
8	rs1039048	80547220	C	G
8	rs80312342	80547326	C	T
8	rs574565137	80547514	A	G
8	rs4739864	80547777	T	G
8	rs4739871	80547997	C	G
8	rs183098767	80548152	G	A
8	rs145357560	80548171	A	G
8	rs187775486	80548224	A	G
8	rs571831318	80548356	C	G
8	rs183679783	80548360	T	G
8	rs192969364	80548443	G	C
8	rs185160670	80548692	T	C
8	rs140494723	80548732	C	T
8	rs17452334	80548825	G	A
8	rs181623495	80549258	A	G
8	rs550172539	80549517	C	A
8	rs138316874	80549571	A	T
8	rs565588471	80549678	T	G
8	rs4739873	80550162	A	G
8	rs60616775	80550313	T	G
8	rs2947536	80550763	T	C
8	rs4531096	80550823	T	G
8	rs13277750	80551067	C	T
8	rs4601364	80551107	A	G
8	rs186133538	80551126	T	C
8	rs144591746	80551132	C	T
8	rs1159736	80551381	G	A
8	rs1159737	80551442	A	G
8	rs145023249	80551900	G	T
8	rs541109887	80551990	C	T
8	rs547914418	80552219	A	G
8	rs530799513	80552246	T	C
8	rs571311907	80552366	T	C
8	rs183099332	80552525	A	G
8	rs62520524	80552612	A	G
8	rs140358863	80552769	T	G
8	rs12679238	80552797	A	G
8	rs184593680	80553017	A	G
8	rs2029818	80553068	T	C
8	rs2029819	80553080	A	T
8	rs4739642	80553207	T	C
8	rs2029820	80553237	C	T
8	rs13269060	80553512	A	G
8	rs538797036	80553587	G	A
8	rs573199795	80553862	T	C
8	rs16907025	80553916	A	G
8	rs35487858	80554014	C	T
8	rs548633970	80554599	G	A
8	rs141274214	80554640	A	G
8	rs534126225	80554730	T	C
8	rs11987713	80555004	T	A
8	rs10808837	80555106	G	T
8	rs2029822	80555228	A	G
8	rs188617708	80555341	G	A
8	rs62520525	80555610	A	C
8	rs17524974	80555768	G	T
8	rs118088848	80555976	G	A
8	rs17524995	80555986	G	A
8	rs576362229	80556097	T	C
8	rs571466789	80556357	A	C
8	rs111385411	80556380	C	G
8	rs567368052	80556474	C	T
8	rs113889867	80556500	A	G
8	rs35471041	80556737	A	G
8	rs7823140	80556797	A	C
8	rs187040072	80556830	G	A
8	rs79644529	80556861	T	C
8	rs7823452	80557004	T	C
8	rs191890855	80557024	A	G
8	rs528255103	80557038	A	G
8	rs539179936	80557551	G	A
8	rs78329211	80557566	T	C
8	rs79476409	80557620	T	C
8	rs7812783	80557743	T	G
8	rs13278787	80558228	G	A
8	rs187256475	80558669	G	T
8	rs192006446	80558743	A	G
8	rs77093940	80559046	A	T
8	rs78779809	80559213	A	G
8	rs2947537	80559219	G	A
8	rs118137843	80559435	T	A
8	rs115318630	80559678	T	C
8	rs148436969	80559912	G	A
8	rs35931444	80560009	T	C
8	rs547745216	80560104	G	A
8	rs13265536	80560109	C	T
8	rs531969908	80560175	A	G
8	rs142402506	80560740	G	C
8	rs117899358	80560957	T	C
8	rs546380907	80561015	C	T
8	rs79538107	80561042	T	A
8	rs555855011	80561340	C	T
8	rs578132711	80561542	C	G
8	rs188994057	80561760	G	A
8	rs186806383	80561874	T	C
8	rs535100172	80562143	G	A
8	rs570524726	80562202	C	T
8	rs2979715	80562259	C	T
8	rs145758582	80562362	A	T
8	rs553191110	80562580	C	T
8	rs529190497	80562590	A	G
8	rs573931065	80563047	A	G
8	rs182325780	80563049	T	C
8	rs4556129	80563212	G	A
8	rs563454847	80563238	T	C
8	rs13258494	80563304	G	A
8	rs540262859	80564042	T	A
8	rs559318665	80564500	T	C
8	rs183579027	80564900	A	T
8	rs7001019	80565018	A	T
8	rs192262585	80565070	G	A
8	rs539240553	80565111	A	C
8	rs183100453	80565378	T	C
8	rs35639627	80565383	T	C
8	rs112388039	80565438	T	C
8	rs146349790	80565490	G	T
8	rs34895246	80565598	T	C
8	rs552803278	80565642	C	T
8	rs12676762	80566038	G	A
8	rs79045192	80566055	G	T
8	rs139718242	80566090	A	G
8	rs188192238	80566159	A	G
8	rs532632214	80566515	C	T
8	rs2920945	80566546	T	C
8	rs548866762	80566688	C	T
8	rs190148491	80566717	C	A
8	rs117579903	80566800	A	G
8	rs142266591	80566920	A	G
8	rs182006176	80567086	A	G
8	rs151249962	80567402	A	G
8	rs80015140	80567503	A	G
8	rs577275821	80567520	C	T
8	rs79724222	80567832	C	T
8	rs551757653	80567846	C	T
8	rs34280464	80567962	G	A
8	rs181441538	80568031	G	A
8	rs150015400	80568049	A	G
8	rs1444557	80568126	T	C
8	rs62520526	80568229	A	G
8	rs543743218	80568283	C	T
8	rs58967841	80568300	G	A
8	rs13255802	80568365	G	A
8	rs13256597	80568385	A	G
8	rs75896522	80568575	T	G
8	rs147605534	80568601	T	G
8	rs555788136	80568623	G	A
8	rs182966852	80568646	T	C
8	rs79009179	80568668	C	T
8	rs541464735	80568809	T	C
8	rs541159939	80568896	T	A
8	rs191016001	80568934	T	C
8	rs10107492	80568935	T	A
8	rs17452856	80568972	G	T
8	rs77517519	80569051	C	T
8	rs566101215	80569115	T	G
8	rs551484020	80569119	T	G
8	rs75338843	80569120	C	T
8	rs537257132	80569131	C	T
8	rs79176987	80569132	G	A
8	rs187758145	80569138	C	T
8	rs79421932	80569143	C	G
8	rs555051501	80569148	A	G
8	rs549288669	80569329	C	A
8	rs34642421	80569369	A	G
8	rs577354966	80569430	T	C
8	rs36016989	80569452	A	T
8	rs3793382	80569874	C	T
8	rs180920799	80570098	T	A
8	rs17452891	80570199	A	G
8	rs189899095	80570629	A	C
8	rs145974902	80570984	G	A
8	rs558441315	80571293	G	A
8	rs7820455	80571521	T	G
8	rs4739894	80571547	A	C
8	rs551968422	80571616	A	G
8	rs7838627	80571630	G	T
8	rs4739895	80571728	T	C
8	rs7820774	80571946	T	C
8	rs7821045	80572100	G	C
8	rs200127642	80572107	A	G
8	rs560578373	80572108	T	C
8	rs111680311	80572112	C	G
8	rs77688255	80572164	G	A
8	rs563119753	80572190	A	G
8	rs17525170	80572273	C	T
8	rs4739651	80572425	G	A
8	rs185388924	80573036	T	C
8	rs35140079	80573401	G	A
8	rs147688085	80573616	A	G
8	rs62518068	80573820	A	G
8	rs77851962	80573903	G	C
8	rs16907056	80574033	C	A
8	rs637703	80574070	G	A
8	rs151198243	80574126	G	C
8	rs184611276	80574149	C	A
8	rs535981837	80574176	T	A
8	rs2120723	80574314	C	T
8	rs137870701	80574523	T	G
8	rs184291662	80574578	G	A
8	rs1798791	80574695	G	A
8	rs17525268	80574737	A	C
8	rs188780481	80574785	C	A
8	rs144628939	80575109	G	A
8	rs576012844	80575207	G	C
8	rs138580923	80575266	A	C
8	rs10088737	80575268	T	C
8	rs564312852	80575410	G	T
8	rs75639918	80575437	G	T
8	rs141645251	80575550	A	C
8	rs13263753	80575745	A	G
8	rs190209058	80575764	C	G
8	rs79151964	80575907	A	T
8	rs13266097	80575954	A	T
8	rs76471052	80575963	G	A
8	rs182538462	80576032	C	A
8	rs187192939	80576235	G	A
8	rs11775505	80576241	T	C
8	rs150900236	80576408	C	T
8	rs190533262	80576570	T	C
8	rs17525394	80576617	C	G
8	rs60673082	80576704	T	C
8	rs13275565	80576773	C	T
8	rs34190443	80576804	C	T
8	rs17525442	80576831	C	T
8	rs34059899	80576942	C	T
8	rs188705664	80577271	A	G
8	rs573522983	80577548	T	C
8	rs575675366	80577957	G	A
8	rs145552313	80578583	C	G
8	rs17525477	80578661	T	G
8	rs74917546	80578708	T	G
8	rs78740308	80578755	T	C
8	rs564864597	80578871	T	A
8	rs550605700	80578881	G	A
8	rs1838439	80579172	T	C
8	rs13250752	80579924	G	A
8	rs552399793	80579982	T	A
8	rs79742434	80580029	T	G
8	rs60352938	80580050	C	A
8	rs2947541	80580073	A	G
8	rs568489079	80580112	A	G
8	rs554317985	80580301	G	C
8	rs62518070	80580362	G	A
8	rs17525512	80580656	T	G
8	rs7822302	80580680	G	T
8	rs28630429	80580694	A	T
8	rs186466844	80581085	C	T
8	rs138000638	80581179	T	C
8	rs189673986	80581208	T	C
8	rs572354100	80581294	T	C
8	rs149397917	80581406	A	G
8	rs548458786	80581462	T	C
8	rs185576298	80581547	G	T
8	rs190390111	80581582	A	G
8	rs183329261	80581613	A	T
8	rs188837669	80581640	A	G
8	rs541360702	80581654	T	A
8	rs183883631	80581727	A	C
8	rs80176850	80581829	A	G
8	rs561900261	80581925	A	C
8	rs10095346	80581946	A	G
8	rs183664836	80582046	G	A
8	rs62518071	80582120	T	G
8	rs1867496	80582149	C	T
8	rs186945003	80582210	G	C
8	rs62518072	80582264	G	A
8	rs76213657	80582577	T	C
8	rs549087268	80582592	G	T
8	rs5892687	80582606	G	C
8	rs2947542	80582608	G	A
8	rs113206165	80582904	C	T
8	rs17525540	80583007	G	C
8	rs12545974	80583042	C	T
8	rs184811999	80583534	T	C
8	rs556847645	80584042	T	C
8	rs75450771	80584410	G	T
8	rs558677538	80584455	A	C
8	rs556778184	80584678	T	C
8	rs149927983	80584722	T	A
8	rs12547265	80584808	C	T
8	rs1596620	80584906	C	T
8	rs191639347	80584952	T	C
8	rs55736143	80585302	C	T
8	rs146654253	80585347	C	T
8	rs143460322	80585763	A	C
8	rs11786782	80585813	T	A
8	rs140798256	80586013	C	T
8	rs2440646	80586292	T	C
8	rs80267184	80586302	T	C
8	rs528266411	80586306	C	G
8	rs2440645	80586505	A	G
8	rs2467790	80586507	G	T
8	rs2440644	80586587	G	A
8	rs568550421	80586764	C	A
8	rs569717806	80586781	C	A
8	rs537091631	80586783	T	A
8	rs2440643	80586848	C	T
8	rs13252353	80586866	C	T
8	rs142980391	80586876	C	T
8	rs28882504	80587036	A	G
8	rs116628590	80587074	T	C
8	rs575309126	80587076	T	C
8	rs192362998	80587089	T	C
8	rs568488944	80587338	C	T
8	rs2461036	80587431	G	A
8	rs77118456	80587475	G	A
8	rs188075897	80587495	C	T
8	rs574391230	80587516	C	G
8	rs141892598	80587679	T	A
8	rs76628782	80587696	G	A
8	rs79199086	80587958	C	T
8	rs114088175	80588189	T	C
8	rs146266019	80588336	C	T
8	rs17525603	80588407	T	G
8	rs74895587	80588427	G	A
8	rs2467792	80588536	G	A
8	rs375207371	80588538	G	A
8	rs549359736	80588546	T	G
8	rs2440642	80588761	G	A
8	rs12676791	80588783	A	G
8	rs180861751	80588831	A	G
8	rs117737091	80588900	T	C
8	rs189643539	80588997	G	C
8	rs181481303	80589016	A	C
8	rs549540181	80589110	T	A
8	rs4739907	80589219	T	C
8	rs539437055	80589235	G	A
8	rs80039570	80589346	A	G
8	rs573775447	80589838	A	T
8	rs59195551	80589861	G	A
8	rs146831976	80590005	C	T
8	rs78845796	80590031	A	G
8	rs183098635	80590081	A	G
8	rs569688821	80590085	G	A
8	rs2461035	80590137	C	T
8	rs76039688	80590153	C	G
8	rs16907062	80590191	G	A
8	rs2467793	80590346	A	C
8	rs62518077	80590382	A	G
8	rs545253823	80590478	G	C
8	rs17525763	80590588	G	A
8	rs140608075	80590818	T	C
8	rs150389468	80590820	C	T
8	rs536905197	80590897	G	A
8	rs536241758	80591078	G	T
8	rs2461034	80591158	T	A
8	rs11990655	80591181	A	G
8	rs559158126	80591186	T	C
8	rs373912020	80591410	T	C
8	rs551078224	80591509	C	T
8	rs139893313	80591584	C	T
8	rs10100350	80591718	A	T
8	rs62518078	80591723	T	A
8	rs28843173	80591799	C	G
8	rs147820921	80591972	C	T
8	rs529430965	80592218	A	T
8	rs529910983	80592362	C	T
8	rs569476090	80592600	T	G
8	rs538370970	80592605	C	T
8	rs554442240	80592719	G	C
8	rs146254988	80592730	G	A
8	rs2467794	80593321	T	A
8	rs77364745	80593600	T	A
8	rs574900945	80593856	A	G
8	rs972227	80593970	T	C
8	rs7825925	80593994	C	T
8	rs972228	80594011	A	G
8	rs7842589	80594150	A	G
8	rs7826490	80594375	C	T
8	rs556440148	80594391	T	C
8	rs7842914	80594413	T	G
8	rs2979720	80594615	A	G
8	rs186150074	80594986	C	T
8	rs139471841	80595026	T	G
8	rs550004402	80595206	C	G
8	rs115118885	80595295	A	C
8	rs187177000	80595478	C	T
8	rs13252188	80595822	A	G
8	rs183494732	80595890	C	A
8	rs16907065	80595929	G	A
8	rs2461033	80596039	C	A
8	rs2467752	80596190	T	C
8	rs148999060	80596374	A	C
8	rs143826512	80596433	G	A
8	rs538806329	80596703	C	A
8	rs76438369	80596892	G	A
8	rs2461032	80596942	T	G
8	rs2440641	80596943	C	A
8	rs2467753	80597253	G	T
8	rs77690344	80597409	G	A
8	rs2440640	80597487	A	C
8	rs2440639	80597619	G	A
8	rs545664451	80597700	A	T
8	rs2467754	80597708	C	T
8	rs7835337	80597735	T	A
8	rs145402987	80597816	A	T
8	rs149527683	80597988	T	C
8	rs2467755	80598015	C	T
8	rs1838437	80598097	C	T
8	rs2461031	80598117	C	G
8	rs539219271	80598144	A	G
8	rs2979719	80598576	A	G
8	rs2979718	80598635	C	T
8	rs2467756	80598690	T	C
8	rs144945603	80598691	A	G
8	rs62516340	80598762	T	C
8	rs555240512	80598803	G	A
8	rs2947534	80598804	A	G
8	rs2467757	80598828	T	G
8	rs2440638	80598911	G	A
8	rs182287887	80598920	T	G
8	rs2947535	80599101	A	T
8	rs116657351	80599350	A	T
8	rs554902403	80599497	T	C
8	rs16907075	80599797	T	C
8	rs150153459	80599862	T	C
8	rs116860017	80600173	G	A
8	rs62516341	80600193	T	G
8	rs142905072	80600206	C	T
8	rs546159508	80600340	A	G
8	rs1444554	80600394	A	G
8	rs2461051	80600450	T	G
8	rs1444553	80600507	C	T
8	rs2008552	80600819	G	T
8	rs2440637	80600872	C	T
8	rs527805789	80600896	A	C
8	rs568141757	80601249	G	C
8	rs570671830	80601358	T	C
8	rs555362486	80601484	A	C
8	rs2440636	80601513	A	T
8	rs541134841	80601591	A	T
8	rs2956253	80601680	G	A
8	rs2467758	80601944	C	T
8	rs539239415	80602185	A	G
8	rs13262211	80602264	C	T
8	rs569819769	80602282	G	T
8	rs185437796	80602522	C	T
8	rs2440635	80602547	A	C
8	rs74688539	80602631	T	C
8	rs563930950	80602647	C	T
8	rs79094395	80602849	A	G
8	rs28413557	80603145	G	A
8	rs2440634	80603210	A	T
8	rs534683562	80603330	G	A
8	rs2461052	80603399	C	T
8	rs74325929	80603626	G	A
8	rs111329499	80603843	G	C
8	rs1607955	80604138	G	A
8	rs1607956	80604229	A	G
8	rs62516343	80604319	T	A
8	rs76562938	80604322	C	G
8	rs528983878	80604570	A	C
8	rs551658603	80604773	A	G
8	rs141399581	80604889	C	T
8	rs536757048	80604925	A	G
8	rs79222828	80605017	T	C
8	rs78799958	80605136	C	T
8	rs2440633	80605143	A	G
8	rs79187149	80605229	C	G
8	rs565741309	80605273	A	G
8	rs186200733	80605377	A	C
8	rs1550733	80605458	G	T
8	rs1972944	80605519	A	G
8	rs1550732	80605568	G	A
8	rs13264714	80605599	G	T
8	rs191007785	80605921	C	T
8	rs572888765	80606070	G	A
8	rs144323362	80606327	A	C
8	rs34834807	80606394	T	C
8	rs2461057	80606402	T	C
8	rs182773574	80606683	G	A
8	rs2197394	80607036	A	T
8	rs146387942	80607213	T	G
8	rs2197393	80607216	A	C
8	rs76562980	80607230	A	G
8	rs139785726	80607275	A	C
8	rs184663759	80607290	A	G
8	rs192687556	80607372	A	G
8	rs75971491	80607731	C	T
8	rs79221444	80607745	C	T
8	rs3930651	80608239	A	G
8	rs2461058	80608286	T	C
8	rs537955590	80608556	C	G
8	rs554764248	80608591	A	C
8	rs13275616	80608819	T	C
8	rs1157639	80608844	G	C
8	rs149801835	80608950	G	A
8	rs1157638	80609095	T	G
8	rs1157637	80609218	T	A
8	rs540063687	80609237	G	T
8	rs2461059	80609619	A	G
8	rs2920943	80609702	A	C
8	rs2947538	80609716	T	C
8	rs535496102	80609737	T	A
8	rs12056319	80609854	T	C
8	rs72678679	80609871	T	C
8	rs568573673	80610083	T	C
8	rs12676825	80610120	C	T
8	rs568736328	80610142	A	G
8	rs112376071	80610179	A	G
8	rs181760471	80610283	A	C
8	rs186258783	80610406	A	C
8	rs1947062	80610507	G	A
8	rs182904463	80610541	A	G
8	rs187909290	80610578	G	A
8	rs1879561	80610888	G	T
8	rs529173033	80610988	A	G
8	rs534748312	80611044	A	G
8	rs571676636	80611104	T	C
8	rs61276070	80611183	A	C
8	rs540699915	80611315	A	T
8	rs76818235	80611440	A	G
8	rs2461060	80611468	G	A
8	rs2440631	80611493	C	T
8	rs548855876	80611617	T	G
8	rs567853702	80611957	T	C
8	rs72678681	80612060	G	T
8	rs2440630	80612189	C	A
8	rs184796820	80612264	T	C
8	rs116498956	80612303	T	A
8	rs79316933	80612360	G	C
8	rs565135512	80612609	C	G
8	rs2920942	80612714	T	C
8	rs192261693	80612912	C	G
8	rs2467802	80613324	G	A
8	rs75552263	80613698	A	G
8	rs74804971	80614083	T	C
8	rs2461061	80614122	T	G
8	rs564332969	80614145	A	G
8	rs2440629	80614400	G	A
8	rs62514871	80614460	C	T
8	rs538423586	80614985	A	G
8	rs558812046	80615030	G	A
8	rs1550731	80615121	A	G
8	rs2947539	80615122	G	A
8	rs533582284	80615210	G	T
8	rs112106846	80615233	A	G
8	rs2017730	80615576	A	C
8	rs2017743	80615736	C	T
8	rs569065698	80615748	T	G
8	rs11990786	80615886	T	C
8	rs4739662	80616108	C	A
8	rs190503294	80616349	A	G
8	rs188691591	80616367	A	G
8	rs184319173	80616635	T	C
8	rs187727520	80616793	T	C
8	rs191301927	80617143	A	T
8	rs183869073	80617206	G	T
8	rs551777351	80617208	A	T
8	rs2461062	80617289	A	T
8	rs74419624	80617416	A	G
8	rs1813496	80617721	C	G
8	rs76112981	80617877	T	C
8	rs2440628	80617987	T	G
8	rs527456348	80618685	T	C
8	rs142243730	80618804	C	G
8	rs2467800	80618970	G	C
8	rs2947540	80619089	C	T
8	rs188099402	80619111	G	C
8	rs2461063	80619113	T	C
8	rs10504710	80619246	G	A
8	rs2440627	80619323	C	G
8	rs10504709	80619364	A	G
8	rs148818418	80619526	T	C
8	rs560384246	80619865	C	A
8	rs1550734	80619879	G	A
8	rs75439222	80619922	C	T
8	rs137932388	80619953	C	T
8	rs77382467	80620058	A	G
8	rs571794332	80620246	T	C
8	rs553671821	80620450	A	G
8	rs11990510	80620789	T	G
8	rs2440626	80620979	C	T
8	rs2461054	80621011	A	G
8	rs2440625	80621540	G	A
8	rs573750973	80621642	G	A
8	rs556358610	80621727	T	C
8	rs187138294	80621872	C	T
8	rs7831968	80621931	G	A
8	rs550920723	80621961	A	C
8	rs183880505	80622031	A	G
8	rs558941883	80622187	A	G
8	rs530234565	80622253	T	C
8	rs182305956	80622300	A	G
8	rs558877756	80622728	A	G
8	rs561289123	80622797	T	C
8	rs191865805	80622909	C	G
8	rs546655496	80623178	C	T
8	rs574771702	80623339	T	C
8	rs11992665	80623397	G	C
8	rs545955618	80623450	A	C
8	rs145604269	80623732	T	C
8	rs180788214	80623775	A	G
8	rs547565816	80623804	T	C
8	rs2979716	80623840	G	A
8	rs186371018	80624043	T	G
8	rs115488521	80625158	G	A
8	rs188066578	80625418	A	T
8	rs549929917	80625620	G	C
8	rs74592255	80625662	G	A
8	rs193078568	80625765	A	G
8	rs11995652	80626055	A	G
8	rs192666964	80626234	A	G
8	rs564897415	80626264	T	C
8	rs532056159	80626265	A	G
8	rs2467803	80626561	A	C
8	rs2467804	80627058	G	A
8	rs575943450	80627073	A	G
8	rs16907106	80627249	G	A
8	rs184757687	80627297	C	T
8	rs563630773	80627394	C	G
8	rs2920946	80627452	T	C
8	rs535080146	80627721	C	T
8	rs76272012	80627728	C	T
8	rs553836874	80627790	T	G
8	rs149717128	80627923	G	A
8	rs543638625	80627975	A	T
8	rs2461039	80628415	T	C
8	rs72678700	80628708	T	C
8	rs1020342	80628710	C	T
8	rs116904889	80628748	T	C
8	rs182710721	80628845	G	A
8	rs1020343	80628864	C	T
8	rs74968752	80629058	A	G
8	rs536478541	80629265	C	T
8	rs2947543	80629844	G	A
8	rs187389236	80629872	G	C
8	rs72678702	80630095	A	G
8	rs7845574	80630210	T	C
8	rs143210547	80630646	C	T
8	rs1348558	80630850	T	C
8	rs79764151	80630863	C	T
8	rs76728425	80630980	T	C
8	rs189825165	80631086	C	T
8	rs553013729	80631115	T	A
8	rs2440647	80631465	T	G
8	rs576998840	80631471	C	G
8	rs188750770	80631492	G	T
8	rs113015583	80631530	A	G
8	rs151169067	80631631	G	A
8	rs568110091	80631693	A	G
8	rs545710443	80631774	C	T
8	rs576618902	80631840	C	T
8	rs2947544	80631954	T	A
8	rs150235084	80631975	A	G
8	rs186119259	80632200	A	C
8	rs147108580	80632335	C	T
8	rs556061700	80632543	T	C
8	rs112601536	80632622	A	G
8	rs545575639	80632785	G	A
8	rs62514873	80633052	C	T
8	rs182513968	80633115	A	T
8	rs540985603	80633127	C	G
8	rs2947545	80633266	G	A
8	rs2956259	80633336	C	T
8	rs113063313	80633748	A	G
8	rs2920947	80633975	T	C
8	rs2979706	80634062	C	T
8	rs528722300	80634183	T	C
8	rs895027	80634479	A	C
8	rs76712386	80634697	G	C
8	rs117294822	80634987	T	G
8	rs2461030	80635016	C	G
8	rs2840158	80635332	A	T
8	rs1357097	80635590	C	T
8	rs543056131	80635626	A	G
8	rs12541996	80635643	A	G
8	rs144117231	80635671	A	G
8	rs565466246	80635681	C	A
8	rs565398804	80635879	C	T
8	rs2440648	80636036	G	A
8	rs183876932	80636166	G	C
8	rs74722051	80636169	A	C
8	rs2440649	80636509	C	T
8	rs16907133	80636585	T	G
8	rs190603549	80636779	A	C
8	rs374797392	80636931	G	A
8	rs2440650	80637159	A	G
8	rs180937582	80637483	T	C
8	rs79624404	80637684	A	T
8	rs76843206	80637695	C	G
8	rs142574912	80637990	G	A
8	rs112424435	80638142	C	T
8	rs750473	80638144	T	G
8	rs1444548	80638152	T	A
8	rs141734228	80638284	G	T
8	rs189140468	80638565	G	C
8	rs11997947	80638724	T	C
8	rs552493549	80638870	T	C
8	rs2956258	80638884	T	C
8	rs554079323	80639008	T	C
8	rs11990850	80639037	G	A
8	rs2467751	80639146	T	C
8	rs12155921	80639419	G	A
8	rs547915228	80639809	T	C
8	rs75005285	80639878	A	G
8	rs1348559	80639886	A	G
8	rs111679279	80639901	A	G
8	rs189798365	80639983	G	A
8	rs1444549	80640248	A	G
8	rs193174563	80640515	G	T
8	rs10090693	80640577	A	G
8	rs533800490	80640588	G	A
8	rs545641382	80640699	T	C
8	rs75685881	80640801	T	C
8	rs527653306	80640814	G	A
8	rs1348560	80642010	C	T
8	rs375111886	80642160	C	T
8	rs539082421	80642404	G	C
8	rs535226122	80642516	A	G
8	rs180773990	80642700	G	A
8	rs549369513	80643016	A	G
8	rs534531621	80643138	T	C
8	rs4433192	80643439	A	C
8	rs191473081	80643531	T	G
8	rs115504297	80643688	A	C
8	rs144942190	80643701	G	C
8	rs145503654	80643939	T	C
8	rs544487697	80643997	G	A
8	rs72684733	80644033	C	G
8	rs551499079	80644162	G	T
8	rs546687818	80644532	T	C
8	rs150415743	80644585	A	G
8	rs2440651	80644790	T	A
8	rs2440652	80644873	T	G
8	rs142864391	80645128	C	A
8	rs550799286	80645129	A	T
8	rs552224627	80645266	C	A
8	rs569012645	80645267	C	G
8	rs13266328	80645361	G	C
8	rs575421279	80645453	A	G
8	rs560418282	80645739	C	T
8	rs150510163	80645824	G	A
8	rs115814116	80646034	C	T
8	rs548789700	80646070	A	G
8	rs9657131	80646332	T	G
8	rs9657132	80646339	G	A
8	rs147711758	80646699	C	T
8	rs570998988	80646840	C	G
8	rs540136011	80646845	C	A
8	rs140895493	80646873	A	G
8	rs1444551	80647031	C	T
8	rs58233915	80647177	A	G
8	rs143635237	80647210	T	C
8	rs34780265	80648110	G	T
8	rs533567154	80648210	A	G
8	rs547058825	80648212	A	G
8	rs543979639	80648927	C	T
8	rs2979707	80649051	G	C
8	rs2979708	80649173	A	G
8	rs532863105	80649278	C	T
8	rs2947533	80649460	C	A
8	rs528773901	80649553	C	A
8	rs6990726	80649632	T	C
8	rs569673552	80649639	A	G
8	rs181727445	80649663	A	G
8	rs2461037	80649860	A	G
8	rs2467783	80649988	G	A
8	rs2467782	80650170	G	A
8	rs187884688	80650264	G	A
8	rs551670916	80650461	G	A
8	rs118187387	80650736	C	T
8	rs191599612	80650788	A	G
8	rs62514876	80650900	T	G
8	rs573066649	80650903	C	G
8	rs575521107	80651025	T	A
8	rs528247038	80651318	C	G
8	rs555739215	80651476	T	C
8	rs142380128	80651496	A	G
8	rs192257759	80651704	A	C
8	rs150067743	80651972	T	C
8	rs2979709	80652039	T	C
8	rs2461038	80652057	T	A
8	rs143633421	80652284	T	G
8	rs2979710	80652442	G	A
8	rs76378499	80653149	G	A
8	rs79752072	80653165	T	C
8	rs537585309	80653348	G	A
8	rs148038048	80653349	A	G
8	rs140866991	80653434	T	C
8	rs545799278	80653540	C	T
8	rs138961070	80653541	A	G
8	rs186186783	80653669	T	C
8	rs190991330	80653698	A	G
8	rs180835041	80653910	G	T
8	rs142691304	80653999	G	A
8	rs77465293	80654267	T	C
8	rs2920951	80654655	G	A
8	rs190507725	80654883	A	C
8	rs78340059	80655159	T	G
8	rs112771656	80655258	A	G
8	rs111623896	80655275	C	T
8	rs77909213	80655324	C	T
8	rs75674492	80655666	C	T
8	rs149080865	80655797	A	T
8	rs183922965	80655907	T	C
8	rs111833053	80655974	C	T
8	rs78434492	80655976	T	C
8	rs113669558	80655994	A	G
8	rs111286311	80656004	T	C
8	rs77530571	80656025	T	C
8	rs76949016	80656075	C	T
8	rs75681308	80656174	T	C
8	rs962695	80656206	C	T
8	rs77481214	80656587	T	C
8	rs191990190	80656697	A	G
8	rs536452282	80656752	T	C
8	rs2956256	80656872	C	T
8	rs2920952	80656919	A	G
8	rs542831355	80656959	G	A
8	rs202239594	80656962	G	A
8	rs142953968	80657187	T	C
8	rs566257642	80657363	G	A
8	rs573773993	80657610	G	T
8	rs545294345	80657767	C	A
8	rs6473175	80657768	C	A
8	rs530773875	80657769	C	A
8	rs530114939	80657776	C	A
8	rs189352849	80657860	T	C
8	rs556891500	80658194	T	G
8	rs76004996	80658245	G	T
8	rs74965479	80658247	G	T
8	rs2920953	80658249	G	T
8	rs7830221	80658272	C	T
8	rs185646590	80658414	T	C
8	rs546662280	80658577	T	C
8	rs2467781	80658578	A	G
8	rs553064928	80658921	C	T
8	rs183030116	80659112	A	G
8	rs140863293	80659153	G	A
8	rs574447756	80659266	G	A
8	rs2461040	80659472	G	A
8	rs2461041	80659475	A	G
8	rs563064130	80659526	T	C
8	rs117258700	80659597	A	G
8	rs569009089	80659878	T	C
8	rs117040892	80660149	A	G
8	rs531891744	80660213	A	G
8	rs2467778	80660497	G	A
8	rs533799370	80660561	T	A
8	rs191839012	80660754	C	T
8	rs542372638	80660799	T	C
8	rs184030942	80660867	T	C
8	rs35279784	80660928	T	C
8	rs79862139	80660939	T	G
8	rs192950488	80660975	A	T
8	rs185557850	80661074	A	G
8	rs2461042	80661191	C	A
8	rs180788215	80661271	T	C
8	rs6996298	80661310	A	G
8	rs185498446	80661348	T	G
8	rs2467775	80661452	A	G
8	rs181085654	80661476	T	C
8	rs527425345	80661629	G	C
8	rs723686	80661733	C	T
8	rs138973650	80661890	A	G
8	rs7001073	80662086	G	A
8	rs72684739	80662185	G	T
8	rs183573462	80662228	C	T
8	rs373421985	80662419	A	G
8	rs566111614	80662518	G	A
8	rs534771997	80662528	G	T
8	rs144240168	80662747	C	T
8	rs554928110	80662749	C	G
8	rs186482234	80662934	T	C
8	rs2956254	80663182	G	A
8	rs2461043	80663308	A	G
8	rs543184114	80663433	T	G
8	rs151009331	80663443	A	C
8	rs551748088	80663601	A	G
8	rs193082426	80664073	T	G
8	rs6473176	80664160	T	C
8	rs573069193	80664241	T	C
8	rs111627671	80664273	G	C
8	rs2461044	80664595	A	T
8	rs2461045	80664623	C	A
8	rs140658222	80664727	C	A
8	rs2461046	80664835	T	C
8	rs77194047	80664841	A	G
8	rs545260442	80664909	G	A
8	rs2461047	80664948	A	C
8	rs2461048	80664968	G	A
8	rs184925220	80665201	A	G
8	rs552793901	80665299	A	G
8	rs148153698	80665318	G	A
8	rs1596621	80665371	G	A
8	rs112008928	80665456	A	G
8	rs566615655	80665457	C	T
8	rs558759349	80665512	C	A
8	rs28766418	80665515	T	C
8	rs180926238	80665566	T	C
8	rs150608507	80665656	A	G
8	rs28885086	80665712	G	A
8	rs2461050	80665736	G	A
8	rs28695433	80666011	T	C
8	rs147481255	80666504	A	G
8	rs533929042	80666615	A	C
8	rs577243377	80666841	A	G
8	rs11775236	80667169	A	T
8	rs28668401	80667314	C	T
8	rs546276863	80667372	A	G
8	rs190528325	80667387	C	A
8	rs556697684	80667717	C	A
8	rs559852356	80668019	G	A
8	rs55948483	80668038	A	T
8	rs183628398	80668067	T	C
8	rs188215287	80668386	T	C
8	rs192246327	80668460	C	A
8	rs72684744	80668712	G	A
8	rs188022616	80668751	C	T
8	rs191335544	80668797	A	G
8	rs184527609	80668799	A	G
8	rs1444546	80668819	C	T
8	rs1444547	80669115	G	T
8	rs550180440	80669233	T	C
8	rs181597939	80669234	A	G
8	rs6992703	80669279	A	T
8	rs117357601	80669307	T	C
8	rs550107591	80669388	T	C
8	rs2461055	80669527	C	G
8	rs534855040	80669573	A	G
8	rs140226127	80669699	A	G
8	rs7843886	80669734	A	G
8	rs557254628	80669780	T	C
8	rs191007808	80669868	G	A
8	rs567575095	80670228	G	A
8	rs146452212	80670267	A	T
8	rs7016036	80670336	T	C
8	rs56363155	80670380	T	C
8	rs140777523	80670395	A	G
8	rs150447468	80670421	A	G
8	rs143387165	80670552	G	A
8	rs9792247	80671152	G	A
8	rs557818278	80671337	C	A
8	rs537185845	80671490	C	T
8	rs190569778	80671524	A	G
8	rs13256188	80671754	A	G
8	rs2467791	80671823	G	T
8	rs192644396	80671824	T	C
8	rs532865736	80671962	G	T
8	rs13265258	80672528	A	G
8	rs192764095	80672582	T	G
8	rs6993860	80673168	T	C
8	rs549164100	80673526	C	A
8	rs550303838	80673534	T	C
8	rs2461056	80673620	T	C
8	rs192009566	80673923	T	C
8	rs79389132	80674083	G	T
8	rs6473177	80674165	C	T
8	rs142103987	80674617	C	G
8	rs7004035	80674788	A	C
8	rs146865446	80674933	C	T
8	rs147027437	80674978	T	C
8	rs2467780	80675079	C	T
8	rs540201591	80675242	T	G
8	rs2467774	80675246	A	G
8	rs181945958	80675251	G	A
8	rs6986945	80675277	G	T
8	rs570869291	80675611	A	G
8	rs539895592	80675612	T	G
8	rs146242930	80676270	A	G
8	rs190428671	80676439	C	T
8	rs1046472	80676529	T	G
8	rs2467789	80677264	T	A
8	rs139456432	80677380	A	C
8	rs191861249	80677450	G	A
8	rs145511397	80677484	A	G
8	rs61753715	80677527	G	A
8	rs572139345	80677612	T	A
8	rs148430090	80677718	A	G
8	rs149646861	80677963	T	C
8	rs79723049	80678062	A	T
8	rs571516394	80678089	T	A
8	rs569600402	80678170	G	A
8	rs555368848	80678256	A	G
8	rs534750473	80678286	C	T
8	rs557941131	80678294	T	C
8	rs564418997	82470278	C	G
8	rs56373021	82470464	T	C
8	rs193211427	82470586	A	G
8	rs7818152	82470661	G	C
8	rs139437749	82470669	T	C
8	rs191841152	82471089	T	C
8	rs113400621	82471203	A	G
8	rs140556577	82471294	C	T
8	rs188448079	82471543	T	C
8	rs396738	82471545	A	C
8	rs372976	82471608	A	G
8	rs28584602	82471696	A	C
8	rs569849986	82471796	A	T
8	rs395491	82471938	A	T
8	rs371857144	82472391	C	T
8	rs537158552	82472466	G	A
8	rs191281983	82472502	T	C
8	rs76214081	82472516	A	C
8	rs376774699	82473520	C	T
8	rs544924823	82473603	G	T
8	rs543895221	82473778	C	T
8	rs76649919	82473815	A	G
8	rs567075222	82473874	G	A
8	rs569474928	82473885	A	G
8	rs184822957	82473970	T	G
8	rs189349367	82474135	C	G
8	rs150574414	82474195	C	T
8	rs560364950	82474313	T	C
8	rs379231	82474392	T	C
8	rs185150035	82474505	T	C
8	rs147425032	82474521	G	A
8	rs76533355	82474643	G	A
8	rs79891582	82474654	C	T
8	rs577050852	82474814	G	A
8	rs28874012	82475171	A	G
8	rs574830550	82475174	C	G
8	rs78350958	82475508	T	C
8	rs192785440	82475576	G	A
8	rs11782701	82475593	T	C
8	rs79005042	82475765	A	C
8	rs145612291	82476344	T	C
8	rs573533571	82476466	T	A
8	rs12682521	82476869	G	T
8	rs114306238	82476901	T	C
8	rs143281278	82476915	G	A
8	rs183954218	82476980	G	A
8	rs79071364	82477065	G	A
8	rs74911126	82477409	T	C
8	rs77258902	82477624	T	C
8	rs533052482	82477976	G	A
8	rs1593716	82478259	G	T
8	rs113970372	82478494	C	T
8	rs528139405	82478669	A	C
8	rs10112850	82478746	T	A
8	rs186096215	82478800	G	A
8	rs553377050	82478818	C	T
8	rs150520817	82478839	T	A
8	rs556739330	82478924	G	C
8	rs35902362	82479027	T	C
8	rs75851315	82479038	C	A
8	rs567881886	82479353	A	G
8	rs567202185	82479592	A	G
8	rs1960310	82479628	A	T
8	rs1114900	82479717	A	G
8	rs190083009	82479721	G	A
8	rs544577287	82479815	A	G
8	rs75084206	82479876	C	T
8	rs117525695	82479925	C	A
8	rs547264951	82480019	A	G
8	rs144481526	82480051	T	C
8	rs140139306	82480078	A	C
8	rs548253471	82480163	C	T
8	rs28890505	82480182	T	C
8	rs192634492	82480217	T	G
8	rs113469921	82480352	A	G
8	rs560964894	82480481	A	C
8	rs76515343	82480721	C	T
8	rs546738962	82480836	A	C
8	rs569212620	82480901	A	G
8	rs7012699	82481066	C	A
8	rs553862108	82481211	A	G
8	rs181198193	82481350	C	G
8	rs151045080	82481664	A	C
8	rs73692935	82481904	G	A
8	rs556725992	82481992	G	T
8	rs73692936	82482137	A	G
8	rs115022321	82482142	A	G
8	rs141338071	82482197	C	T
8	rs150034497	82482289	A	G
8	rs75434302	82482309	T	A
8	rs185766990	82482430	T	C
8	rs548452758	82482524	C	T
8	rs143767510	82482677	T	G
8	rs76395488	82482826	A	C
8	rs148199940	82482834	A	C
8	rs572608088	82482847	A	C
8	rs2556581	82482981	A	G
8	rs118137874	82483030	T	G
8	rs531926419	82483147	T	C
8	rs79238531	82483149	G	C
8	rs139146811	82483182	A	C
8	rs566281647	82483230	A	C
8	rs571895271	82483281	G	A
8	rs537397860	82483414	C	G
8	rs7010208	82483592	T	C
8	rs77516446	82483608	A	G
8	rs10105214	82483806	A	G
8	rs112158654	82483883	A	G
8	rs193013677	82483999	C	T
8	rs2556580	82485048	C	T
8	rs72686403	82485131	C	T
8	rs7016461	82485139	C	T
8	rs74700913	82485174	T	C
8	rs544755782	82485381	T	C
8	rs530336618	82485567	T	C
8	rs116904567	82485568	A	G
8	rs116576379	82485676	C	T
8	rs2556579	82485709	A	T
8	rs556749615	82485726	G	A
8	rs7831067	82485747	C	A
8	rs538180114	82486046	A	G
8	rs559299145	82486111	C	G
8	rs4520121	82486127	A	G
8	rs113687992	82486194	C	G
8	rs57807709	82486379	G	T
8	rs186236170	82486426	C	T
8	rs111802420	82486431	C	A
8	rs570610899	82486433	T	C
8	rs2556578	82486528	G	A
8	rs60697580	82486665	T	C
8	rs11985128	82486726	T	C
8	rs181361035	82486894	T	C
8	rs554617463	82486941	G	A
8	rs111782542	82487025	A	G
8	rs577442637	82487106	C	T
8	rs562877309	82487297	T	C
8	rs7836970	82487401	T	C
8	rs116177179	82487437	A	G
8	rs79506468	82487473	T	G
8	rs539685453	82487606	G	A
8	rs10099872	82487665	A	G
8	rs61042753	82487762	A	G
8	rs186753542	82487895	T	G
8	rs562734368	82487954	C	T
8	rs78590979	82488084	G	A
8	rs115246632	82488088	A	G
8	rs539598924	82488105	C	T
8	rs2245233	82488271	G	A
8	rs572387701	82488341	G	C
8	rs79593561	82488445	A	G
8	rs112460559	82488518	A	T
8	rs115131511	82488596	A	C
8	rs370157801	82488739	T	C
8	rs141926200	82488986	T	G
8	rs527600554	82489312	C	A
8	rs114346029	82489589	A	G
8	rs566320368	82489732	A	G
8	rs181252315	82489981	C	T
8	rs187114618	82490099	T	G
8	rs79556582	82490102	G	T
8	rs79305320	82490363	A	G
8	rs191493559	82490378	C	T
8	rs553459861	82490522	A	G
8	rs75955591	82490592	T	C
8	rs186639799	82490882	A	G
8	rs145473273	82491009	A	G
8	rs147684934	82491011	A	G
8	rs546769252	82491090	A	C
8	rs142142969	82491213	A	G
8	rs151194059	82491373	G	A
8	rs75244172	82491400	T	A
8	rs571096439	82491670	C	G
8	rs567557119	82491908	A	G
8	rs189121463	82491971	C	T
8	rs181510493	82492129	T	C
8	rs575898907	82492260	G	C
8	rs544837631	82492343	C	T
8	rs72603869	82492587	A	G
8	rs61277244	82492715	C	T
8	rs558679555	82492734	A	T
8	rs199806644	82492736	A	T
8	rs576824902	82492976	A	G
8	rs545796938	82493001	A	C
8	rs114547942	82493317	A	G
8	rs78766650	82493380	C	T
8	rs181846072	82493534	G	T
8	rs2556575	82493729	A	G
8	rs79164998	82493799	A	C
8	rs2581539	82494290	G	A
8	rs188033002	82494298	G	T
8	rs556620546	82494420	A	T
8	rs55841517	82494451	A	G
8	rs2581538	82494502	C	T
8	rs183204364	82494550	T	G
8	rs562688950	82494610	A	C
8	rs2556574	82494636	G	A
8	rs77768795	82495025	G	A
8	rs2556573	82495651	A	C
8	rs1593715	82495855	A	G
8	rs113215762	82495866	T	C
8	rs1593714	82495971	A	C
8	rs1593713	82496017	T	C
8	rs117642610	82496081	T	C
8	rs139830014	82496150	C	T
8	rs57015301	82496359	C	T
8	rs79739172	82496567	A	G
8	rs74328135	82496584	A	C
8	rs2581534	82496672	T	C
8	rs534976981	82496693	C	T
8	rs181960240	82496845	A	G
8	rs2098996	82496875	C	A
8	rs145581621	82497016	G	C
8	rs72686407	82497124	C	T
8	rs2081757	82497288	T	G
8	rs567754270	82497513	T	G
8	rs186214507	82497537	G	T
8	rs190722161	82497561	T	A
8	rs28864448	82497794	C	T
8	rs114850529	82497815	G	A
8	rs76342363	82497869	A	G
8	rs11989421	82497932	C	T
8	rs11985644	82498028	A	C
8	rs115138388	82498141	C	T
8	rs546715133	82498147	T	G
8	rs7009687	82498249	A	G
8	rs182915902	82498252	T	C
8	rs61356500	82498287	C	T
8	rs57228086	82498419	C	T
8	rs116150164	82498473	C	G
8	rs115006958	82498631	G	T
8	rs567245547	82498885	C	A
8	rs35564978	82498989	T	C
8	rs117696661	82499075	C	T
8	rs117118915	82499081	T	C
8	rs34367584	82499090	A	G
8	rs111833750	82499095	T	C
8	rs2114696	82499101	A	C
8	rs13269780	82499108	G	A
8	rs2114695	82499131	C	T
8	rs34615959	82499273	A	G
8	rs111263411	82499297	G	C
8	rs35431486	82499319	C	T
8	rs35367373	82499340	A	G
8	rs35340532	82499347	G	C
8	rs147117181	82499379	C	T
8	rs35691183	82499387	T	G
8	rs112123119	82499593	C	T
8	rs117560176	82499609	A	C
8	rs115759461	82499622	T	G
8	rs144094703	82499641	A	G
8	rs147255569	82499666	A	C
8	rs561135970	82499764	G	A
8	rs114754520	82499824	T	C
8	rs116598151	82499950	G	A
8	rs114211653	82500055	C	G
8	rs11987789	82500143	A	G
8	rs150843242	82500279	T	C
8	rs11987802	82500336	A	C
8	rs187827181	82500375	T	C
8	rs561039700	82500386	T	A
8	rs191822915	82500474	C	T
8	rs77883912	82500587	T	C
8	rs192147116	82500589	T	C
8	rs1863760	82500829	T	A
8	rs185111398	82500893	G	T
8	rs145475925	82500970	C	T
8	rs75428705	82501026	A	C
8	rs79245670	82501066	A	G
8	rs143506856	82501153	A	T
8	rs1863759	82501160	C	G
8	rs141756189	82501310	C	G
8	rs115001296	82501335	A	G
8	rs77227532	82501375	C	G
8	rs74769408	82501498	T	A
8	rs112762580	82501549	C	T
8	rs78189939	82501560	T	G
8	rs74462746	82501696	G	C
8	rs74661361	82501728	C	G
8	rs111553138	82501745	A	G
8	rs185764516	82501879	C	T
8	rs1559950	82501951	A	G
8	rs76654266	82502048	C	T
8	rs10106884	82502328	G	A
8	rs10093847	82502377	C	T
8	rs150264714	82502497	T	A
8	rs549725675	82502611	A	G
8	rs10109980	82502688	T	A
8	rs1427472	82502739	G	T
8	rs1427471	82502750	G	A
8	rs16909369	82502815	T	C
8	rs28634158	82502862	G	A
8	rs535349302	82502879	C	T
8	rs116251286	82502893	T	G
8	rs577682195	82502990	C	G
8	rs1820582	82502995	G	A
8	rs149340928	82503009	A	G
8	rs28611280	82503016	T	A
8	rs186950542	82503074	C	A
8	rs116969731	82503210	G	A
8	rs16909371	82503261	G	A
8	rs565645193	82503310	C	G
8	rs17631770	82503395	A	G
8	rs16909373	82503694	G	A
8	rs573503629	82503776	C	A
8	rs2581530	82503782	T	G
8	rs565269111	82503799	A	C
8	rs2581529	82503999	C	T
8	rs10086714	82504299	A	C
8	rs10086726	82504326	T	C
8	rs10086724	82504365	G	A
8	rs536814632	82504507	T	C
8	rs576693919	82504617	G	T
8	rs16909378	82504939	C	T
8	rs114945306	82504972	A	C
8	rs78245797	82505045	G	A
8	rs554519367	82505086	T	G
8	rs180912136	82505357	A	G
8	rs115011169	82505516	T	C
8	rs10108625	82505522	C	T
8	rs10108839	82505672	C	T
8	rs1529383	82505704	A	G
8	rs112945281	82505729	A	G
8	rs186912596	82505873	G	A
8	rs191746380	82506219	T	C
8	rs577201195	82506318	C	T
8	rs7015002	82506423	C	G
8	rs11998391	82506621	C	T
8	rs2556595	82507022	C	T
8	rs144614654	82507026	T	C
8	rs562211115	82507053	A	C
8	rs117198938	82507221	C	T
8	rs12676302	82507357	G	A
8	rs190248147	82507450	T	C
8	rs2114699	82507474	G	A
8	rs2114698	82507480	T	C
8	rs2114697	82507489	G	A
8	rs368952786	82507498	G	A
8	rs187880775	82507518	G	C
8	rs10108643	82507519	G	A
8	rs7844238	82507526	C	T
8	rs34428016	82507582	A	G
8	rs374673417	82507588	A	G
8	rs570620622	82507591	A	G
8	rs539251186	82507592	T	G
8	rs2556590	82507593	C	T
8	rs372712329	82507594	A	G
8	rs187916304	82507597	T	C
8	rs12677844	82507598	A	G
8	rs544040333	82507647	T	C
8	rs181363198	82507680	A	G
8	rs184959807	82507682	A	G
8	rs369372244	82507691	G	C
8	rs138842492	82507704	A	G
8	rs528404320	82507707	T	A
8	rs113819958	82507712	G	A
8	rs182008047	82507720	G	A
8	rs557568711	82507730	C	A
8	rs115510323	82507762	T	C
8	rs10095991	82507849	C	T
8	rs10109136	82507947	C	A
8	rs563135816	82508125	G	A
8	rs114509354	82508154	T	C
8	rs10096556	82508295	C	T
8	rs10096562	82508302	G	T
8	rs10099465	82508487	C	T
8	rs567813027	82508517	C	G
8	rs536454893	82508525	G	A
8	rs10112580	82508553	C	A
8	rs10113116	82508794	A	G
8	rs28531766	82508897	G	A
8	rs572675062	82509093	A	C
8	rs567264528	82509103	T	A
8	rs546855279	82509214	A	T
8	rs191118400	82509419	A	T
8	rs10103614	82509575	C	T
8	rs10088603	82509603	C	A
8	rs10103642	82509641	A	T
8	rs573034427	82509675	G	C
8	rs188311449	82509763	G	A
8	rs10089252	82509948	A	G
8	rs569228293	82510047	T	C
8	rs115826987	82510075	G	A
8	rs80010573	82510170	T	C
8	rs140310646	82510177	G	A
8	rs116268051	82510196	T	C
8	rs112407812	82510569	G	A
8	rs74689713	82510732	C	T
8	rs12679543	82510740	T	C
8	rs75877530	82510741	A	G
8	rs28540673	82510790	C	T
8	rs28555215	82510845	A	G
8	rs7013143	82511244	A	G
8	rs7013452	82511421	A	G
8	rs7017336	82511541	T	G
8	rs2581528	82511693	G	C
8	rs10111670	82511773	C	T
8	rs113040304	82511962	T	A
8	rs139343905	82512070	A	G
8	rs115647863	82512100	A	G
8	rs6980608	82512281	T	G
8	rs146624312	82512288	G	T
8	rs6980764	82512370	A	G
8	rs6980499	82512396	T	C
8	rs568199739	82512427	C	A
8	rs28695572	82512691	C	G
8	rs562295384	82512763	G	C
8	rs79182077	82512836	A	C
8	rs186332503	82512982	T	C
8	rs113142721	82513017	T	C
8	rs10101161	82513032	A	C
8	rs10101078	82513046	G	A
8	rs10088005	82513074	C	T
8	rs10088015	82513093	C	T
8	rs10101574	82513155	A	G
8	rs10101584	82513179	A	G
8	rs73695817	82513286	A	T
8	rs533047291	82513391	T	C
8	rs28445224	82513569	T	G
8	rs535622557	82513605	C	G
8	rs17632026	82513666	G	A
8	rs143696816	82513686	A	G
8	rs3802144	82513865	C	T
8	rs3802143	82513928	A	G
8	rs3802142	82513935	C	A
8	rs538901964	82514051	T	C
8	rs11986030	82514249	C	T
8	rs11996544	82514255	T	C
8	rs11986054	82514264	C	T
8	rs77035984	82514368	G	T
8	rs80269533	82514379	T	A
8	rs141718814	82514454	T	A
8	rs543272243	82514540	C	G
8	rs563528587	82514609	T	G
8	rs28713533	82514618	G	C
8	rs28656110	82514665	G	A
8	rs548675359	82514965	T	C
8	rs563330676	82515074	C	T
8	rs187563159	82515120	G	T
8	rs12334477	82515372	C	T
8	rs12334526	82515524	A	T
8	rs12335329	82515573	T	C
8	rs12335334	82515715	A	G
8	rs184189428	82516003	A	G
8	rs564868989	82516018	A	G
8	rs10283079	82516132	A	T
8	rs56412344	82516358	T	A
8	rs114467452	82516359	T	A
8	rs28645647	82516513	T	C
8	rs10283161	82516634	C	T
8	rs10282801	82516637	G	A
8	rs10958029	82516897	C	T
8	rs180754092	82516946	A	G
8	rs10958030	82516958	G	C
8	rs78803169	82516980	A	G
8	rs10958031	82517068	C	T
8	rs145227350	82517076	A	G
8	rs10958032	82517136	G	T
8	rs2467	82517221	C	A
8	rs11985306	82517395	T	C
8	rs190072594	82517576	A	G
8	rs183047760	82517604	T	A
8	rs186742951	82517706	G	T
8	rs76472042	82517736	T	C
8	rs17704827	82517737	A	G
8	rs28404282	82517891	T	C
8	rs545616621	82518231	G	A
8	rs563089729	82518265	C	A
8	rs3898300	82518512	G	A
8	rs548430881	82518680	C	A
8	rs533867002	82518724	C	T
8	rs183803578	82518744	G	A
8	rs61742917	82518854	T	C
8	rs9643759	82519223	G	A
8	rs61089274	82519292	T	C
8	rs192153433	82519661	A	G
8	rs117212563	82519733	C	T
8	rs2042809	82519771	G	A
8	rs556270712	82519773	T	C
8	rs193279528	82519857	T	C
8	rs185631351	82519909	A	T
8	rs10958033	82519953	C	T
8	rs78850348	82519959	T	C
8	rs76870618	82520034	C	T
8	rs190488578	82520088	T	G
8	rs10108348	82520210	A	G
8	rs10108145	82520221	T	C
8	rs545136273	82520373	C	T
8	rs10958034	82520382	C	T
8	rs2042808	82520623	A	T
8	rs9298369	82520716	C	G
8	rs72686412	82520733	A	G
8	rs191683017	82520795	A	C
8	rs9298370	82520854	A	C
8	rs142478566	82520870	A	C
8	rs9298371	82520944	C	A
8	rs9298372	82520981	T	C
8	rs9298373	82521070	T	C
8	rs114102438	82521252	T	A
8	rs115128486	82521264	A	G
8	rs28676673	82521341	C	T
8	rs576882958	82521353	T	C
8	rs147831604	82521388	T	C
8	rs28667439	82521476	G	A
8	rs111282493	82521621	G	A
8	rs79423026	82521746	G	C
8	rs116692377	82522069	A	C
8	rs2955030	82522091	T	C
8	rs532325850	82522160	C	T
8	rs36046173	82522192	T	C
8	rs560663246	82522392	G	A
8	rs190249969	82522676	G	T
8	rs79782708	82522721	A	G
8	rs2957025	82522763	C	T
8	rs141665612	82522994	C	T
8	rs539980118	82523177	T	C
8	rs2195099	82523326	A	G
8	rs76886816	82523573	C	T
8	rs7015421	82523666	G	C
8	rs2957024	82523750	G	C
8	rs185109516	82524027	A	T
8	rs59187611	82524028	T	A
8	rs78038335	82524192	G	A
8	rs139436019	82524400	A	G
8	rs10113789	82524546	C	T
8	rs2957023	82524624	A	G
8	rs183938596	82524662	A	G
8	rs2955029	82524678	T	C
8	rs112883759	82525006	T	A
8	rs547065700	82525023	A	C
8	rs79750914	82525057	G	A
8	rs2957022	82525121	A	G
8	rs181361444	82525199	A	C
8	rs2955028	82525240	T	C
8	rs11992629	82525634	C	T
8	rs2919300	82525819	A	C
8	rs75603316	82526024	T	C
8	rs529031355	82526397	G	A
8	rs111847727	82526450	T	C
8	rs77026121	82526489	G	A
8	rs116985053	82526527	G	A
8	rs79522413	82526626	C	T
8	rs114727344	82526785	A	C
8	rs573783409	82526794	A	G
8	rs76261868	82526827	C	T
8	rs186956889	82527003	T	C
8	rs138536659	82527202	T	C
8	rs2919298	82527678	T	C
8	rs117811100	82527857	T	G
8	rs189790356	82528148	C	T
8	rs546615222	82528255	C	T
8	rs2400594	82528321	A	G
8	rs4413726	82528357	T	C
8	rs573652142	82528819	C	T
8	rs2919297	82528953	C	T
8	rs28431875	82528954	A	G
8	rs142455301	82528990	C	T
8	rs539120315	82529117	T	C
8	rs2919296	82529135	A	G
8	rs28722996	82529291	C	T
8	rs2955027	82529812	T	C
8	rs2912822	82529873	A	G
8	rs79983805	82529950	A	G
8	rs10113449	82530162	C	T
8	rs574954807	82530240	T	C
8	rs150685796	82530529	A	G
8	rs529399969	82530588	C	T
8	rs2955026	82530641	T	C
8	rs2955025	82530908	C	T
8	rs2955024	82530925	C	G
8	rs187759447	82531059	A	G
8	rs192366112	82531461	A	C
8	rs114900853	82531797	A	G
8	rs919186	82531805	C	T
8	rs10106546	82531853	A	G
8	rs577412110	82531863	A	C
8	rs115055765	82532048	A	G
8	rs112330002	82532582	T	C
8	rs7827653	82532720	T	C
8	rs576772257	82532986	T	C
8	rs140237496	82533020	G	A
8	rs545559655	82533312	G	A
8	rs75339314	82533381	T	C
8	rs2991003	82533425	C	G
8	rs140795783	82533685	T	C
8	rs2955023	82534053	A	G
8	rs74790575	82534195	A	T
8	rs28660652	82534343	T	C
8	rs10435627	82534354	T	C
8	rs575809021	82534652	T	C
8	rs541017426	82534811	T	C
8	rs2919299	82534868	A	G
8	rs563343954	82534872	T	G
8	rs73695822	82534934	T	C
8	rs551826429	82535023	T	A
8	rs117593879	82535198	A	G
8	rs536353243	82535315	C	T
8	rs180857480	82535334	G	A
8	rs551625126	82535371	A	C
8	rs186197127	82535581	G	A
8	rs567602486	82535679	T	C
8	rs565847818	82535744	G	C
8	rs187912259	82535889	C	A
8	rs77185843	82535953	G	T
8	rs141902394	82536025	G	C
8	rs28512456	82536077	T	C
8	rs187815153	82536162	G	A
8	rs2860289	82536323	A	G
8	rs546993518	82536385	G	A
8	rs566818845	82536386	A	C
8	rs737225	82536460	C	A
8	rs567423838	82536521	A	G
8	rs537332243	82536609	A	T
8	rs78536032	82536806	A	C
8	rs2957021	82537056	G	C
8	rs192126414	82537062	A	G
8	rs2400593	82537257	G	A
8	rs10958035	82537301	T	G
8	rs62512272	82537519	T	C
8	rs546296892	82537520	A	G
8	rs555704626	82537570	G	T
8	rs566110902	82537680	G	A
8	rs140192924	82537817	T	C
8	rs576557502	82538040	A	G
8	rs551709320	82538287	T	A
8	rs531299206	82538344	G	A
8	rs78794934	82538505	T	A
8	rs10112788	82538630	A	G
8	rs140918102	82538651	A	C
8	rs572467016	82538752	C	T
8	rs562127177	82538909	T	C
8	rs7831789	82539010	A	G
8	rs35095554	82539144	T	G
8	rs540125838	82539161	T	G
8	rs2294005	82539212	A	C
8	rs535810382	82539257	G	T
8	rs191101240	82539261	C	T
8	rs2294006	82539340	C	T
8	rs2294007	82539402	G	A
8	rs370313204	82539494	T	C
8	rs17632386	82539628	T	C
8	rs17632435	82539629	A	G
8	rs73695823	82539778	T	C
8	rs148337956	82539832	A	C
8	rs141464732	82539980	G	T
8	rs184469008	82540102	C	T
8	rs572104622	82540106	G	A
8	rs958959	82540150	A	C
8	rs10481267	82540285	T	C
8	rs146254056	82540323	A	T
8	rs10464934	82540759	T	A
8	rs563891964	82540887	A	T
8	rs180896182	82541467	G	A
8	rs4081825	82541752	C	A
8	rs117694774	82541963	A	G
8	rs78799103	82542109	A	G
8	rs78711093	82542273	C	G
8	rs181207183	82542584	A	G
8	rs9969540	82542802	A	C
8	rs536392201	82542895	C	A
8	rs7816395	82542913	T	C
8	rs544233965	82543023	C	T
8	rs577790716	82543134	T	C
8	rs559568837	82543213	T	C
8	rs191792070	82543275	A	G
8	rs182343110	82543327	G	A
8	rs16909417	82543881	A	G
8	rs75812729	82543919	G	T
8	rs74339557	82543961	T	C
8	rs116870942	82544034	T	C
8	rs116349701	82544088	T	A
8	rs2991006	82544274	C	G
8	rs77064075	82544290	G	A
8	rs2991007	82544382	A	G
8	rs148153704	82544656	A	G
8	rs79520423	82544795	T	C
8	rs2955022	82545238	G	A
8	rs890601	82545437	T	C
8	rs184989689	82545498	C	G
8	rs77997853	82545688	T	C
8	rs890600	82545766	C	T
8	rs79053856	82545786	T	C
8	rs78597248	82545920	T	C
8	rs115144757	82545921	G	A
8	rs11998462	82545926	C	G
8	rs2021174	82545970	T	G
8	rs146324508	82546142	C	T
8	rs2912820	82546240	T	C
8	rs2957020	82546266	T	G
8	rs2912819	82547153	A	G
8	rs2912818	82547211	A	G
8	rs534838690	82547256	A	G
8	rs376305107	82547336	A	C
8	rs2975941	82547364	T	A
8	rs2975940	82547478	A	G
8	rs75232709	82547742	T	C
8	rs189798867	82547906	C	T
8	rs2957019	82547932	G	A
8	rs111228131	82548106	T	C
8	rs191174259	82548308	T	A
8	rs2912816	82548344	G	C
8	rs80102775	82548948	G	T
8	rs535725416	82549075	A	G
8	rs2957018	82549124	A	G
8	rs573922791	82549406	C	T
8	rs2975939	82549521	A	G
8	rs545027368	82549617	G	A
8	rs2912815	82549829	A	C
8	rs192673175	82550249	C	T
8	rs548758473	82550463	C	A
8	rs117061143	82550646	T	C
8	rs2975938	82550680	C	G
8	rs79521042	82550744	T	C
8	rs71519093	82550745	C	G
8	rs74455263	82550784	G	C
8	rs2957017	82551111	G	A
8	rs181437412	82551335	G	A
8	rs2912814	82551444	A	C
8	rs117808040	82551533	A	G
8	rs75014095	82551627	A	G
8	rs546316810	82551661	A	C
8	rs116013124	82551685	T	C
8	rs56210765	82551754	T	A
8	rs62512275	82551859	G	T
8	rs55640701	82551928	C	G
8	rs2957016	82552219	G	A
8	rs1365882	82552356	G	T
8	rs181079993	82552450	G	A
8	rs2957015	82552460	C	T
8	rs2957014	82552461	G	A
8	rs2912813	82552558	G	T
8	rs560815172	82552860	C	A
8	rs726605	82553023	T	C
8	rs726604	82553076	T	C
8	rs2912812	82553311	G	C
8	rs2912811	82553457	G	T
8	rs2975937	82553697	C	A
8	rs76351724	82553712	C	T
8	rs71519094	82553735	G	A
8	rs192501881	82553783	G	A
8	rs2975936	82553921	C	A
8	rs2975935	82553983	G	A
8	rs2975934	82554012	T	A
8	rs77207042	82554143	T	A
8	rs2912810	82554221	C	T
8	rs2912809	82554568	G	A
8	rs116457095	82554608	G	A
8	rs12543391	82554690	C	G
8	rs2990999	82554699	T	C
8	rs117485682	82554821	T	C
8	rs2975933	82554998	A	G
8	rs2975932	82555129	A	G
8	rs572036520	82555147	T	C
8	rs370927219	82555268	A	G
8	rs189263351	82555415	C	A
8	rs139463394	82555551	T	C
8	rs2957012	82555662	C	G
8	rs550010039	82555742	A	G
8	rs2955021	82555786	T	C
8	rs114339660	82556070	T	G
8	rs550156079	82556104	C	T
8	rs2912808	82556120	A	G
8	rs2912807	82556146	A	G
8	rs529180511	82556174	A	G
8	rs2912806	82556653	G	A
8	rs139853928	82556693	T	C
8	rs561389121	82556786	C	T
8	rs115264607	82556787	C	G
8	rs555593566	82557009	T	G
8	rs149856249	82557047	G	C
8	rs145845375	82557050	G	C
8	rs146542433	82557160	A	G
8	rs188939844	82557331	T	C
8	rs555058895	82557334	T	C
8	rs878326	82557608	G	C
8	rs878327	82557691	A	G
8	rs2081758	82557894	T	C
8	rs2955020	82558101	G	A
8	rs184459735	82558418	T	C
8	rs2955019	82558423	T	C
8	rs138236540	82558548	C	T
8	rs2955018	82558681	T	C
8	rs2955017	82558735	C	T
8	rs534223799	82558836	T	C
8	rs575178829	82558955	A	G
8	rs566555956	82558970	C	T
8	rs68135179	82559039	C	T
8	rs71519095	82559145	A	G
8	rs16909457	82559452	C	T
8	rs554526842	82559558	C	G
8	rs545940092	82559740	C	T
8	rs2957011	82560005	G	A
8	rs569824167	82560098	T	G
8	rs16909458	82560539	G	A
8	rs13274362	82560554	A	G
8	rs556256927	82560559	A	G
8	rs187211664	82561142	G	T
8	rs56201096	82561382	G	T
8	rs76076539	82561541	C	G
8	rs74793220	82561632	T	C
8	rs543077639	82561666	T	C
8	rs547619282	82561811	T	C
8	rs79114075	82561971	A	G
8	rs72686414	82561984	A	G
8	rs143571098	82562285	T	G
8	rs2955016	82562290	G	A
8	rs138100562	82562348	C	T
8	rs190216783	82562375	G	A
8	rs10105468	82562859	C	T
8	rs374112934	82563199	T	C
8	rs146104407	82563386	T	C
8	rs78165366	82563566	A	G
8	rs76995719	82563636	C	T
8	rs138678946	82563986	T	A
8	rs150746048	82564293	C	T
8	rs546943351	82564433	C	T
8	rs572846702	82564993	C	T
8	rs74566911	82565056	T	C
8	rs2142316	82565202	G	A
8	rs78840434	82565236	C	T
8	rs552581609	82565268	A	G
8	rs181731041	82565295	A	G
8	rs77712751	82565329	C	G
8	rs536053310	82565340	C	T
8	rs199510385	82565544	G	C
8	rs79456658	82565697	A	G
8	rs115551582	82565754	A	T
8	rs10102367	82565800	T	C
8	rs62512279	82565904	G	A
8	rs531557472	82565979	C	T
8	rs566305115	82566135	G	A
8	rs540301268	82566383	C	T
8	rs79407835	82566478	T	C
8	rs570623632	82566562	C	T
8	rs201213987	82566707	C	T
8	rs562587354	82566884	A	G
8	rs205457	82566923	C	T
8	rs546407382	82566927	G	T
8	rs77189652	82566928	C	T
8	rs189777902	82566952	T	A
8	rs562262111	82566967	A	C
8	rs76738653	82567210	G	A
8	rs149946133	82567527	T	C
8	rs556008865	82567626	G	A
8	rs542069386	82567631	T	C
8	rs536301084	82567639	T	C
8	rs151245143	82567641	T	C
8	rs541018138	82567689	C	T
8	rs538016505	82567704	C	A
8	rs117966847	82567905	A	G
8	rs570436294	82568021	A	G
8	rs539457258	82568043	T	C
8	rs559433343	82568126	C	G
8	rs142137244	82568177	T	C
8	rs2400591	82568240	C	T
8	rs75110923	82568246	G	T
8	rs563800081	82568343	A	C
8	rs76300845	82568435	G	A
8	rs78977327	82568463	C	T
8	rs115206951	82568504	C	T
8	rs59728675	82568543	C	T
8	rs549533983	82568646	T	C
8	rs191461219	82568776	A	G
8	rs62512280	82569069	C	T
8	rs528905985	82569147	T	C
8	rs147975053	82569148	A	G
8	rs192893996	82569210	C	T
8	rs141693012	82569378	G	A
8	rs77290168	82569476	G	A
8	rs79947107	82569849	C	T
8	rs11994481	82569884	G	A
8	rs76257194	82569964	G	T
8	rs148501166	82570129	G	A
8	rs915	82570390	T	C
8	rs75293486	82570458	A	G
8	rs1058401	82570631	T	C
8	rs181023786	82570771	C	T
8	rs78891846	82570914	G	A
8	rs530452182	82570917	A	G
8	rs186229166	82571417	C	T
8	rs2955014	82571434	A	C
8	rs530342052	82571437	A	G
8	rs569234976	82571969	A	G
8	rs114982191	82572363	C	A
8	rs150368580	82572376	A	G
8	rs144900674	82572470	C	T
8	rs2303581	82572649	G	A
8	rs200215384	82572851	A	G
8	rs10096714	82573391	C	T
8	rs74980043	82573565	C	G
8	rs2162546	82573580	T	C
8	rs78187057	82573637	G	A
8	rs192215350	82573950	G	T
8	rs546083089	82574114	T	C
8	rs532289230	82574452	T	A
8	rs79082420	82574575	C	T
8	rs181835979	82574669	A	C
8	rs148344755	82574766	C	T
8	rs117790335	82575030	C	T
8	rs117960081	82575096	C	T
8	rs76543342	82575343	A	T
8	rs186588764	82575440	A	G
8	rs549871040	82575567	G	C
8	rs2400590	82575748	A	C
8	rs2400589	82575783	T	C
8	rs114284809	82575845	C	T
8	rs143787684	82575871	T	A
8	rs147244688	82575987	C	T
8	rs186055186	82575993	C	G
8	rs140861152	82576057	A	G
8	rs74421294	82576374	C	G
8	rs540933863	82576640	A	C
8	rs571954091	82576912	C	T
8	rs553550966	82577305	C	T
8	rs112321352	82577624	C	T
8	rs78517504	82577760	T	C
8	rs187188797	82577765	A	G
8	rs73695827	82577961	C	T
8	rs144624983	82578258	C	A
8	rs180902500	82578289	A	G
8	rs531028484	82578409	T	C
8	rs2300495	82578429	C	T
8	rs80128705	82578706	G	A
8	rs2300494	82578730	G	A
8	rs9643760	82578781	T	G
8	rs111550993	82578782	A	G
8	rs2300493	82578925	G	A
8	rs1735487	82578942	G	C
8	rs115306516	82579618	C	T
8	rs114348828	82579710	C	T
8	rs79715255	82579745	C	G
8	rs76154096	82579919	A	G
8	rs562983226	82579954	T	G
8	rs182593785	82580299	G	C
8	rs186872335	82580334	T	A
8	rs28769910	82580407	A	G
8	rs562709817	82580458	C	T
8	rs184979106	82580723	A	G
8	rs568198899	82580901	C	G
8	rs117080001	82581012	G	A
8	rs113824164	82581318	T	C
8	rs74803693	82581325	C	G
8	rs2957010	82581392	C	G
8	rs139014119	82581437	T	A
8	rs79019827	82581470	A	G
8	rs150840082	82581788	A	G
8	rs139148630	82581842	T	C
8	rs75968184	82581959	C	T
8	rs562752707	82581998	C	T
8	rs7016327	82582057	G	A
8	rs139988196	82582217	A	C
8	rs535721653	82582339	G	T
8	rs77290701	82582368	C	A
8	rs545997165	82582665	A	C
8	rs200853768	82582852	G	T
8	rs80087492	82583121	C	T
8	rs142569405	82583151	C	T
8	rs558354421	82583602	A	T
8	rs1967328	82583771	T	G
8	rs186723196	82584023	A	T
8	rs190781825	82584234	T	C
8	rs530925786	82584382	C	T
8	rs117428424	82584979	A	G
8	rs59402985	82585202	T	A
8	rs75980319	82585264	G	T
8	rs571126878	82585361	A	C
8	rs118038544	82585646	T	C
8	rs79109891	82585769	A	G
8	rs569132282	82585823	G	A
8	rs139100776	82585967	A	C
8	rs144888429	82586481	C	T
8	rs2268432	82586777	T	G
8	rs544979225	82586843	C	T
8	rs2268431	82587368	T	C
8	rs115548051	82587419	T	C
8	rs562621275	82587668	C	T
8	rs142103278	82587770	C	T
8	rs560436628	82588006	G	A
8	rs142495018	82588128	T	C
8	rs204782	82588141	T	C
8	rs554169062	82588152	T	C
8	rs191443367	82588210	C	T
8	rs204781	82588492	C	T
8	rs183772097	82588523	T	A
8	rs376369334	82588549	T	C
8	rs190012477	82588553	G	C
8	rs192663968	82588614	C	T
8	rs185408248	82588653	C	T
8	rs190086125	82588766	C	T
8	rs572528517	82588876	T	C
8	rs2217173	82588888	A	T
8	rs2300491	82588938	G	A
8	rs546082522	82589018	A	G
8	rs186282081	82589075	A	G
8	rs189135685	82589089	A	G
8	rs571907084	82589107	G	A
8	rs7819477	82589317	A	G
8	rs181011845	82589400	G	A
8	rs561697610	82589549	T	C
8	rs2300490	82589694	C	T
8	rs534752186	82589861	C	T
8	rs117700529	82590052	C	T
8	rs563875856	82590551	T	A
8	rs528475314	82590763	T	C
8	rs2932222	82590822	C	G
8	rs2991004	82590861	A	G
8	rs188073296	82591029	A	C
8	rs74841350	82591292	C	A
8	rs190992389	82591401	C	T
8	rs117522371	82591562	C	T
8	rs79633761	82591654	T	C
8	rs2957009	82591705	A	G
8	rs187523123	82591892	C	T
8	rs28708939	82591903	T	C
8	rs544306083	82591972	A	G
8	rs561418235	82592011	G	A
8	rs551250477	82592125	C	A
8	rs571238579	82592134	A	G
8	rs151040230	82592311	G	A
8	rs184827240	82592356	T	C
8	rs140915112	82592407	A	G
8	rs116708179	82592436	C	T
8	rs145057614	82592445	T	C
8	rs138915771	82592452	C	T
8	rs192118115	82592579	T	C
8	rs78961078	82592636	G	T
8	rs80215430	82592831	T	C
8	rs61755740	82592967	A	G
8	rs574730302	82592987	C	T
8	rs74370187	82593648	T	C
8	rs368308659	82593682	T	C
8	rs148612273	82593698	C	T
8	rs189261172	82594072	T	A
8	rs3815882	82594178	T	C
8	rs544423646	82594203	A	G
8	rs114395719	82594472	G	C
8	rs568585023	82594515	T	C
8	rs556362263	82594938	T	C
8	rs554720165	82595019	A	G
8	rs560474967	82595192	G	A
8	rs150063702	82595322	T	C
8	rs2912803	82595445	A	G
8	rs80194226	82595667	T	C
8	rs78410762	82595717	C	G
8	rs562460556	82595877	T	C
8	rs541902708	82595896	C	G
8	rs79764368	82595908	C	G
8	rs80340131	82596073	T	A
8	rs2955010	82596416	T	C
8	rs190830404	82596469	T	C
8	rs543852549	82596553	G	A
8	rs13263302	82596795	A	T
8	rs184462642	82596838	G	A
8	rs551917047	82596913	C	G
8	rs191972839	82597011	C	T
8	rs62643688	82597250	A	G
8	rs182739148	82597705	T	C
8	rs138670131	82597846	C	T
8	rs117579422	82597937	C	T
8	rs112751957	82597943	C	T
8	rs115839541	82598180	C	T
8	rs529092231	82598307	G	C
8	rs2278203	82598311	A	C
8	rs79040192	82598324	C	T
8	rs74390175	82598356	G	A
8	rs77190758	82598384	T	C
8	rs559057366	82598399	G	C
8	rs2912821	82598908	G	A
8	rs6995002	82599096	C	T
8	rs567404025	82599173	A	T
8	rs148561265	82599204	A	G
8	rs188934370	82599475	G	A
8	rs559074323	82599681	A	G
8	rs193236717	82599772	G	A
8	rs2912817	82600027	T	A
8	rs116492615	82600029	A	T
8	rs73283099	82600039	G	T
8	rs148634877	82600051	G	T
8	rs553895933	82600065	G	T
8	rs2955009	82600151	A	G
8	rs191278598	82600173	C	T
8	rs77556341	82600458	C	T
8	rs569057293	82600473	T	C
8	rs568103977	82600497	G	T
8	rs575360553	82600774	C	T
8	rs544509968	82600778	T	C
8	rs151111073	82600804	A	G
8	rs2957013	82600853	A	G
8	rs148240818	82601004	T	C
8	rs2912805	82601240	G	A
8	rs75874369	82601534	T	C
8	rs2955008	82601846	A	C
8	rs10958037	82601956	G	T
8	rs78960985	82602050	A	G
8	rs554774143	82602125	A	G
8	rs2955007	82602348	A	C
8	rs6995721	82602739	G	C
8	rs60594931	82603035	T	C
8	rs191382598	82603178	C	T
8	rs77745304	82603237	G	A
8	rs111888830	82603324	T	A
8	rs572286009	82603380	C	A
8	rs35277559	82603480	A	G
8	rs28579278	82603546	G	A
8	rs528602032	82603665	C	A
8	rs546134125	82603728	T	A
8	rs1948260	82604242	C	T
8	rs551863021	82604313	T	C
8	rs75777302	82604833	A	G
8	rs183417707	82604952	C	T
8	rs61362370	82604970	T	A
8	rs56716376	82604973	T	A
8	rs76358351	82605129	C	T
8	rs12679058	82605248	C	G
8	rs2991005	82605254	T	C
8	rs73694705	82605323	C	T
8	rs116680275	82605369	A	G
8	rs73694706	82605437	G	A
8	rs4546615	82605748	G	A
8	rs78373110	82605750	G	A
8	rs199515276	82605752	G	A
8	rs142422017	82606244	G	A
8	rs6995098	82606416	C	T
8	rs75192971	82606526	A	G
8	rs148187932	82606596	G	C
8	rs2955006	82606782	A	G
8	rs79849182	82607027	G	A
8	rs78323957	82607068	G	C
8	rs75101336	82607148	T	C
8	rs201622893	82607190	G	A
8	rs146360872	82607396	A	C
8	rs2955004	82607752	G	C
8	rs75253803	82607785	C	G
8	rs545200360	82607970	T	G
8	rs185014403	82608169	T	C
8	rs546044051	82608229	T	G
8	rs2955003	82608238	T	A
8	rs186206550	82608603	T	G
8	rs149634108	82608634	C	T
8	rs538126674	82608706	C	T
8	rs2955002	82608878	G	A
8	rs542096436	82609087	C	T
8	rs117995138	82609336	A	G
8	rs75582084	82609693	G	A
8	rs187787809	82609772	T	C
8	rs2171761	82609775	A	G
8	rs58379275	82609783	T	C
8	rs6415648	82609813	T	C
8	rs6987386	82609911	C	T
8	rs577649852	82609961	T	C
8	rs547710127	82609981	T	C
8	rs569384945	82610209	C	G
8	rs535181827	82610275	A	G
8	rs7005783	82610278	G	A
8	rs75410114	82610479	T	C
8	rs529358567	82610516	T	G
8	rs543116260	82610545	A	G
8	rs115561608	82610639	A	G
8	rs76521556	82610671	G	A
8	rs76233213	82610764	C	T
8	rs76043638	82611021	C	T
8	rs192109642	82611041	A	T
8	rs535252617	82611056	C	T
8	rs76438028	82611107	A	C
8	rs2991000	82611563	G	T
8	rs2991001	82611657	A	T
8	rs77192452	82611885	A	G
8	rs189509518	82611976	C	T
8	rs180708651	82612057	G	T
8	rs78367314	82612117	C	T
8	rs2991002	82612187	A	G
8	rs191158803	82612262	G	T
8	rs181735770	82612417	G	C
8	rs372602596	82612603	T	C
8	rs77536480	82612640	G	A
8	rs530409002	82612892	T	C
8	rs77015917	82613009	T	C
8	rs182359576	82613051	C	G
8	rs188453960	82613130	T	C
8	rs544992642	82613174	T	C
8	rs2932223	82613459	T	C
8	rs191618322	82613541	T	C
8	rs545331405	82613802	A	T
8	rs2955015	82614003	C	A
8	rs532627745	82614150	G	C
8	rs552493389	82614219	C	T
8	rs185717124	82614287	A	G
8	rs57606141	82614438	G	A
8	rs6415649	82614590	T	C
8	rs116848746	82614591	A	G
8	rs137969633	82614674	C	T
8	rs142438017	82614687	T	A
8	rs138390206	82615102	G	T
8	rs78399365	82615601	A	C
8	rs149362710	82615729	T	G
8	rs187408313	82615836	C	T
8	rs6999658	82615847	T	G
8	rs538781945	82616011	C	A
8	rs147620859	82616287	T	G
8	rs11991098	82616346	C	A
8	rs114203486	82616347	A	C
8	rs76892595	82616348	C	A
8	rs199836050	82616349	A	C
8	rs542873518	82616401	C	G
8	rs2955011	82616537	C	T
8	rs531563285	82616567	C	T
8	rs568311383	82616597	T	C
8	rs58808724	82616614	A	G
8	rs78433470	82616745	A	G
8	rs555702784	82616790	G	A
8	rs572649883	82616848	T	C
8	rs547402463	82616890	A	C
8	rs16909509	82617029	T	G
8	rs574067888	82617170	G	A
8	rs13254930	82617197	A	T
8	rs549511607	82617440	C	T
8	rs6981150	82617536	T	C
8	rs6981477	82617667	T	C
8	rs6473293	82617821	G	A
8	rs6982251	82618018	A	G
8	rs2955005	82618254	C	A
8	rs2932224	82618431	A	G
8	rs140925663	82618507	G	A
8	rs557530900	82618567	A	T
8	rs16919644	82618723	A	C
8	rs7007207	82618801	T	C
8	rs559458726	82618820	C	T
8	rs75099020	82619070	C	A
8	rs193075831	82619180	C	T
8	rs188376807	82619438	A	C
8	rs149178943	82619524	A	G
8	rs118129022	82619813	G	A
8	rs528152799	82619828	C	T
8	rs566565417	82620314	G	T
8	rs75606373	82620346	G	A
8	rs573807493	82620634	A	T
8	rs80031884	82620703	G	T
8	rs148386916	82621008	G	A
8	rs78070409	82621181	A	G
8	rs147464880	82621229	T	A
8	rs74341804	82621286	T	C
8	rs190744877	82621405	T	G
8	rs138268002	82621478	G	A
8	rs2046787	82621663	T	C
8	rs57300725	82621700	A	T
8	rs2046786	82621781	G	T
8	rs143922324	82621832	A	G
8	rs80224588	82622157	C	T
8	rs144543822	82622375	C	T
8	rs527788869	82622512	A	T
8	rs552471021	82622699	A	G
8	rs576684130	82623134	A	G
8	rs12546817	82623414	A	G
8	rs562775208	82623562	A	G
8	rs151181409	82623602	A	G
8	rs74527011	82623814	T	C
8	rs62512326	82623890	C	T
8	rs58163885	82623929	T	A
8	rs12679782	82624067	A	T
8	rs572498291	82624162	T	C
8	rs78495829	82624329	T	C
8	rs7014686	82624345	C	T
8	rs531628356	82624446	C	T
8	rs191445330	82624542	C	T
8	rs117611062	82624602	A	G
8	rs570163687	82624749	C	T
8	rs11783785	82624909	A	G
8	rs140184879	82625042	A	G
8	rs113293307	82625131	C	T
8	rs77543561	82625200	T	G
8	rs118004719	82625219	T	A
8	rs79424510	82625357	C	T
8	rs60648888	82625380	T	C
8	rs184779089	82625392	T	C
8	rs566328058	82625397	A	G
8	rs535349952	82625422	T	A
8	rs60319049	82625478	A	G
8	rs367823800	82625502	C	G
8	rs59917332	82625587	C	T
8	rs541598568	82625609	G	T
8	rs113327152	82625626	G	A
8	rs60769541	82625654	A	G
8	rs114601838	82626088	A	G
8	rs75348453	82626146	A	G
8	rs78082659	82626339	T	C
8	rs147245194	82626648	C	T
8	rs78117122	82626661	C	T
8	rs148336003	82626732	C	T
8	rs551969485	82626833	T	C
8	rs56996119	82626869	T	C
8	rs74821796	82626870	A	G
8	rs536322230	82626920	T	C
8	rs141455815	82627134	C	T
8	rs58900840	82627395	C	A
8	rs75414431	82627536	G	A
8	rs78552948	82627714	C	T
8	rs118061853	82627778	G	T
8	rs75936526	82627905	T	A
8	rs574000101	82627933	A	C
8	rs146016141	82628024	G	A
8	rs11985309	82628098	C	T
8	rs114111942	82628673	T	G
8	rs560154349	82628762	G	T
8	rs552668844	82628860	A	G
8	rs9643761	82628970	A	G
8	rs145451694	82629021	G	A
8	rs188082987	82629039	A	G
8	rs9643762	82629052	A	C
8	rs11775707	82629104	C	T
8	rs114765959	82629297	T	C
8	rs62512330	82629447	A	G
8	rs200800922	82629464	C	T
8	rs568893889	82629622	G	T
8	rs117181436	82629703	G	T
8	rs13275876	82629735	A	G
8	rs7845962	82629874	A	G
8	rs16909510	82629906	A	G
8	rs569211452	82630134	T	C
8	rs2306917	82630140	C	T
8	rs117210284	82630452	G	A
8	rs188067932	82630876	T	G
8	rs192992110	82630936	G	A
8	rs562489530	82631191	C	G
8	rs7816946	82631225	A	C
8	rs533652790	82631337	C	T
8	rs57452892	82631591	C	A
8	rs12546948	82631720	T	C
8	rs189239949	82631829	A	G
8	rs78574544	82631837	G	T
8	rs79703098	82631898	T	C
8	rs562415432	82631917	C	A
8	rs77085169	82632027	G	A
8	rs191410880	82632204	C	T
8	rs79522539	82632233	C	T
8	rs150202610	82632390	G	A
8	rs7826125	82632694	C	T
8	rs534682541	82633334	C	T
8	rs2130263	82633452	G	C
8	rs575862148	82633549	G	T
8	rs78991915	82633550	C	G
8	rs143686867	82633676	G	C
8	rs61125832	82633748	T	C
8	rs567147780	82633839	T	G
8	rs6473294	82634072	C	T
8	rs139989238	82634108	G	C
8	rs534962333	82634166	C	T
8	rs3735699	82634286	A	G
8	rs3735700	82634408	T	C
8	rs150724993	82634505	C	T
8	rs115280942	82634701	G	A
8	rs115807111	82635051	C	T
8	rs571587076	82635120	T	A
8	rs75208229	82635124	T	A
8	rs187459989	82635147	C	T
8	rs144924380	82635355	G	A
8	rs184433491	82635366	G	C
8	rs537383583	82635611	G	A
8	rs147715996	82635642	T	C
8	rs142654031	82635696	A	C
8	rs143375181	82635707	A	G
8	rs77355342	82635726	A	G
8	rs151249822	82635778	A	G
8	rs185564293	82636224	A	G
8	rs78723970	82636408	T	C
8	rs73694738	82636430	A	G
8	rs140419940	82636487	T	G
8	rs150401716	82636605	A	C
8	rs113442992	82636669	A	G
8	rs560325722	82636673	C	T
8	rs530691681	82636828	C	T
8	rs566370383	82636945	T	C
8	rs185988591	82637339	A	G
8	rs141655872	82637342	A	G
8	rs150507844	82637450	A	G
8	rs79867057	82637645	G	A
8	rs75401245	82637679	T	C
8	rs186870222	82637931	A	G
8	rs574510657	82638045	A	G
8	rs568165334	82638305	A	G
8	rs115527040	82638357	A	G
8	rs1844358	82638489	G	A
8	rs1844357	82638524	C	G
8	rs117145176	82639273	C	A
8	rs59513811	82639513	T	G
8	rs571368938	82639765	T	A
8	rs73694739	82639818	G	A
8	rs73694740	82639954	G	A
8	rs73694741	82640232	A	T
8	rs73694742	82640412	A	T
8	rs73694743	82640467	T	C
8	rs73694744	82640556	G	A
8	rs73694745	82640569	T	G
8	rs149532855	82640683	G	C
8	rs560364460	82640764	A	G
8	rs74826189	82640777	C	T
8	rs111515065	82640809	G	C
8	rs113733905	82640863	C	T
8	rs113270076	82640903	G	A
8	rs77634530	82640943	C	T
8	rs550698938	82640963	C	A
8	rs181720993	82640982	G	T
8	rs73694746	82640994	T	C
8	rs73694747	82641022	T	C
8	rs186888993	82641087	G	A
8	rs73694748	82641125	T	C
8	rs73694749	82641248	A	C
8	rs573459009	82641292	A	G
8	rs73694751	82641584	T	C
8	rs73694752	82641754	C	G
8	rs182062380	82642009	C	A
8	rs73694753	82642251	T	C
8	rs73694754	82642347	T	C
8	rs530860821	82642399	C	A
8	rs111887452	82642710	C	T
8	rs540625659	82642844	G	A
8	rs146551576	82643091	G	C
8	rs73694756	82643163	A	G
8	rs73694757	82643283	G	A
8	rs73694759	82643284	T	C
8	rs6983892	82643406	A	G
8	rs73694760	82643654	C	T
8	rs191605654	82643680	T	C
8	rs12544149	82643798	A	T
8	rs553834566	82643851	T	G
8	rs6473296	82643959	C	A
8	rs551816908	82644076	G	A
8	rs191696100	82644245	C	T
8	rs574643387	82644386	A	G
8	rs540178286	82644387	G	A
8	rs3735701	82644442	A	G
8	rs527968293	82644455	T	C
8	rs79561719	82644768	G	C
8	rs148028846	82644788	T	C
8	rs201750959	82644831	A	C
8	rs369160578	82645014	T	C
8	rs189321535	82645084	A	C
8	rs541663096	82645105	C	T
8	rs73694761	82645263	G	C
8	rs59581525	82645366	G	A
8	rs146070151	82645546	A	G
8	rs6998845	82645552	T	C
8	rs76131890	82645705	T	C
8	rs76718403	82645747	A	G
8	rs565974690	82645828	A	G
8	rs73694764	82646171	T	A
8	rs74964716	82646344	G	A
8	rs138000572	82646359	T	G
8	rs149477854	82646388	A	C
8	rs190220806	82646405	C	G
8	rs16909527	82646469	T	C
8	rs148551338	82646627	A	G
8	rs186186134	82646669	T	G
8	rs59266850	82646733	G	T
8	rs7817846	82646734	G	T
8	rs76390200	82646754	G	A
8	rs139119595	82646765	C	A
8	rs183421254	82646801	A	G
8	rs117655784	82646847	A	G
8	rs564092061	82646854	T	C
8	rs536794181	82646872	A	G
8	rs55651008	82646885	G	A
8	rs536450461	82646916	C	T
8	rs188050584	82647037	C	T
8	rs544341289	82647257	G	T
8	rs145938424	82647317	T	C
8	rs182382291	82647597	A	G
8	rs186871475	82647607	T	C
8	rs62514260	82647637	C	A
8	rs542822827	82647911	T	G
8	rs77851917	82647915	C	T
8	rs115561459	82648177	T	C
8	rs75844476	82648311	G	A
8	rs80124864	82648475	C	T
8	rs138274445	82648479	T	C
8	rs117824712	82648537	T	C
8	rs112251903	82648592	G	C
8	rs73694765	82648688	C	A
8	rs546244933	82648706	C	T
8	rs142226066	82648887	T	G
8	rs144692111	82648892	A	G
8	rs538440013	82648898	G	C
8	rs142871244	82649028	C	T
8	rs115494049	82649057	C	G
8	rs6473297	82649245	G	A
8	rs75399449	82649596	A	G
8	rs76326214	82649763	T	C
8	rs141462110	82649885	T	C
8	rs73694772	82650019	A	G
8	rs144898634	82650532	A	C
8	rs117856715	82650701	A	T
8	rs7828550	82651241	C	T
8	rs72603870	82651292	G	C
8	rs549944157	82651367	T	C
8	rs563783712	82651424	T	C
8	rs143026813	82651480	T	C
8	rs547973233	82651481	A	G
8	rs10113801	82651596	T	C
8	rs185998188	82652050	C	G
8	rs564429054	82652081	A	C
8	rs138942518	82652103	C	T
8	rs555472002	82652432	T	C
8	rs59645569	82652460	A	C
8	rs144224262	82652833	C	T
8	rs140845077	82652870	G	A
8	rs7838740	82653440	G	A
8	rs191047764	82653603	A	C
8	rs11782652	82653644	G	A
8	rs117185974	82653828	A	C
8	rs7842738	82653835	G	C
8	rs192658096	82653844	C	T
8	rs7842768	82653986	C	T
8	rs61623744	82654258	G	A
8	rs567168103	82654740	C	T
8	rs149675716	82654890	A	C
8	rs564933493	82655064	G	A
8	rs4739823	82655448	T	G
8	rs60504844	82655636	T	C
8	rs184260488	82655758	C	T
8	rs79665445	82655811	A	C
8	rs370929735	82656028	G	A
8	rs558575604	82656213	T	C
8	rs58058051	82656222	G	A
8	rs79552001	82656425	C	T
8	rs185559690	82656469	T	C
8	rs138969817	82656569	C	T
8	rs140687656	82656689	A	G
8	rs574104555	82656887	G	A
8	rs149942214	82657422	A	G
8	rs144023802	82657589	G	A
8	rs13276421	82657693	C	T
8	rs537707890	82657700	T	C
8	rs148698659	82657733	G	A
8	rs74544416	82657745	G	A
8	rs546377322	82657790	G	A
8	rs556369420	82657932	C	T
8	rs11987442	82657970	G	A
8	rs146671155	82658113	G	T
8	rs182585338	82658640	G	T
8	rs77020042	82658696	A	G
8	rs17706460	82658877	G	C
8	rs549837238	82658881	C	T
8	rs186864363	82658883	A	G
8	rs112326604	82659170	A	G
8	rs189190945	82659236	C	A
8	rs78740005	82659306	C	T
8	rs6986540	82659404	T	C
8	rs6473298	82659596	A	G
8	rs16909549	82659624	T	C
8	rs561694639	82659660	T	C
8	rs78724141	82659661	T	G
8	rs185563428	82659672	A	G
8	rs73694776	82659767	G	T
8	rs184193614	82660095	A	G
8	rs58383131	82660204	A	C
8	rs149222190	82660205	A	G
8	rs181740118	82660301	T	C
8	rs556277786	82660304	G	A
8	rs186044954	82660375	A	G
8	rs543694699	82660428	C	T
8	rs548991938	82660482	T	C
8	rs574032753	82660931	A	G
8	rs111683632	82661120	G	C
8	rs73694777	82661448	C	T
8	rs139398386	82661559	A	G
8	rs148643295	82661641	C	T
8	rs182189057	82661831	A	G
8	rs73285802	82661853	T	C
8	rs7463091	82662247	C	G
8	rs190043095	82662391	T	C
8	rs552915626	82662648	G	T
8	rs7463853	82662694	G	A
8	rs549017399	82662718	A	G
8	rs7820432	82662873	A	T
8	rs73287605	82662894	C	T
8	rs118127109	82662932	T	G
8	rs548633930	82663308	C	T
8	rs73694778	82663421	A	G
8	rs566498729	82663517	A	G
8	rs78269227	82663598	C	T
8	rs7464687	82663798	A	T
8	rs7464723	82663947	C	T
8	rs141282498	82664390	C	T
8	rs371692942	82664468	A	G
8	rs79085228	82664503	G	C
8	rs4537255	82664723	A	G
8	rs564219855	82664937	A	G
8	rs16909559	82664956	G	T
8	rs564027256	82665716	A	G
8	rs564993993	82666056	A	G
8	rs180966619	82666098	C	T
8	rs541647147	82666237	C	T
8	rs532081533	82666271	G	A
8	rs144261900	82666392	G	A
8	rs549831031	82666623	A	T
8	rs10105261	82667000	A	G
8	rs189604414	82667137	A	G
8	rs2291490	82667211	G	A
8	rs74758321	82667320	G	A
8	rs558064006	82667445	A	T
8	rs2291489	82667476	G	A
8	rs75441193	82667874	G	C
8	rs140912048	82668022	C	T
8	rs17633897	82668074	A	G
8	rs565087327	82668436	T	A
8	rs75823694	82668586	T	G
8	rs1565314	82668678	G	A
8	rs183672053	82668723	T	A
8	rs7840125	82668761	G	A
8	rs536883457	82668777	G	T
8	rs76837345	82668818	G	A
8	rs115671119	82669179	T	C
8	rs540794632	82669274	T	C
8	rs182408896	82669514	T	C
8	rs552867941	82669528	T	C
8	rs16909563	82669563	C	T
8	rs552649819	82669939	G	T
8	rs191291034	82670157	A	G
8	rs566459748	82670262	T	C
8	rs148271967	82670316	C	T
8	rs62514262	82670412	A	G
8	rs35094336	82670771	A	G
8	rs113552911	82670976	G	A
8	rs150715017	82671111	T	C
8	rs3202419	82671150	T	C
8	rs13249830	82671273	C	G
8	rs147514864	82671399	C	T
8	rs576824197	82671407	A	T
8	rs189432124	82671493	A	G
8	rs140044740	82671521	T	A
8	rs562631747	82671999	C	A
8	rs61244859	82672109	C	T
8	rs78892791	82672454	T	C
8	rs13266746	82672524	T	C
8	rs188183043	82672549	A	G
8	rs577755742	82672577	A	T
8	rs36055370	82672734	A	G
8	rs74736521	82672798	A	G
8	rs150362327	82672821	T	A
8	rs180673983	82672856	G	A
8	rs141059170	82673119	T	A
8	rs7826141	82673423	T	G
8	rs565940793	82673646	C	T
8	rs11991095	82673828	A	G
8	rs11991044	82673837	T	C
8	rs190536832	82673864	T	C
8	rs577423908	82674298	G	A
8	rs4739824	82674399	C	T
8	rs144454224	82674421	T	G
8	rs541556112	82674749	A	G
8	rs7818535	82674780	C	T
8	rs187432238	82674800	T	C
8	rs10481270	82674907	T	C
8	rs184712156	82675385	C	A
8	rs145601742	82675522	C	T
8	rs11996762	82675545	G	T
8	rs189303324	82675566	G	A
8	rs150660656	82675587	A	G
8	rs192476204	82675971	A	G
8	rs184414082	82676017	A	G
8	rs544547579	82676079	G	A
8	rs185580661	82676516	T	A
8	rs189120767	82676773	G	A
8	rs575735723	82676837	A	G
8	rs116684166	82676872	C	T
8	rs6473299	82676936	A	G
8	rs139464135	82677176	G	A
8	rs144200366	82677219	G	A
8	rs535073707	82677265	T	C
8	rs192214974	82677414	A	C
8	rs568980743	82677519	G	A
8	rs141290045	82677525	T	C
8	rs577146090	82677703	A	C
8	rs576440001	82677750	A	G
8	rs10093499	82677779	T	C
8	rs80271524	82678275	T	C
8	rs10958042	82678393	G	T
8	rs62514264	82678535	A	C
8	rs190635281	82678608	A	C
8	rs78707594	82678647	G	T
8	rs12545418	82678893	G	C
8	rs568208250	82678982	A	G
8	rs7812578	82679057	G	T
8	rs149263242	82679118	G	A
8	rs572247194	82679282	C	G
8	rs11990943	82679312	A	G
8	rs76342903	82679749	T	G
8	rs545724767	82680070	T	C
8	rs568873736	82680084	C	T
8	rs146407084	82680116	A	G
8	rs1387551	82680267	G	A
8	rs540418930	82680515	G	A
8	rs34711168	82680641	A	C
8	rs117282586	82680752	A	G
8	rs117668526	82680764	A	G
8	rs10958043	82680820	G	T
8	rs36129803	82680897	C	T
8	rs57828837	82680909	A	C
8	rs543119300	82680929	A	G
8	rs573891654	82681129	T	C
8	rs528730892	82682295	G	A
8	rs149139700	82682343	C	A
8	rs143224449	82682344	A	G
8	rs9774650	82682571	C	T
8	rs9772917	82682572	A	G
8	rs148864777	82682726	G	A
8	rs558051209	82682874	T	C
8	rs573358352	82683009	G	T
8	rs573399696	82683247	T	G
8	rs528324955	82683724	T	C
8	rs180824999	82683884	A	C
8	rs536955278	82683894	C	T
8	rs185627571	82683914	T	A
8	rs535909086	82684311	C	T
8	rs147652728	82685177	A	G
8	rs200663331	82685526	T	C
8	rs13274612	82686057	G	A
8	rs199602356	82686203	T	A
8	rs2087448	82686425	C	T
8	rs2087449	82686534	T	G
8	rs2101513	82686780	A	G
8	rs564611294	82686782	A	G
8	rs550438136	82686902	G	A
8	rs12541036	82686910	A	C
8	rs566349739	82687044	G	C
8	rs183755303	82687119	T	C
8	rs577181908	82687308	G	A
8	rs184017482	82687407	T	C
8	rs529954903	82687499	C	T
8	rs13275799	82687560	T	C
8	rs13276183	82687808	G	A
8	rs6473300	82687970	G	A
8	rs12543093	82688275	T	A
8	rs113141821	82688305	A	G
8	rs180964975	82688364	A	G
8	rs28378720	82688501	T	C
8	rs186192268	82688707	T	C
8	rs59183855	82688768	C	T
8	rs564704706	82689036	G	T
8	rs550078026	82689055	A	G
8	rs73287631	82689212	C	A
8	rs149940928	82689390	G	A
8	rs77061098	82689463	G	A
8	rs149403387	82689506	T	G
8	rs116512683	82689532	T	C
8	rs144472154	82689728	A	T
8	rs563687314	82689774	G	T
8	rs62514299	82689809	A	C
8	rs186844591	82689857	C	A
8	rs534772153	82689888	T	G
8	rs116057609	82689937	A	G
8	rs116385128	82690040	C	G
8	rs62514300	82690069	G	A
8	rs76238696	82690157	A	G
8	rs191254619	82690198	T	G
8	rs75120767	82690223	G	A
8	rs36023932	82690349	A	C
8	rs549955432	82690357	C	A
8	rs59872751	82690366	A	C
8	rs148016644	82690595	T	C
8	rs10108955	82690644	C	T
8	rs571535594	82690712	A	G
8	rs565281518	82690798	T	C
8	rs536717020	82691122	G	A
8	rs10109564	82691246	T	A
8	rs111928163	82691293	G	A
8	rs6473301	82691340	A	G
8	rs570886029	82691458	A	T
8	rs114644734	82691566	T	C
8	rs575706471	82691678	G	A
8	rs10112819	82691708	G	A
8	rs80165000	82691790	A	T
8	rs78618770	82691792	C	G
8	rs7815272	82691809	T	G
8	rs1565313	82691997	G	A
8	rs148542243	82692014	A	G
8	rs5017296	82692188	C	T
8	rs1005850	82692255	G	A
8	rs17783207	82692835	G	A
8	rs566486927	82692907	G	C
8	rs74737517	82692957	G	C
8	rs79348213	82693145	T	C
8	rs558295429	82693424	G	T
8	rs556597205	82693619	A	G
8	rs77208247	82693739	A	T
8	rs117775386	82693767	A	G
8	rs144875156	82693886	T	C
8	rs572749984	82694098	A	G
8	rs75167570	82694150	T	A
8	rs537685509	82694285	G	T
8	rs190033284	82694326	G	A
8	rs5017449	82694471	A	C
8	rs5022519	82694500	G	C
8	rs3923987	82694592	C	T
8	rs562327671	82694601	A	C
8	rs1565311	82694620	C	T
8	rs76448133	82694924	T	C
8	rs7846264	82694974	C	T
8	rs567580129	82695115	T	C
8	rs562122302	82695301	G	A
8	rs549722727	82695391	C	G
8	rs5014113	82695476	G	A
8	rs10100803	82695743	G	A
8	rs73287636	82695844	A	G
8	rs529320311	82695925	C	T
8	rs10101129	82695955	T	A
8	rs13251888	82696068	A	G
8	rs547583331	82696163	G	A
8	rs77160695	82696169	T	G
8	rs1565310	82696290	G	A
8	rs577842487	82696624	T	G
8	rs11996355	82696727	T	A
8	rs7461058	82696813	T	C
8	rs139790995	82697159	C	T
8	rs6473302	82697325	C	T
8	rs557272218	82697421	C	T
8	rs7834555	82697625	A	G
8	rs549907992	82697686	T	G
8	rs550121459	82697765	C	A
8	rs7835251	82697768	G	A
8	rs7835042	82697896	A	G
8	rs7835201	82698019	A	T
8	rs143154551	82698043	A	G
8	rs7835342	82698092	A	G
8	rs16909588	82698105	G	A
8	rs7836040	82698328	G	A
8	rs7836157	82698362	G	A
8	rs553608357	82698410	T	C
8	rs145126094	82698623	G	T
8	rs10091750	82698672	T	C
8	rs35454071	82698841	A	G
8	rs186037768	82698956	G	A
8	rs11989829	82699061	G	T
8	rs143797683	82699095	A	C
8	rs7011481	82699121	G	C
8	rs118150883	82699408	C	T
8	rs148165018	82699638	G	A
8	rs183046734	82699750	G	A
8	rs560701134	82699968	G	T
8	rs187900737	82700064	T	C
8	rs72686453	82700322	C	T
8	rs35344640	82700329	T	C
8	rs558440478	82700483	A	G
8	rs143073690	82700730	T	C
8	rs150777473	82701019	T	G
8	rs993012	82701033	A	G
8	rs79593213	82701061	A	C
8	rs993011	82701243	A	C
8	rs531976279	82701247	A	G
8	rs116221000	82701441	G	A
8	rs568948339	82701566	A	G
8	rs554469871	82701642	T	G
8	rs190794895	82701653	T	G
8	rs4637773	82701715	G	C
8	rs6415651	82701742	C	T
8	rs4548135	82701851	A	G
8	rs4302802	82701856	G	A
8	rs4364594	82702032	C	T
8	rs4551296	82702122	A	G
8	rs6473304	82702235	T	C
8	rs6415652	82702257	G	A
8	rs6989570	82702324	T	C
8	rs190054554	82702325	A	G
8	rs116315003	82702345	A	C
8	rs6415653	82702536	A	G
8	rs547619106	82702597	A	G
8	rs2130265	82702610	C	T
8	rs111439125	82702659	T	C
8	rs2130264	82702730	T	A
8	rs2171760	82702797	C	T
8	rs535567713	82702832	C	T
8	rs12679815	82702902	C	T
8	rs12679839	82703008	A	T
8	rs191657521	82703095	T	C
8	rs183886318	82703144	G	A
8	rs12677775	82703253	A	G
8	rs558302635	82703283	G	T
8	rs2895726	82703302	C	G
8	rs2400473	82703403	C	T
8	rs73289716	82703685	T	A
8	rs531143591	82703948	C	T
8	rs140573697	82704012	T	C
8	rs367991433	82704046	T	C
8	rs563512418	82704067	G	A
8	rs190027869	82704092	G	A
8	rs181616437	82704099	A	G
8	rs112470398	82704136	G	A
8	rs34776921	82704146	G	T
8	rs113162270	82704151	T	C
8	rs34824355	82704152	A	G
8	rs111352357	82704156	T	C
8	rs4739828	82704294	G	A
8	rs7000368	82704340	C	A
8	rs6473306	82704598	T	C
8	rs185002454	82704600	G	A
8	rs567129918	82704657	G	A
8	rs575615080	82704660	C	T
8	rs6473307	82704775	G	A
8	rs80052722	82704803	G	T
8	rs7834483	82704828	A	G
8	rs7835024	82704853	A	G
8	rs7834770	82704865	T	C
8	rs139006519	82704921	G	T
8	rs7834808	82704996	A	G
8	rs7818714	82705015	C	T
8	rs7835218	82705049	A	G
8	rs7835094	82705083	T	C
8	rs115317668	82705394	G	T
8	rs10091077	82705464	A	G
8	rs10106226	82705573	C	T
8	rs183278139	82705615	T	C
8	rs186849044	82705616	A	G
8	rs191267107	82705677	C	G
8	rs531890605	82705741	A	T
8	rs141758485	82705779	C	T
8	rs138776170	82705797	C	G
8	rs141812676	82705845	T	C
8	rs117014399	82705898	T	C
8	rs139054491	82705951	A	T
8	rs149876495	82706055	T	G
8	rs182693472	82706075	T	A
8	rs9693128	82706128	A	G
8	rs116280372	82706179	C	T
8	rs13264030	82706253	G	T
8	rs576308690	82706264	A	G
8	rs148632770	82706376	T	C
8	rs368791485	82706381	C	T
8	rs147710923	82706417	A	G
8	rs2400474	82706439	A	G
8	rs576836370	82706497	C	G
8	rs76279052	82706619	T	C
8	rs78657529	82706757	A	G
8	rs80353414	82706854	A	G
8	rs117584154	82706887	G	A
8	rs140467295	82707068	C	T
8	rs150401665	82707076	A	G
8	rs9298376	82707096	G	A
8	rs149160295	82707162	T	C
8	rs558114841	82707172	C	G
8	rs563723249	82707206	G	A
8	rs529416281	82707222	C	T
8	rs116590499	82707248	T	C
8	rs113590651	82707315	G	A
8	rs78596908	82707507	T	C
8	rs6473308	82707708	G	A
8	rs569380700	82707734	G	A
8	rs6473309	82707880	A	G
8	rs6473310	82707981	A	G
8	rs4272332	82708029	A	G
8	rs192600823	82708184	C	A
8	rs184584186	82708208	A	C
8	rs10217019	82708650	T	C
8	rs571814021	82708717	C	T
8	rs902110	82708819	G	A
8	rs146285729	82709232	G	A
8	rs189775111	82709256	G	A
8	rs187052585	82709318	T	C
8	rs7460277	82709777	T	C
8	rs577457713	82709790	G	A
8	rs7460280	82709825	C	T
8	rs76509298	82710110	T	C
8	rs7004177	82710137	C	G
8	rs113679236	82710149	C	A
8	rs74305277	82710155	G	A
8	rs113284105	82710254	G	C
8	rs113889485	82710265	C	T
8	rs149001186	82710459	A	G
8	rs35970944	82710470	A	G
8	rs7008528	82710520	T	G
8	rs182866584	82710543	A	G
8	rs141000474	82710711	G	C
8	rs111749467	82710956	G	A
8	rs531676636	82711307	T	C
8	rs184859044	82711450	A	G
8	rs566585810	82712079	C	T
8	rs1054078	82712153	A	G
8	rs554327458	82712309	T	C
8	rs114191985	82712325	G	A
8	rs191408245	82712411	C	T
8	rs139555290	82712535	C	T
8	rs11776932	82712929	C	A
8	rs1906875	82713126	C	G
8	rs576306772	82713208	C	A
8	rs77057724	82713223	A	G
8	rs527687697	82713525	G	T
8	rs539175065	82713837	G	A
8	rs535744857	82713963	G	A
8	rs6987463	82714022	C	G
8	rs2029416	82714327	G	A
8	rs6987544	82714338	T	A
8	rs190975927	82714547	C	T
8	rs182408530	82714811	T	C
8	rs7841431	82714920	A	T
8	rs2029415	82715058	A	T
8	rs2029414	82715153	C	T
8	rs140884558	82715225	A	G
8	rs146885039	82715340	G	C
8	rs534995159	82715568	G	C
8	rs537400640	82715749	C	T
8	rs142723187	82715753	T	G
8	rs1489587	82715852	T	C
8	rs577534112	82716096	G	T
8	rs562974519	82716121	T	C
8	rs182824012	82716133	C	A
8	rs117677292	82716264	T	C
8	rs62514324	82716569	T	A
8	rs13250611	82716813	G	T
8	rs59101671	82716906	T	C
8	rs528188585	82717058	G	A
8	rs148547139	82717543	C	T
8	rs538778815	82717550	A	G
8	rs557172153	82717733	A	G
8	rs11987391	82718026	G	A
8	rs11994580	82718028	T	G
8	rs11987393	82718043	C	A
8	rs554957844	82718088	A	G
8	rs7846521	82718107	A	G
8	rs552296638	82718150	C	T
8	rs144243948	82718337	G	T
8	rs558646588	82718636	T	A
8	rs2600599	82719000	A	T
8	rs117491015	82719006	G	A
8	rs567382821	82719203	A	T
8	rs529998874	82719204	T	A
8	rs538606010	82719310	G	T
8	rs543813158	82719582	T	C
8	rs2635489	82719583	A	G
8	rs2635488	82719613	G	A
8	rs146934838	82719662	A	G
8	rs112196026	82719808	A	G
8	rs2600600	82719822	G	A
8	rs537946084	82719905	A	G
8	rs554318505	82719931	C	T
8	rs570097637	82719956	T	C
8	rs185602447	82720083	C	T
8	rs2600601	82720107	C	T
8	rs2600602	82720114	T	A
8	rs552784287	82720138	A	G
8	rs560421349	82720153	G	A
8	rs55684616	82720156	T	C
8	rs2600603	82720351	A	C
8	rs2635487	82720404	C	T
8	rs61737204	82720513	T	C
8	rs535452749	82720544	T	A
8	rs117461272	82720584	G	A
8	rs2600604	82720700	A	G
8	rs2600605	82720760	A	G
8	rs55816761	82720871	G	A
8	rs56131819	82720903	T	C
8	rs558245960	82720935	T	C
8	rs2955591	82721045	C	G
8	rs184266136	82721132	A	G
8	rs540641384	82721208	A	G
8	rs552431255	82721225	C	T
8	rs774466	82721390	A	C
8	rs774467	82721591	C	T
8	rs74353157	82721850	A	G
8	rs537147649	82722053	C	T
8	rs799332	82722134	G	A
8	rs185838067	82722383	A	G
8	rs78236340	82722817	C	T
8	rs10958045	82722994	T	C
8	rs74984773	82723052	T	C
8	rs774468	82723111	C	A
8	rs149727773	82723659	G	C
8	rs117653912	82723674	C	T
8	rs561165263	82723703	C	T
8	rs530207348	82723758	A	C
8	rs546639877	82723767	G	A
8	rs774469	82723869	T	C
8	rs536983666	82723980	C	T
8	rs7825180	82723991	T	A
8	rs567199227	82723993	C	A
8	rs145270805	82724090	T	C
8	rs774470	82724326	C	T
8	rs774471	82724429	G	A
8	rs774472	82724531	T	A
8	rs535223019	82724782	C	T
8	rs150251471	82724855	T	C
8	rs774473	82724962	T	C
8	rs62514325	82725577	T	C
8	rs62514326	82725651	A	C
8	rs111408404	82725883	G	T
8	rs76064623	82725906	T	C
8	rs146405282	82725929	C	T
8	rs138478655	82725974	A	C
8	rs774474	82726140	T	C
8	rs183285617	82726147	C	G
8	rs564454153	82726299	C	T
8	rs6473311	82726682	G	A
8	rs540442766	82726745	A	T
8	rs76118752	82727148	T	C
8	rs774475	82727201	C	T
8	rs56291867	82727329	C	T
8	rs555863111	82727355	A	T
8	rs184547678	82727474	A	G
8	rs2635482	82727515	T	C
8	rs2600606	82727520	T	A
8	rs16909651	82727569	C	T
8	rs13255262	82728024	T	G
8	rs570269109	82728039	A	G
8	rs774476	82728114	C	T
8	rs774477	82728303	A	T
8	rs180825000	82728493	T	C
8	rs774478	82728538	A	C
8	rs774479	82729083	T	C
8	rs10958046	82729210	A	G
8	rs182096192	82729226	C	T
8	rs79146611	82729374	T	C
8	rs528463029	82729800	C	G
8	rs183409075	82729936	C	T
8	rs111374293	82729955	T	C
8	rs543261333	82730504	C	G
8	rs545371265	82730694	T	A
8	rs186295566	82730854	C	G
8	rs7833384	82730915	T	C
8	rs7833790	82731157	T	C
8	rs774461	82731406	T	C
8	rs12544174	82731477	G	A
8	rs76898424	82731804	T	G
8	rs117829509	82731893	G	A
8	rs143477273	82732258	C	T
8	rs6473312	82732515	C	A
8	rs75446517	82732711	G	A
8	rs61190845	82732740	G	C
8	rs799331	82732843	T	G
8	rs550586508	82732946	T	C
8	rs560909328	82733119	T	G
8	rs774462	82733140	T	C
8	rs575838658	82733190	C	T
8	rs774463	82733239	G	A
8	rs57361431	82733367	T	C
8	rs79236570	82733395	T	A
8	rs72686461	82733567	C	T
8	rs76762842	82733604	T	G
8	rs774464	82733663	A	G
8	rs546646130	82733677	G	A
8	rs191420695	82733698	T	C
8	rs189350464	82733824	T	C
8	rs774465	82734131	G	T
8	rs190938652	82734281	C	T
8	rs75896143	82734318	T	C
8	rs548403357	82734475	A	G
8	rs4739627	82734657	A	G
8	rs542335441	82734683	C	G
8	rs2635492	82734903	A	G
8	rs77729397	82734990	T	C
8	rs74839585	82735016	T	C
8	rs564788454	82735021	G	A
8	rs548031686	82735200	C	T
8	rs571075402	82735202	C	T
8	rs2600607	82735225	A	G
8	rs2635490	82735459	G	A
8	rs935855	82735520	C	T
8	rs935854	82735677	T	C
8	rs75861955	82735789	T	C
8	rs150864137	82736033	C	G
8	rs139295703	82736094	T	C
8	rs187867729	82736108	C	T
8	rs185553929	82736296	G	T
8	rs187632881	82736312	C	T
8	rs192537127	82736364	A	G
8	rs79487521	82736395	C	T
8	rs76013427	82736490	A	T
8	rs1021328	82736706	A	T
8	rs1021329	82736926	G	A
8	rs575831760	82737260	A	C
8	rs114824905	82737376	C	T
8	rs151145766	82737396	C	A
8	rs181681127	82737741	A	C
8	rs1463259	82737745	T	C
8	rs1463258	82737771	G	A
8	rs12677458	82737786	T	C
8	rs1463257	82738039	C	T
8	rs140886984	82738091	C	T
8	rs574384600	82738129	C	T
8	rs190960930	82738651	G	A
8	rs149219071	82738791	T	C
8	rs4739628	82738807	G	C
8	rs536868684	82738854	C	A
8	rs565678748	82739110	G	A
8	rs56125566	82739513	T	C
8	rs116950810	82739790	G	T
8	rs12546081	82740048	A	C
8	rs1470787	82740502	C	A
8	rs138407035	82740571	A	T
8	rs544220542	82740894	C	T
8	rs114323125	82740948	C	T
8	rs76810608	82741000	C	T
8	rs61366694	82741020	T	C
8	rs186668981	82741042	T	A
8	rs184000861	82741229	T	G
8	rs544473194	82741506	C	T
8	rs190573876	82741801	G	T
8	rs562695166	82741918	C	T
8	rs75858658	82742243	C	G
8	rs1470786	82742288	G	C
8	rs149823783	82742663	A	G
8	rs6981475	82742700	A	G
8	rs547769344	82742738	A	G
8	rs536799333	82742739	A	G
8	rs185288675	82742762	T	C
8	rs190694375	82742763	C	A
8	rs187364679	82742922	A	G
8	rs59128379	82742959	G	A
8	rs138249850	82743099	C	T
8	rs11998593	82743215	A	T
8	rs56845285	82744179	A	G
8	rs61339058	82744342	G	A
8	rs79210643	82744668	T	G
8	rs563986371	82744850	C	A
8	rs193269390	82744922	C	T
8	rs547637737	82744966	G	A
8	rs150326805	86033549	G	C
8	rs55654684	86033656	G	T
8	rs578112154	86033737	A	C
8	rs542621651	86033754	A	G
8	rs55650873	86033903	T	C
8	rs578233648	86033987	T	C
8	rs146383953	86034064	G	C
8	rs554092614	86034165	A	G
8	rs182548340	86034391	C	T
8	rs567562975	86034510	C	T
8	rs7841142	86034634	A	G
8	rs56256461	86035066	G	A
8	rs10103501	86035326	T	C
8	rs146119772	86035494	G	A
8	rs77426953	86036406	G	A
8	rs2403087	86036501	A	T
8	rs536463145	86036689	G	A
8	rs73688675	86036701	G	A
8	rs376182400	86037192	G	A
8	rs16913600	86037346	C	A
8	rs559016037	86037511	T	G
8	rs16913602	86037592	G	T
8	rs574991417	86037674	T	C
8	rs536207168	86037699	A	G
8	rs11261476	86038129	A	T
8	rs118063842	86038218	C	T
8	rs115370584	86038514	T	C
8	rs7830390	86039142	C	A
8	rs7845805	86039213	T	C
8	rs190510134	86039899	C	T
8	rs187327328	86040183	G	C
8	rs75924059	86040264	C	T
8	rs117541975	86040357	G	A
8	rs148878226	86040510	T	C
8	rs1073788	86040659	T	C
8	rs190235925	86040738	A	G
8	rs117972022	86041142	C	T
8	rs187673548	86041315	A	G
8	rs2403088	86041844	G	A
8	rs188878698	86042058	T	C
8	rs13266669	86042410	A	G
8	rs28621707	86042510	A	T
8	rs572941941	86042520	A	G
8	rs7008032	86042567	T	C
8	rs6605624	86042814	T	G
8	rs558613089	86043521	T	G
8	rs75843031	86043554	A	G
8	rs573953196	86043667	A	G
8	rs117479408	86043945	C	T
8	rs185938601	86044411	T	C
8	rs189477918	86044436	C	G
8	rs147243588	86044927	T	C
8	rs567553289	86045435	T	C
8	rs183069303	86045557	A	G
8	rs560470102	86045892	T	C
8	rs562542217	86046014	G	C
8	rs145019263	86046261	A	C
8	rs574955064	86046508	T	A
8	rs552863338	86047490	G	A
8	rs4740043	86047530	A	G
8	rs73688678	86047799	G	A
8	rs202101793	86048151	C	G
8	rs570821279	86048561	A	G
8	rs147274148	86049708	C	T
8	rs73261894	86049914	G	C
8	rs540450695	86049939	A	G
8	rs143017021	86049980	C	T
8	rs148476308	86050134	A	G
8	rs77493179	86050992	G	A
8	rs530859369	86051158	A	G
8	rs552142877	86051215	C	A
8	rs35726781	86051232	T	G
8	rs7829050	86051394	A	T
8	rs143239990	86051565	C	T
8	rs181616086	86051984	T	C
8	rs61611893	86052040	C	T
8	rs10088120	86052243	A	G
8	rs191592121	86052319	T	G
8	rs145214167	86052873	T	C
8	rs185433586	86053069	A	G
8	rs34997350	86053192	C	T
8	rs80082392	86053310	G	A
8	rs536261757	86053420	G	A
8	rs571572787	86053433	G	C
8	rs200727340	86053679	C	T
8	rs189704532	86053901	G	A
8	rs148128268	86054177	C	G
8	rs13269739	86054252	C	T
8	rs560169339	86054397	C	T
8	rs193091471	86054444	A	G
8	rs7015779	86054650	C	T
8	rs183819553	86054888	G	A
8	rs569264529	86054952	T	C
8	rs7814435	86055413	T	C
8	rs546830940	86055564	G	A
8	rs34527380	86056031	G	A
8	rs541398076	86056432	C	T
8	rs572003378	86056744	C	T
8	rs191125271	86056968	A	G
8	rs72682904	86057028	A	G
8	rs184726485	86057032	A	G
8	rs189511335	86057063	A	T
8	rs567688386	86057293	T	C
8	rs7015758	86057407	G	C
8	rs199753616	86057603	C	A
8	rs185434179	86057649	A	G
8	rs200799324	86057654	G	C
8	rs62525428	86057707	G	A
8	rs547591278	86057733	T	A
8	rs570897085	86057734	C	G
8	rs111675718	86057767	G	A
8	rs78140568	86057798	G	A
8	rs117965900	86057868	T	A
8	rs3779899	86058003	A	G
8	rs541370167	86058475	C	T
8	rs536221176	86058559	A	G
8	rs114394808	86059250	G	A
8	rs73688679	86059265	G	A
8	rs142584234	86059713	G	A
8	rs185268006	86059838	T	G
8	rs192436766	86059865	A	T
8	rs2896454	86060072	G	T
8	rs117894838	86060306	G	A
8	rs563442716	86060350	T	G
8	rs183783588	86060439	A	G
8	rs117250703	86060645	A	G
8	rs7010228	86060809	T	G
8	rs550554109	86060853	T	C
8	rs9644809	86061245	T	C
8	rs573016098	86061511	A	G
8	rs142661945	86061769	G	A
8	rs6986704	86061866	A	G
8	rs537378753	86062053	T	C
8	rs7004765	86062495	G	T
8	rs529714628	86062683	G	A
8	rs555857197	86063394	A	C
8	rs2403089	86063523	G	C
8	rs146239963	86063614	C	T
8	rs139313436	86063809	T	A
8	rs537739699	86063922	A	G
8	rs183058132	86064548	T	C
8	rs555787151	86064573	A	C
8	rs187341036	86064664	G	A
8	rs6605625	86064672	G	A
8	rs147779022	86064937	T	C
8	rs62525429	86065020	A	G
8	rs572066326	86065034	G	C
8	rs531614592	86065128	A	C
8	rs58781200	86065152	A	G
8	rs10100292	86065179	A	G
8	rs569884086	86065229	A	G
8	rs187967227	86065268	A	G
8	rs192199923	86065271	T	C
8	rs75690159	86065383	A	T
8	rs114529837	86065427	G	C
8	rs188951039	86065653	G	A
8	rs147919649	86065695	G	A
8	rs565712042	86065795	T	A
8	rs537136551	86065879	G	A
8	rs184659650	86065986	A	G
8	rs188982475	86066055	A	G
8	rs531971901	86066317	C	A
8	rs189495357	86066380	G	A
8	rs138204319	86066578	A	G
8	rs189486267	86066851	C	A
8	rs537021376	86067143	T	G
8	rs182722144	86067574	G	A
8	rs560928754	86067575	A	G
8	rs7007304	86067650	C	G
8	rs187797716	86067717	C	A
8	rs571799827	86067719	C	T
8	rs6990256	86067767	A	G
8	rs150572344	86067942	C	A
8	rs4308730	86068237	A	G
8	rs147350186	86068808	T	G
8	rs553458546	86069043	A	T
8	rs147960814	86069291	T	C
8	rs149015804	86069299	A	C
8	rs4326386	86069350	T	G
8	rs4357286	86069405	A	G
8	rs7000849	86069494	G	A
8	rs540904319	86069579	G	A
8	rs552412349	86069657	A	T
8	rs9650675	86069658	T	A
8	rs189709357	86069804	G	A
8	rs6605627	86069915	A	T
8	rs527455852	86070441	G	A
8	rs6997093	86070572	C	T
8	rs186715956	86070701	C	A
8	rs114304382	86070798	C	T
8	rs191135710	86070828	G	A
8	rs576325551	86071073	A	C
8	rs183603037	86071156	C	T
8	rs182315125	86071251	A	G
8	rs185543004	86072021	T	C
8	rs532947141	86072095	C	T
8	rs143402509	86072177	A	G
8	rs528904608	86072217	A	G
8	rs558618130	86072325	C	A
8	rs139408945	86072564	A	T
8	rs7845543	86072688	G	A
8	rs529251655	86072764	G	A
8	rs563526228	86072824	C	G
8	rs143665070	86073140	G	A
8	rs2403081	86073258	C	T
8	rs78405929	86073582	G	C
8	rs185277629	86073830	G	A
8	rs192075743	86074164	T	A
8	rs570006021	86074217	T	G
8	rs537684114	86074395	G	T
8	rs557455163	86074473	C	G
8	rs559516901	86074989	T	G
8	rs6605608	86075477	G	A
8	rs554132882	86075718	G	A
8	rs563613859	86075920	C	G
8	rs185429045	86076112	A	G
8	rs569172040	86076299	C	T
8	rs12549289	86076437	C	T
8	rs112709497	86076786	T	C
8	rs74547900	86076902	A	G
8	rs530091050	86076908	G	A
8	rs559418892	86076946	C	T
8	rs539140527	86077166	A	G
8	rs147137698	86077191	T	C
8	rs76560748	86077236	G	T
8	rs114267156	86077581	T	A
8	rs537366019	86077722	C	T
8	rs187227160	86077765	G	A
8	rs141974088	86077782	T	C
8	rs139847449	86077998	C	T
8	rs62527168	86078186	A	G
8	rs183013361	86078273	A	G
8	rs549860900	86078776	C	T
8	rs73263504	86079130	A	G
8	rs377619316	86079189	G	A
8	rs2403082	86079202	T	A
8	rs56257706	86079378	A	G
8	rs146982172	86079645	A	G
8	rs79144801	86079942	G	A
8	rs528863717	86080003	T	G
8	rs138365635	86080563	C	G
8	rs191857575	86080616	A	C
8	rs550073827	86081204	T	C
8	rs180700762	86081687	T	C
8	rs13269031	86081728	G	A
8	rs145732274	86082212	T	C
8	rs545030217	86082260	T	C
8	rs573077401	86082351	T	C
8	rs563558410	86082366	A	G
8	rs143060591	86083491	T	C
8	rs148216397	86083803	G	A
8	rs546167468	86084162	T	A
8	rs7842060	86084270	C	T
8	rs186306928	86084288	T	C
8	rs575997732	86084474	C	T
8	rs191168142	86084596	C	G
8	rs529465388	86084732	G	A
8	rs192607572	86085032	G	T
8	rs562322272	86085177	T	C
8	rs146395248	86085358	C	T
8	rs568070000	86085443	A	G
8	rs79222752	86085482	T	G
8	rs570498413	86085527	A	G
8	rs13249052	86085614	A	C
8	rs13249364	86085707	A	G
8	rs62527169	86085850	A	T
8	rs7823218	86085897	G	A
8	rs575675420	86086435	C	T
8	rs6605609	86087341	A	C
8	rs7017323	86087356	G	C
8	rs12545022	86087583	C	T
8	rs74445747	86087611	G	C
8	rs150813052	86087741	T	C
8	rs139875253	86087744	C	A
8	rs192645952	86087765	C	T
8	rs145281179	86087820	T	C
8	rs10100442	86088106	G	A
8	rs189044518	86088194	C	T
8	rs186079389	86088369	C	G
8	rs535927491	86088409	G	A
8	rs566471220	86088468	T	C
8	rs533424560	86089201	A	C
8	rs549796649	86089205	T	G
8	rs181678628	86089217	T	C
8	rs76828550	86089233	A	G
8	rs78400396	86089292	G	C
8	rs542361908	86089427	T	C
8	rs4150839	86089435	C	A
8	rs541255201	86089555	A	G
8	rs533461250	86089632	G	C
8	rs4150841	86089708	C	G
8	rs12926	86089787	C	G
8	rs111369921	86089914	A	G
8	rs56366347	86090251	C	G
8	rs148848254	86090435	A	C
8	rs537203782	86090741	G	C
8	rs4150844	86091214	C	T
8	rs183374533	86091361	T	G
8	rs7818090	86091963	G	C
8	rs566138679	86092088	C	G
8	rs188327641	86092244	C	T
8	rs548552216	86092262	A	G
8	rs192948806	86092358	T	C
8	rs10091577	86092535	C	A
8	rs184643503	86092616	A	C
8	rs10091710	86092617	C	G
8	rs189511000	86093426	G	A
8	rs111506219	86093581	C	T
8	rs111927160	86093722	T	C
8	rs189851368	86093992	G	C
8	rs62527173	86094102	A	C
8	rs11786132	86094329	A	T
8	rs545259842	86094332	T	C
8	rs575882248	86094371	G	A
8	rs181473204	86094622	G	T
8	rs4150846	86094729	A	G
8	rs4150847	86095001	C	T
8	rs181007702	86095129	A	G
8	rs567079264	86095131	G	C
8	rs183310644	86095587	A	G
8	rs183726423	86095778	T	A
8	rs4150853	86095935	C	A
8	rs7829601	86096457	T	C
8	rs4150857	86096458	A	G
8	rs567665933	86096524	G	C
8	rs4150859	86096655	A	G
8	rs117002288	86096687	A	G
8	rs181496023	86097123	T	C
8	rs561930027	86097135	T	A
8	rs185237867	86097154	C	T
8	rs572269813	86097280	A	G
8	rs146459035	86097295	C	T
8	rs140942252	86097362	T	A
8	rs565848333	86097405	A	G
8	rs534917330	86097420	G	A
8	rs181174121	86097475	T	C
8	rs185387666	86097809	G	C
8	rs182416562	86097920	G	A
8	rs7842013	86098018	A	G
8	rs550324320	86098071	A	G
8	rs183630237	86098078	G	A
8	rs112143226	86098152	C	T
8	rs7838900	86098249	C	T
8	rs571588183	86098666	G	A
8	rs528615152	86098713	C	A
8	rs4150862	86098789	C	T
8	rs550747333	86098834	T	A
8	rs567475132	86098835	G	A
8	rs546201158	86098858	G	A
8	rs139697177	86098873	C	A
8	rs188946733	86098935	G	A
8	rs4150863	86098942	A	G
8	rs183989525	86098983	G	A
8	rs4150865	86098988	A	G
8	rs4150866	86099043	A	T
8	rs181039973	86099308	T	A
8	rs4150867	86099542	A	G
8	rs4150868	86099634	A	G
8	rs4150869	86099701	C	T
8	rs4150872	86099863	G	A
8	rs4150873	86099942	G	A
8	rs60700214	86100215	A	T
8	rs567204218	86100250	C	T
8	rs575548203	86100359	T	A
8	rs540067089	86100392	G	C
8	rs577078641	86100541	T	C
8	rs118081665	86100783	A	G
8	rs117115567	86100952	A	C
8	rs4150878	86101080	A	C
8	rs545790425	86101293	G	C
8	rs4150880	86101451	T	A
8	rs541078039	86101479	G	A
8	rs4150884	86101779	G	A
8	rs4150885	86101829	T	C
8	rs539668523	86102046	G	A
8	rs117613232	86102088	C	T
8	rs182533921	86102210	T	C
8	rs2896452	86102223	C	T
8	rs562907296	86102426	C	G
8	rs531906271	86102471	A	G
8	rs4150888	86102485	C	A
8	rs535755361	86102731	T	C
8	rs4150890	86102770	T	G
8	rs542117560	86103376	T	C
8	rs557758003	86103815	C	T
8	rs192002228	86103975	T	C
8	rs117359145	86104033	T	A
8	rs555527117	86104183	T	C
8	rs189786881	86104346	A	G
8	rs4150892	86104703	A	G
8	rs4150893	86104754	T	C
8	rs189320283	86104783	A	G
8	rs181949456	86104811	T	C
8	rs143237865	86104814	C	G
8	rs186073014	86104859	C	A
8	rs4150894	86104868	A	G
8	rs4150895	86105235	A	C
8	rs4150896	86105261	C	T
8	rs4150897	86105268	G	C
8	rs4150898	86105366	C	T
8	rs112998121	86105421	C	T
8	rs546328805	86105455	T	C
8	rs4150899	86105498	A	C
8	rs534933325	86105536	A	T
8	rs557395645	86105757	A	G
8	rs181666599	86105880	C	A
8	rs4150901	86105969	A	G
8	rs141849191	86106043	A	G
8	rs112001541	86106056	G	A
8	rs145673328	86106239	C	A
8	rs2896453	86106269	G	T
8	rs74960182	86106347	T	A
8	rs565263741	86106449	C	G
8	rs546203151	86106801	G	A
8	rs559053186	86107357	T	C
8	rs544034939	86107388	A	G
8	rs557662918	86107415	T	C
8	rs576125820	86107425	C	T
8	rs4150909	86107836	G	A
8	rs530423172	86107898	A	T
8	rs191119255	86108127	G	A
8	rs2403083	86108149	C	A
8	rs11786614	86108243	T	A
8	rs4150913	86108252	A	T
8	rs4150914	86108409	T	C
8	rs185294461	86108554	G	A
8	rs541903097	86108847	T	A
8	rs568864484	86109354	G	A
8	rs4150918	86109380	A	G
8	rs553671107	86109411	G	C
8	rs142614991	86109702	C	A
8	rs539000684	86110201	A	G
8	rs150778721	86110516	G	C
8	rs4150921	86110614	T	C
8	rs541838564	86110969	G	T
8	rs561907564	86111013	A	G
8	rs191177799	86111083	G	C
8	rs188466056	86111181	C	G
8	rs549983912	86111233	A	C
8	rs183043223	86111462	T	C
8	rs557614831	86111470	A	C
8	rs2403084	86111482	C	T
8	rs546022838	86111585	C	T
8	rs556305707	86111588	G	C
8	rs111311188	86112020	T	C
8	rs4150925	86112271	T	C
8	rs4150926	86112412	A	G
8	rs2403085	86113160	T	C
8	rs2403086	86113204	C	G
8	rs185512137	86113232	T	G
8	rs555891037	86113662	C	T
8	rs578099910	86113869	T	C
8	rs4150934	86114268	T	C
8	rs146538159	86114637	A	T
8	rs2278459	86114678	A	G
8	rs4150938	86114689	A	G
8	rs188791453	86114844	C	T
8	rs181207984	86114891	A	G
8	rs4150942	86115686	G	A
8	rs4150943	86115712	T	A
8	rs4150944	86115897	G	A
8	rs191930172	86116042	G	A
8	rs539845137	86116126	G	A
8	rs185771609	86116153	A	G
8	rs9650670	86116441	T	C
8	rs186720809	86116474	G	C
8	rs538721379	86116604	T	G
8	rs150541948	86116865	A	C
8	rs551191593	86116978	G	C
8	rs4150948	86117143	G	A
8	rs533818412	86117394	A	G
8	rs572750710	86117420	C	A
8	rs188319225	86117988	A	G
8	rs556153367	86118047	G	A
8	rs555428154	86118265	T	A
8	rs569704800	86118731	A	G
8	rs3779901	86118777	A	C
8	rs540480299	86118920	G	T
8	rs546055340	86119002	A	G
8	rs527741950	86119328	C	T
8	rs182968801	86119484	G	A
8	rs187550789	86119647	G	T
8	rs534688326	86119660	T	G
8	rs4150956	86120337	A	G
8	rs3808538	86121311	G	T
8	rs187526876	86121636	C	T
8	rs547195638	86122329	T	G
8	rs4150962	86122421	A	G
8	rs4150963	86122516	C	T
8	rs4150964	86122525	A	G
8	rs542453923	86122723	A	G
8	rs4150967	86122969	G	A
8	rs80214018	86123198	C	A
8	rs13274718	86123876	C	T
8	rs138711825	86124119	T	C
8	rs4150971	86124240	A	G
8	rs558468062	86124297	C	A
8	rs185789482	86124672	C	T
8	rs191568848	86124856	G	A
8	rs137909210	86125282	C	G
8	rs111947278	86125305	C	G
8	rs557128923	86125546	G	A
8	rs558285359	86125554	T	C
8	rs540231642	86125834	T	A
8	rs551971969	86126279	C	T
8	rs544787591	86126852	G	C
8	rs540254303	86127055	G	A
8	rs534051233	86127326	A	T
8	rs4150974	86127464	C	A
8	rs4150976	86127551	C	T
8	rs4150977	86127598	G	A
8	rs576873847	86127717	T	C
8	rs142656668	86127774	C	T
8	rs151006177	86128060	C	T
8	rs539477580	86128162	G	C
8	rs28377260	86128284	G	T
8	rs141178909	86128448	A	G
8	rs562870790	86128516	T	C
8	rs16913681	86128621	A	G
8	rs541229011	86129263	G	A
8	rs192496327	86129324	T	C
8	rs183617918	86129350	G	C
8	rs189879463	86129778	A	G
8	rs201430900	86129787	C	T
8	rs143667089	86129897	A	T
8	rs74529924	86130261	A	G
8	rs118154463	86130525	T	C
8	rs6990449	86130623	A	G
8	rs6990452	86130628	A	G
8	rs149978339	86130855	A	G
8	rs9942758	86130871	A	C
8	rs578003879	86130986	A	G
8	rs530477025	86131317	A	G
8	rs67573812	86131463	A	T
8	rs551443384	86131525	C	T
8	rs531567684	86131574	A	G
8	rs149110219	86131635	C	G
8	rs191387565	86131651	G	T
8	rs58060795	86132161	T	G
8	rs528683617	86132600	G	C
8	rs566921530	86132680	G	A
8	rs534178372	86132829	T	G
8	rs150084922	86132911	C	G
8	rs574603979	86133034	A	G
8	rs544221065	86133441	G	A
8	rs538858944	86134162	A	C
8	rs538649370	86134241	G	A
8	rs116903806	86134471	G	A
8	rs12550160	86134784	C	A
8	rs188164258	86134950	A	G
8	rs1553014	86134974	C	T
8	rs2132589	86135096	A	G
8	rs1021583	86135132	A	G
8	rs547090367	86135265	T	A
8	rs144477700	86135563	T	C
8	rs187006789	86136128	T	C
8	rs568346794	86136446	C	G
8	rs186914902	86136566	A	G
8	rs190175606	86136637	G	A
8	rs577862776	86137143	T	C
8	rs550478081	86137244	T	G
8	rs146026819	86137269	G	A
8	rs191128633	86137573	T	C
8	rs188957332	86137733	T	C
8	rs138279067	86137810	G	A
8	rs564556698	86137909	A	G
8	rs543400704	86137997	G	A
8	rs10106970	86138060	A	G
8	rs547595001	86138063	T	C
8	rs62527221	86138351	C	A
8	rs188932778	86138702	A	G
8	rs140849255	86138760	T	C
8	rs183971818	86138838	G	A
8	rs142973555	86138997	G	A
8	rs57271883	86139053	T	G
8	rs544979281	86139082	G	C
8	rs186003825	86139182	T	C
8	rs563906967	86139208	A	G
8	rs6987314	86139240	A	G
8	rs559986975	86139310	G	T
8	rs546618095	86139544	A	C
8	rs10090196	86139996	T	C
8	rs80188665	86140328	C	T
8	rs550708018	86140353	T	C
8	rs56082812	86140439	T	C
8	rs538890444	86140493	C	A
8	rs535969960	86140577	A	G
8	rs139580556	86140767	T	C
8	rs574540282	86140784	G	A
8	rs554634212	86140837	G	A
8	rs140696794	86141897	T	C
8	rs532346017	86141955	T	C
8	rs545974905	86141976	T	C
8	rs75028934	86142067	A	G
8	rs547508014	86142263	C	T
8	rs143151978	86142638	A	G
8	rs2291786	86142725	C	T
8	rs554840108	86142855	G	T
8	rs574817699	86142918	A	C
8	rs540223417	86142926	C	A
8	rs147446292	86143021	G	A
8	rs59170491	86143684	A	G
8	rs7829240	86143794	T	C
8	rs192886462	86143979	G	C
8	rs563960312	86144126	C	T
8	rs60789842	86144311	G	A
8	rs576864807	86144435	A	G
8	rs117064359	86144541	A	G
8	rs576555836	86144764	T	C
8	rs142155368	86144792	A	G
8	rs139192735	86145095	A	C
8	rs528923577	86145124	G	A
8	rs376590055	86145156	A	G
8	rs571114798	86145216	G	A
8	rs181711457	86145264	C	T
8	rs535609033	86145512	A	G
8	rs80202350	86145860	G	A
8	rs542407117	86145876	T	C
8	rs145394259	86146277	A	G
8	rs563962217	86147011	A	T
8	rs143335569	86147245	T	C
8	rs139251686	86147373	T	C
8	rs188047460	86147393	G	A
8	rs147067832	86147581	T	C
8	rs76901088	86148298	C	T
8	rs570507805	86148364	G	A
8	rs7827175	86148411	T	C
8	rs187628365	86149090	A	G
8	rs138643134	86149452	G	A
8	rs149335161	86149658	C	A
8	rs183614373	86149754	A	G
8	rs7821629	86149965	C	T
8	rs545020622	86149966	A	G
8	rs181826942	86150135	T	A
8	rs190127505	86150666	T	G
8	rs548274620	86151034	G	A
8	rs73688687	86151141	G	T
8	rs538976785	86151329	G	C
8	rs13273182	86151409	T	G
8	rs567929010	86151623	G	A
8	rs535750131	86151738	C	T
8	rs191670377	86151759	C	T
8	rs7817747	86151879	A	G
8	rs183399625	86151949	A	G
8	rs552462338	86152023	G	A
8	rs541134291	86152815	A	T
8	rs77733793	86153174	A	T
8	rs185149134	86153443	C	T
8	rs16913688	86153485	A	G
8	rs77919069	86154350	G	A
8	rs149852411	86154486	A	C
8	rs147922583	86154489	G	A
8	rs562257977	86154490	C	T
8	rs141768224	86154502	C	A
8	rs536600176	86155002	T	C
8	rs376693184	86155689	A	G
8	rs563646947	86155693	T	C
8	rs183782216	86155807	A	C
8	rs13259464	86155928	T	A
8	rs147688035	86156171	T	C
8	rs541594092	86156175	T	C
8	rs73688688	86156176	C	T
8	rs182429386	86156282	G	C
8	rs186663652	86156283	A	G
8	rs535124421	86156548	G	A
8	rs182161719	86156607	G	A
8	rs4740044	86156680	C	T
8	rs4740045	86156707	T	A
8	rs148301940	86156783	C	T
8	rs576027792	86156858	C	T
8	rs189235501	86157055	A	G
8	rs193054332	86157109	G	A
8	rs191800864	86157271	G	A
8	rs145587158	86157555	C	A
8	rs528912164	86157625	A	T
8	rs550328764	86157814	G	C
8	rs572897683	86157917	A	G
8	rs561253921	86157935	G	C
8	rs200910539	86158069	T	C
8	rs568480544	86158188	A	G
8	rs17740658	86158249	C	T
8	rs562489285	86158288	G	T
8	rs184013167	86158521	G	A
8	rs546894626	86158651	G	A
8	rs551217820	86158818	C	T
8	rs531325779	86159164	A	G
8	rs17813585	86159478	T	C
8	rs535915131	86159552	A	G
8	rs568531185	86159745	G	A
8	rs554036496	86160058	T	C
8	rs374627630	86160122	C	T
8	rs117645143	86160123	G	T
8	rs28677919	86160124	T	G
8	rs16913694	86160222	T	C
8	rs114976388	86160718	A	G
8	rs75824923	86160828	A	G
8	rs6605610	86160851	A	G
8	rs6605611	86160854	A	G
8	rs76592772	86160900	G	A
8	rs117591981	86161442	A	T
8	rs12546106	86161537	G	A
8	rs148933704	86161824	G	A
8	rs62527224	86161990	G	A
8	rs550005821	86162299	G	A
8	rs13259399	86162365	G	A
8	rs138122151	86162451	A	G
8	rs116886264	86162495	A	G
8	rs572811778	86162766	T	C
8	rs148247062	86162900	G	A
8	rs111772479	86163287	A	G
8	rs188706164	86163467	A	G
8	rs192326014	86163473	T	C
8	rs7011001	86163487	T	A
8	rs187281875	86163711	G	C
8	rs62527225	86163863	C	A
8	rs191730241	86164020	C	T
8	rs6987641	86164276	T	C
8	rs549218983	86164289	T	C
8	rs148776883	86164452	T	C
8	rs531531711	86164463	C	T
8	rs535239631	86164472	G	A
8	rs184542314	86164677	T	C
8	rs185400815	86165315	T	C
8	rs189287334	86165399	T	C
8	rs531084739	86165453	T	C
8	rs147658474	86165631	T	C
8	rs544392839	86165727	T	C
8	rs574822359	86165741	A	G
8	rs375424014	86165775	G	C
8	rs186103945	86166147	G	T
8	rs6994113	86166632	A	G
8	rs541519160	86166962	G	T
8	rs532417211	86167334	C	T
8	rs542601924	86167430	A	G
8	rs540786376	86168172	A	G
8	rs560506867	86168280	G	T
8	rs17740827	86168387	G	T
8	rs187900046	86168684	A	C
8	rs138567841	86168715	C	G
8	rs111282626	86168718	G	T
8	rs75638748	86168827	C	T
8	rs551807441	86168840	T	C
8	rs117037525	86169140	T	C
8	rs73688691	86169185	C	T
8	rs569581897	86169331	C	T
8	rs184447787	86169565	G	C
8	rs546043951	86169846	G	C
8	rs562105436	86169896	G	C
8	rs527645560	86169934	A	C
8	rs569492966	86170137	A	T
8	rs117952255	86170439	G	A
8	rs56174027	86170660	C	T
8	rs55701281	86170740	A	G
8	rs13259470	86170987	C	A
8	rs4739698	86171786	T	C
8	rs4739699	86171816	A	G
8	rs185261820	86171829	A	C
8	rs543521476	86171868	G	A
8	rs191104365	86171955	A	G
8	rs140025909	86172002	G	A
8	rs149820070	86172191	C	T
8	rs558391226	86172489	G	A
8	rs1845892	86172617	G	A
8	rs544976833	86172771	T	C
8	rs6993387	86172786	T	A
8	rs78915185	86172810	G	A
8	rs191409971	86172998	C	T
8	rs183611351	86173047	T	C
8	rs76135104	86173053	T	C
8	rs188150525	86173074	A	G
8	rs76054482	86173251	A	C
8	rs28439950	86173266	T	C
8	rs7008772	86173311	G	T
8	rs144294727	86173407	C	T
8	rs551975703	86173805	A	G
8	rs141232458	86174119	A	G
8	rs575501948	86174464	C	T
8	rs77046006	86174578	A	C
8	rs185198066	86174788	A	G
8	rs59712590	86174931	A	G
8	rs145894229	86174958	A	G
8	rs138621761	86174976	A	G
8	rs148373552	86175643	G	A
8	rs570448025	86176122	T	C
8	rs560951730	86176405	G	C
8	rs539325756	86177089	A	G
8	rs192266545	86177188	C	T
8	rs183554851	86177481	C	T
8	rs140096165	86177633	A	T
8	rs145733407	86177888	C	T
8	rs577507948	86178114	C	T
8	rs111932118	86178185	G	T
8	rs563208888	86178384	T	C
8	rs193241056	86178481	A	G
8	rs201902194	86178892	G	A
8	rs78241481	86178959	G	A
8	rs77390166	86179364	T	C
8	rs73688696	86179428	A	G
8	rs16913707	86179506	G	T
8	rs551526128	86179507	C	T
8	rs57166860	86179521	G	A
8	rs555985032	86179726	G	C
8	rs565954677	86179744	T	C
8	rs573731118	86179830	T	C
8	rs542576956	86179849	G	T
8	rs545058217	86180034	C	T
8	rs34047437	86180136	C	T
8	rs557382417	86180451	T	A
8	rs552878507	86180633	A	G
8	rs200724907	86180658	A	G
8	rs75353219	86180719	G	A
8	rs199915572	86180877	A	T
8	rs2006767	86180944	A	G
8	rs118046598	86180949	A	G
8	rs559681169	86180970	G	T
8	rs114899218	86180988	A	G
8	rs537022203	86181073	A	G
8	rs141469999	86181092	A	C
8	rs188631652	86181217	G	A
8	rs150813602	86181278	T	G
8	rs181057623	86181586	A	G
8	rs183693687	86181664	C	T
8	rs190521029	86181710	A	G
8	rs570314325	86181814	T	G
8	rs7818163	86181870	T	C
8	rs62527227	86182204	A	G
8	rs16913721	86182289	A	G
8	rs530342373	86183433	G	A
8	rs79756336	86183473	T	G
8	rs576573496	86183505	C	G
8	rs143507614	86183558	A	G
8	rs4739700	86183670	T	C
8	rs150924466	86183711	T	C
8	rs192042096	86183903	C	T
8	rs183872714	86184177	T	A
8	rs188406475	86184367	G	C
8	rs575069853	86184421	A	T
8	rs113014331	86184539	T	G
8	rs577267363	86184560	T	C
8	rs570129822	86184942	G	C
8	rs569683898	86185043	C	T
8	rs184512153	86185062	C	T
8	rs569630900	86185715	A	G
8	rs540136333	86185824	A	G
8	rs555804326	86185950	C	T
8	rs540862615	86186036	T	C
8	rs72682919	86186102	A	G
8	rs7839129	86186224	C	T
8	rs111401571	86186255	A	G
8	rs73688699	86186559	A	G
8	rs555327661	86186592	G	A
8	rs190375371	86186813	T	C
8	rs181099959	86187209	A	C
8	rs185976376	86187257	G	C
8	rs12543256	86187426	G	A
8	rs10098816	86187573	C	G
8	rs147255605	86187711	G	A
8	rs551338103	86188003	T	C
8	rs542593904	86188179	G	C
8	rs550764931	86188490	G	C
8	rs553189473	86188502	T	C
8	rs554339134	86188582	A	G
8	rs147396395	86188618	T	C
8	rs115312044	86188638	T	C
8	rs139159801	86188642	T	C
8	rs7815205	86188688	T	C
8	rs546864312	86188869	G	T
8	rs12679400	86188971	A	G
8	rs149070380	86189004	A	G
8	rs565470934	86189036	G	C
8	rs561264853	86189147	G	C
8	rs143163737	86189198	C	A
8	rs192811525	86189356	A	G
8	rs553425547	86189391	T	C
8	rs115861252	86189397	T	C
8	rs561277266	86189454	T	G
8	rs2132590	86189539	G	A
8	rs140538466	86189567	T	C
8	rs533573669	86189592	T	C
8	rs11261469	86189699	T	C
8	rs538173007	86189700	A	G
8	rs541604723	86189933	T	C
8	rs561684030	86189948	A	G
8	rs117657550	86189988	C	G
8	rs6993316	86190093	C	T
8	rs6993321	86190095	T	C
8	rs117298703	86190104	T	C
8	rs115457022	86190138	A	G
8	rs4609189	86190169	A	T
8	rs181320319	86190183	A	G
8	rs75343356	86191183	A	G
8	rs564434366	86191222	T	G
8	rs577843699	86191285	G	A
8	rs144590591	86191587	G	A
8	rs572187590	86191770	G	A
8	rs79563996	86192050	G	A
8	rs183425284	86192067	G	A
8	rs117393620	86192142	T	G
8	rs192659326	86192146	G	A
8	rs557932355	86192371	T	C
8	rs146654406	86192375	A	G
8	rs182912232	86192415	G	A
8	rs184558564	86192832	G	T
8	rs189295627	86192930	G	A
8	rs117016839	86193054	G	A
8	rs4740047	86193806	G	A
8	rs149017027	86193934	G	A
8	rs189969656	86193980	G	A
8	rs143760764	86194005	G	T
8	rs148140280	86194177	C	T
8	rs142399076	86194337	G	A
8	rs4617148	86194361	A	C
8	rs181140491	86194372	A	T
8	rs185395782	86194432	C	T
8	rs188101124	86194446	C	A
8	rs55702127	86194487	C	A
8	rs551887104	86194816	G	A
8	rs117745073	86194825	A	G
8	rs150413853	86195081	G	T
8	rs561030077	86195091	G	T
8	rs9650672	86195294	T	C
8	rs183806179	86195507	G	A
8	rs186600292	86195645	G	A
8	rs1908762	86195671	T	C
8	rs191510806	86195861	G	T
8	rs182795078	86195889	C	T
8	rs555001563	86195946	G	A
8	rs574991530	86195959	A	G
8	rs141605678	86196253	C	T
8	rs191448415	86196285	A	G
8	rs1845891	86196326	C	T
8	rs139384587	86196767	T	G
8	rs73688702	86197127	T	G
8	rs532886106	86197226	T	C
8	rs193065594	86197280	T	C
8	rs567471528	86197285	A	G
8	rs7837275	86198085	C	T
8	rs79109602	86198201	T	C
8	rs17741049	86198253	T	C
8	rs147901157	86198289	G	T
8	rs568775308	86198389	A	G
8	rs143631039	86198828	A	G
8	rs148089530	86198975	G	A
8	rs9329908	86199221	A	C
8	rs192918946	86199561	A	T
8	rs369840468	86199932	T	C
8	rs533443288	86200016	C	T
8	rs180978999	86200060	T	C
8	rs553739383	86200253	G	C
8	rs77486207	86200497	A	G
8	rs7004871	86200864	G	A
8	rs34390360	86200970	G	A
8	rs11261471	86200979	T	C
8	rs73691803	86201157	C	T
8	rs186991019	86201336	C	G
8	rs12541445	86201809	C	T
8	rs550786877	86201969	A	G
8	rs149132272	86202519	A	G
8	rs60087251	86202523	C	A
8	rs565420262	86202685	G	A
8	rs73691805	86202712	A	G
8	rs537299052	86202833	A	C
8	rs72682922	86203045	T	G
8	rs146352510	86203164	G	A
8	rs553655882	86203532	T	G
8	rs182305988	86203558	A	G
8	rs138752996	86203610	T	C
8	rs140452685	86203611	A	G
8	rs373936606	86203812	A	G
8	rs192374584	86203845	C	A
8	rs568040416	86203852	A	C
8	rs183646921	86203857	G	A
8	rs141669142	86203952	C	T
8	rs150531171	86204200	G	T
8	rs192980738	86204445	T	A
8	rs561861780	86204624	T	C
8	rs140976806	86204849	T	C
8	rs77230023	86204986	G	T
8	rs575921172	86205113	G	A
8	rs191667459	86205154	T	C
8	rs78338967	86205769	G	A
8	rs142937941	86206297	G	A
8	rs190632564	86206376	T	C
8	rs185797880	86206396	T	C
8	rs564212306	86206492	T	C
8	rs113831868	86206645	C	T
8	rs190154843	86206714	G	A
8	rs557736511	86207039	T	C
8	rs146787689	86207080	G	A
8	rs563099090	86207144	A	C
8	rs564104757	86207357	C	T
8	rs570118475	86207518	A	T
8	rs534871442	86207694	G	C
8	rs77585321	86207736	G	A
8	rs183091603	86207885	T	C
8	rs187420388	86207974	C	T
8	rs76289717	86208890	G	T
8	rs143154377	86209014	G	A
8	rs577922797	86209303	T	G
8	rs56072918	86209408	T	C
8	rs7001359	86209563	C	T
8	rs118082490	86209942	G	A
8	rs2279701	86210275	T	G
8	rs573384879	86210276	T	C
8	rs545484671	86210309	G	A
8	rs183218434	86210327	T	C
8	rs190808643	86210589	T	C
8	rs77077484	86210655	G	A
8	rs550893677	86210704	C	A
8	rs183681547	86210813	G	T
8	rs2279700	86210850	G	A
8	rs375177892	86211045	A	G
8	rs574690354	86211114	G	A
8	rs77264539	86211345	G	C
8	rs139427916	86211386	G	A
8	rs150033094	86211467	A	T
8	rs189285476	86211471	C	A
8	rs4740048	86211571	A	G
8	rs540025399	86211577	T	G
8	rs143703137	86211820	G	A
8	rs12541299	86211927	C	T
8	rs533787368	86212059	C	T
8	rs541798689	86212309	G	A
8	rs140908783	86212414	A	G
8	rs35285802	86212447	G	A
8	rs148841459	86212687	C	A
8	rs190955351	86212721	G	A
8	rs534203558	86212873	G	T
8	rs191260399	86213012	T	C
8	rs563088574	86213196	T	C
8	rs10111971	86213307	G	A
8	rs74508891	86213397	A	C
8	rs546486505	86213553	A	G
8	rs577812537	86213954	C	T
8	rs77016665	86214028	A	G
8	rs189870599	86214379	A	G
8	rs1014303	86214455	T	C
8	rs148165900	86214464	T	C
8	rs557740781	86214724	G	A
8	rs577162922	86214856	A	G
8	rs551414570	86215511	T	C
8	rs571197270	86215517	A	G
8	rs28374336	86215543	A	G
8	rs71522992	86215573	T	C
8	rs529320915	86215687	G	A
8	rs188672160	86215757	A	G
8	rs76848820	86216410	A	G
8	rs17741142	86216519	A	G
8	rs182265463	86216555	A	G
8	rs146992687	86216852	G	A
8	rs13257749	86217265	A	C
8	rs571722724	86217361	C	T
8	rs17814075	86217633	G	A
8	rs1553015	86218046	T	G
8	rs554486636	86218065	G	A
8	rs79156376	86218073	C	A
8	rs559683006	86218353	G	A
8	rs1553016	86218398	C	T
8	rs191975321	86218517	G	T
8	rs138385940	86218575	C	G
8	rs149630791	86218581	A	G
8	rs183899534	86218591	G	A
8	rs536118950	86218787	G	A
8	rs184457683	86218835	G	T
8	rs574406307	86218841	A	C
8	rs187311291	86219047	T	C
8	rs148386226	86219084	T	C
8	rs569259179	86219326	G	C
8	rs533725610	86219441	T	C
8	rs561306720	86219701	G	A
8	rs541919719	86219804	A	T
8	rs9650673	86220029	G	C
8	rs1553017	86220035	T	C
8	rs9650671	86220183	A	G
8	rs533132286	86220316	T	C
8	rs185840264	86220336	G	A
8	rs71522993	86220376	T	G
8	rs76830471	86220484	C	A
8	rs546502324	86220569	G	A
8	rs190368891	86220605	G	A
8	rs181040912	86221323	G	C
8	rs185116946	86221423	T	C
8	rs576282725	86221530	T	A
8	rs112569621	86221671	C	G
8	rs533198000	86221750	A	C
8	rs80184077	86221755	G	A
8	rs11989660	86221809	C	G
8	rs117615995	86221906	T	C
8	rs17741232	86222043	G	A
8	rs576347425	86222210	T	C
8	rs4739702	86222324	G	C
8	rs115764111	86222509	T	C
8	rs187429060	86222550	G	C
8	rs116086053	86222650	T	G
8	rs571328746	86222723	C	A
8	rs139807820	86222876	C	T
8	rs10110461	86222900	C	A
8	rs562777276	86223001	C	G
8	rs184220952	86223016	A	G
8	rs573921808	86223077	A	G
8	rs559690533	86223147	C	A
8	rs190771811	86223237	G	A
8	rs545205469	86223357	A	C
8	rs10091582	86223601	A	G
8	rs534975776	86223612	G	T
8	rs547115902	86223652	A	C
8	rs549185254	86224333	G	A
8	rs181034335	86224419	A	T
8	rs192399067	86224532	C	T
8	rs567777996	86224665	G	C
8	rs536716499	86224671	T	C
8	rs34108130	86225001	G	A
8	rs10099251	86225433	A	G
8	rs79563756	86225446	G	C
8	rs192538106	86225655	G	A
8	rs138428907	86225885	T	G
8	rs192218647	86225985	C	G
8	rs185115867	86226019	A	G
8	rs144275713	86226076	A	G
8	rs576887679	86226112	G	A
8	rs10110158	86226339	G	A
8	rs560560224	86226440	A	T
8	rs547940536	86226645	C	T
8	rs147183008	86226715	G	C
8	rs7835303	86226788	A	G
8	rs17814183	86227116	T	A
8	rs6605613	86227269	T	C
8	rs12114575	86227517	A	G
8	rs548005383	86227524	A	T
8	rs527479737	86227654	A	G
8	rs115109255	86227750	C	A
8	rs180834139	86228271	T	C
8	rs35558766	86228277	C	G
8	rs7824194	86228600	C	G
8	rs118030099	86228675	G	A
8	rs539773240	86228952	C	T
8	rs76292826	86229203	A	G
8	rs4389940	86229243	G	A
8	rs190942272	86229327	G	A
8	rs576284687	86229616	G	A
8	rs11261472	86229630	T	C
8	rs138494185	86229869	T	G
8	rs188229063	86229888	C	A
8	rs189904416	86229983	T	C
8	rs903897	86230085	G	A
8	rs150255539	86230160	C	T
8	rs903896	86230316	A	G
8	rs72682926	86230419	T	C
8	rs192368940	86230494	A	G
8	rs17814255	86230641	A	G
8	rs7004519	86230713	A	G
8	rs544942802	86231090	C	G
8	rs77963916	86231117	A	T
8	rs147446549	86231183	T	C
8	rs1809820	86231184	A	G
8	rs549455359	86231200	A	G
8	rs533158721	86231201	T	C
8	rs558148093	86231256	A	G
8	rs143700366	86231306	A	G
8	rs1809819	86231348	C	T
8	rs111636736	86231355	T	C
8	rs2403104	86231428	G	T
8	rs567709607	86231436	A	G
8	rs560644381	86231621	G	A
8	rs76685027	86231671	G	A
8	rs903895	86231860	A	G
8	rs17741410	86232065	G	A
8	rs565574729	86232892	C	T
8	rs1496533	86233474	T	C
8	rs181865786	86233600	T	G
8	rs553577763	86233627	C	A
8	rs573525677	86233720	T	G
8	rs77521816	86233931	C	A
8	rs578024703	86234169	T	G
8	rs551916698	86234258	G	A
8	rs559168188	86234680	G	A
8	rs530107044	86235105	G	A
8	rs182259941	86235109	T	C
8	rs549879300	86235262	G	C
8	rs186568745	86235392	C	G
8	rs555250501	86235701	G	T
8	rs138416409	86235737	C	T
8	rs527565335	86235957	T	C
8	rs547695141	86235958	A	T
8	rs574952282	86236286	A	G
8	rs185187230	86236303	T	C
8	rs187293725	86236476	A	C
8	rs578040695	86236877	C	T
8	rs533245361	86237353	T	G
8	rs543714387	86237354	T	C
8	rs16913785	86237715	A	G
8	rs139888263	86237925	A	C
8	rs528929468	86238014	C	A
8	rs542599155	86238046	T	G
8	rs139944594	86238137	T	C
8	rs73691814	86238178	A	G
8	rs118144335	86238377	G	A
8	rs550208515	86238434	A	G
8	rs535518463	86238489	A	G
8	rs537249315	86238765	T	C
8	rs7833737	86239027	A	G
8	rs563858700	86239409	C	A
8	rs535770974	86239416	C	A
8	rs10107686	86239710	C	G
8	rs185126862	86239721	T	A
8	rs536883728	86239723	A	T
8	rs557096895	86239737	A	T
8	rs147690565	86239741	G	A
8	rs146297944	86239986	C	G
8	rs148303843	86240000	G	A
8	rs3808539	86240185	G	A
8	rs551784081	86240306	A	G
8	rs150370680	86240827	A	G
8	rs77332660	86240951	G	A
8	rs544308306	86240958	A	G
8	rs543234924	86241013	A	G
8	rs62512497	86241067	A	C
8	rs138106060	86241176	T	C
8	rs553625621	86241703	G	A
8	rs573440127	86241705	G	T
8	rs2291787	86241720	A	G
8	rs77356524	86241868	G	A
8	rs187417035	86242172	G	A
8	rs182528986	86242367	G	A
8	rs1390711	86242480	C	T
8	rs192435005	86242505	A	G
8	rs117428574	86242762	T	G
8	rs570552671	86242835	G	T
8	rs546361666	86243095	C	T
8	rs576905347	86243137	G	A
8	rs184355982	86243688	G	A
8	rs545992522	86243981	T	C
8	rs3808540	86244170	C	T
8	rs189748932	86244224	C	G
8	rs564084779	86244315	A	G
8	rs150900047	86244551	G	A
8	rs61734485	86244732	A	G
8	rs1995058	86244914	G	A
8	rs181005816	86244970	G	A
8	rs79322586	86244979	A	C
8	rs142398977	86245126	G	A
8	rs7011926	86245233	A	G
8	rs571114085	86245412	A	C
8	rs116866430	86245527	G	T
8	rs534843369	86246444	G	C
8	rs148925142	86246610	G	C
8	rs542208110	86246752	T	A
8	rs28494527	86246859	T	C
8	rs544096549	86246992	T	C
8	rs563822108	86246993	A	G
8	rs7826511	86247018	G	A
8	rs182958288	86247075	T	C
8	rs536851167	86247167	T	C
8	rs564001072	86247523	T	C
8	rs528448499	86247678	A	G
8	rs551898015	86247700	A	G
8	rs117145192	86247759	G	A
8	rs149454587	86247770	G	A
8	rs118099842	86247809	G	A
8	rs143905416	86247836	G	T
8	rs184853857	86248142	G	A
8	rs1995057	86248305	A	G
8	rs1995056	86248362	T	C
8	rs13281766	86248453	G	A
8	rs77267725	86248605	C	A
8	rs561589623	86248750	A	G
8	rs117747252	86248772	C	G
8	rs540021222	86248971	G	T
8	rs536876095	86249356	G	T
8	rs180844308	86249786	A	G
8	rs118074230	86249895	G	A
8	rs78503639	86249949	G	T
8	rs545963200	86250381	G	A
8	rs77342877	86250518	A	G
8	rs4740049	86250709	T	C
8	rs538160544	86250785	C	T
8	rs554011309	86250874	C	T
8	rs577248628	86250891	C	T
8	rs539523218	86250923	T	C
8	rs75672591	86251271	A	G
8	rs182118467	86251308	G	A
8	rs568401747	86251405	T	G
8	rs1303807	86251718	G	C
8	rs117038893	86251764	T	C
8	rs557749598	86251777	T	G
8	rs188471152	86251965	G	T
8	rs1303806	86252072	G	A
8	rs570826330	86252075	A	T
8	rs143570974	86252086	A	G
8	rs192728236	86252197	G	A
8	rs78030391	86252300	T	C
8	rs185047976	86252591	C	T
8	rs2432075	86252709	T	G
8	rs564612969	86252813	G	A
8	rs573263574	86253161	C	T
8	rs535947101	86253162	A	G
8	rs552788384	86253176	C	A
8	rs2220972	86253296	C	T
8	rs571388782	86253553	G	C
8	rs536959837	86253621	T	G
8	rs1496532	86253982	C	T
8	rs1496531	86254062	T	A
8	rs574117749	86254135	C	T
8	rs551815355	86254334	G	A
8	rs564937011	86254335	G	C
8	rs17814594	86254339	C	T
8	rs374186268	86254553	T	G
8	rs148523200	86254572	G	C
8	rs143623390	86254997	A	T
8	rs16913798	86255052	A	C
8	rs1032551	86255079	C	G
8	rs192036681	86255107	T	C
8	rs529960896	86255281	C	A
8	rs117566586	86255325	A	G
8	rs74735542	86255674	T	G
8	rs71522994	86255879	G	A
8	rs186698023	86255896	A	G
8	rs1496530	86255898	C	T
8	rs150337208	86256062	A	G
8	rs12544332	86256210	C	A
8	rs567906614	86256450	A	T
8	rs536845470	86256451	T	A
8	rs13273635	86256457	A	T
8	rs138763001	86256952	A	G
8	rs562473490	86257186	T	G
8	rs188740476	86257288	C	T
8	rs193201416	86257402	A	G
8	rs115469115	86257450	T	C
8	rs142693111	86257560	G	C
8	rs62512498	86257691	C	A
8	rs532563320	86258041	A	G
8	rs188119299	86258117	A	G
8	rs555350431	86258627	G	A
8	rs541166333	86258705	C	A
8	rs564015570	86258708	T	C
8	rs113407898	86258852	A	G
8	rs181043460	86258886	A	G
8	rs535261540	86258916	A	G
8	rs185121043	86258952	T	C
8	rs556405919	86258979	A	G
8	rs572046214	86259049	A	C
8	rs924144	86259476	T	C
8	rs183754971	86260009	G	C
8	rs1496529	86260101	G	A
8	rs10097917	86260295	A	T
8	rs533358973	86260629	G	A
8	rs187135454	86260639	G	A
8	rs184296355	86260718	T	G
8	rs190708577	86260843	A	G
8	rs554058287	86260847	G	A
8	rs142716165	86260871	G	T
8	rs573679310	86260917	G	A
8	rs7828273	86261119	G	T
8	rs571188064	86261344	T	C
8	rs149423073	86261766	T	C
8	rs143805946	86261879	A	G
8	rs567194957	86262189	T	C
8	rs7843417	86262544	C	G
8	rs117267733	86262827	G	A
8	rs73267582	86263042	A	G
8	rs190814792	86263118	G	A
8	rs187290689	86263263	A	G
8	rs536513568	86263706	G	T
8	rs575128787	86263907	G	A
8	rs531397109	86264035	C	A
8	rs139243388	86264079	G	C
8	rs552335877	86264242	T	C
8	rs192218291	86264804	T	G
8	rs554758709	86264827	A	G
8	rs144362705	86264928	T	C
8	rs2173044	86264975	A	G
8	rs28374574	86265137	T	C
8	rs561577889	86265158	G	A
8	rs530219685	86265271	A	G
8	rs145152449	86265385	G	A
8	rs150964815	86265645	G	T
8	rs372324618	86265703	T	C
8	rs547621298	86266334	G	A
8	rs2645051	86266339	T	C
8	rs539788585	86266394	T	C
8	rs369998161	86266523	C	T
8	rs186517813	86266659	C	A
8	rs190957060	86266668	C	T
8	rs547907223	86266694	G	T
8	rs725605	86266886	C	T
8	rs181658785	86266900	T	G
8	rs112204655	86267191	G	A
8	rs7012707	86267205	A	G
8	rs534303587	86267591	T	C
8	rs141839677	86267598	G	T
8	rs150616571	86267666	G	A
8	rs117940718	86267714	T	C
8	rs2432084	86267811	A	G
8	rs1532424	86268192	G	T
8	rs1532423	86268313	A	G
8	rs536497651	86268499	A	G
8	rs182128960	86268957	A	G
8	rs537981515	86269007	G	A
8	rs564577825	86269163	T	C
8	rs13252971	86269284	T	C
8	rs78606818	86269499	G	A
8	rs117234570	86269686	A	C
8	rs193087853	86269892	T	C
8	rs561364172	86270135	C	T
8	rs550568775	86270158	T	C
8	rs116275100	86270279	G	A
8	rs79225526	86270302	G	A
8	rs78816113	86270343	G	A
8	rs117876826	86270448	A	G
8	rs2725295	86270595	G	A
8	rs544822955	86270607	T	C
8	rs564894094	86270622	T	C
8	rs2645050	86270661	G	A
8	rs72682933	86271972	C	T
8	rs576897425	86272390	A	G
8	rs2645049	86272555	T	C
8	rs538303206	86272892	G	A
8	rs572395760	86273201	C	T
8	rs76694924	86273231	T	C
8	rs145444797	86273452	A	G
8	rs117219874	86273587	T	A
8	rs568296274	86273619	T	G
8	rs1496527	86273696	G	A
8	rs555888041	86273767	G	A
8	rs1496526	86273899	G	A
8	rs6997458	86274030	T	G
8	rs529669726	86274031	C	T
8	rs183421545	86274493	G	T
8	rs192955561	86274722	T	C
8	rs72682934	86274932	T	C
8	rs191689190	86275139	C	A
8	rs79512573	86275212	A	G
8	rs188135313	86275301	T	C
8	rs541203986	86275548	C	G
8	rs529153896	86275765	A	C
8	rs548864047	86275920	T	C
8	rs77366533	86275921	C	T
8	rs181859681	86276092	A	C
8	rs186838936	86276093	G	C
8	rs541818828	86276125	C	T
8	rs181056034	86276180	A	G
8	rs113218091	86276307	T	C
8	rs557834374	86276432	T	C
8	rs570294039	86276996	A	G
8	rs147047732	86277352	G	A
8	rs138162424	86277441	G	A
8	rs67723787	86277563	A	G
8	rs75325252	86277566	C	T
8	rs75193500	86277725	A	G
8	rs571650612	86278043	A	C
8	rs192135785	86278086	A	G
8	rs78517824	86278089	G	C
8	rs75333883	86278206	A	G
8	rs75988238	86278373	T	C
8	rs7824715	86278377	C	G
8	rs148669758	86278494	A	G
8	rs2725292	86278678	G	T
8	rs117784700	86278854	G	A
8	rs75642394	86278899	T	C
8	rs141280342	86279010	T	G
8	rs80157317	86279440	T	C
8	rs139250606	86279601	C	T
8	rs184415779	86279677	G	A
8	rs117869582	86279751	A	T
8	rs575414691	86280016	A	G
8	rs561266472	86280131	A	G
8	rs530297679	86280232	T	C
8	rs552569244	86280387	G	A
8	rs571170076	86280417	G	A
8	rs552631984	86280419	T	G
8	rs190449936	86280458	A	G
8	rs369938267	86280588	A	G
8	rs2466766	86281091	T	G
8	rs189095198	86281159	T	C
8	rs181545100	86281363	T	C
8	rs147901877	86281509	G	A
8	rs573099543	86281628	G	A
8	rs573730370	86282043	T	A
8	rs2432070	86282548	A	G
8	rs11777053	86282654	C	G
8	rs542368552	86282663	T	A
8	rs149297157	86282819	G	T
8	rs552607553	86283039	G	A
8	rs370734085	86283087	G	A
8	rs148606453	86283762	T	C
8	rs142078119	86283836	T	G
8	rs74367484	86284087	T	G
8	rs80199432	86284097	C	T
8	rs565927296	86284409	T	G
8	rs55842528	86284538	C	T
8	rs557381261	86285143	A	G
8	rs2466767	86285386	T	C
8	rs544315358	86285461	A	G
8	rs190831209	86285729	C	A
8	rs140398444	86285744	G	A
8	rs182959696	86285828	C	A
8	rs553091905	86285900	C	T
8	rs187306974	86285929	T	C
8	rs142593381	86286006	G	A
8	rs190108222	86286144	T	C
8	rs542863598	86286234	A	G
8	rs182659187	86286456	G	A
8	rs2645047	86286546	G	A
8	rs13273654	86286557	A	G
8	rs550524178	86286619	C	A
8	rs2725290	86287030	C	T
8	rs76589685	86287276	G	A
8	rs114765867	86287550	T	C
8	rs148785607	86287783	T	G
8	rs181091858	86287797	G	A
8	rs548451196	86288351	A	G
8	rs190977009	86288503	A	G
8	rs559966293	86288597	G	A
8	rs145590347	86288618	T	C
8	rs181655375	86288633	G	A
8	rs538175301	86288665	T	C
8	rs2432069	86289064	T	G
8	rs117072514	86289116	T	C
8	rs546347935	86289173	G	A
8	rs557992667	86289286	C	T
8	rs187967041	86289392	T	C
8	rs577298004	86289798	T	C
8	rs148896425	86290038	C	A
8	rs74992453	86290090	T	G
8	rs376439125	86290433	A	G
8	rs528935713	86290612	C	G
8	rs144826685	86290807	G	A
8	rs62512500	86291129	T	G
8	rs185077745	86291219	G	A
8	rs75160658	86291515	A	G
8	rs141207423	86291638	C	T
8	rs189491536	86291640	T	C
8	rs183670204	86291699	A	G
8	rs114052835	86291746	C	A
8	rs573537472	86292097	G	T
8	rs150287940	86292130	T	C
8	rs2432071	86292226	A	G
8	rs181642583	86292351	A	G
8	rs137929563	86292376	G	A
8	rs17651938	86292386	T	G
8	rs534790113	86292433	C	G
8	rs77521130	86292454	T	C
8	rs147531998	86292644	A	G
8	rs113895577	86292870	G	A
8	rs186704309	86292962	A	G
8	rs191034449	86293011	A	G
8	rs117483720	86293063	G	A
8	rs2725294	86293077	G	A
8	rs143944801	86293100	G	A
8	rs116785590	86293173	G	A
8	rs573673600	86293202	G	A
8	rs184880542	86293264	T	G
8	rs190918829	86293288	A	G
8	rs557080549	86293315	C	T
8	rs144342907	86293380	G	C
8	rs558699848	86293555	G	T
8	rs193184410	86293575	G	T
8	rs12550814	86293905	T	C
8	rs544286174	86294411	C	G
8	rs142363703	86294459	G	A
8	rs151282408	86294551	A	G
8	rs117097726	86294563	A	G
8	rs113934222	86294645	A	G
8	rs11261474	86294650	G	A
8	rs568855811	86294846	C	T
8	rs574417047	86294927	T	C
8	rs13278559	86295423	T	C
8	rs1805818	90970862	T	G
8	rs140614752	90970898	G	A
8	rs201436502	90970933	T	C
8	rs2234744	90970935	A	G
8	rs1805819	90971479	G	A
8	rs16786	90971688	T	A
8	rs13312901	90971721	A	C
8	rs184965356	90971726	G	A
8	rs140674078	90971879	A	G
8	rs561787160	90972227	C	T
8	rs12550313	90972395	C	T
8	rs13312897	90972437	G	T
8	rs11998021	90972518	C	T
8	rs7008218	90972752	T	C
8	rs111912909	90972777	C	G
8	rs572605833	90972804	A	G
8	rs529145084	90972868	T	G
8	rs117182481	90972872	G	T
8	rs191000415	90972972	A	G
8	rs2293774	90973051	A	G
8	rs532210770	90973107	C	G
8	rs118177877	90973173	G	C
8	rs185380989	90973240	T	C
8	rs117214081	90973430	G	A
8	rs182767210	90973523	A	G
8	rs578002853	90973547	G	A
8	rs1805789	90973664	A	G
8	rs72669991	90973724	T	A
8	rs1235369	90973738	G	A
8	rs1805820	90973802	A	G
8	rs1805821	90973880	G	T
8	rs555430202	90973904	A	G
8	rs532699468	90974148	A	G
8	rs562163809	90974250	T	A
8	rs529375669	90974278	G	T
8	rs551117886	90974300	C	A
8	rs192117512	90974447	T	C
8	rs1805790	90974701	C	T
8	rs540872599	90974884	C	G
8	rs867185	90975150	A	G
8	rs184247656	90975226	A	G
8	rs34286018	90975301	C	T
8	rs192182242	90975336	T	C
8	rs145847093	90975526	C	T
8	rs149009017	90975535	C	G
8	rs6985934	90975550	T	C
8	rs145720419	90975739	C	A
8	rs13312895	90975796	A	T
8	rs531202602	90976071	G	A
8	rs741777	90976116	T	C
8	rs554557717	90976170	C	T
8	rs117112216	90976187	C	G
8	rs13312894	90976243	G	A
8	rs6990969	90976405	T	C
8	rs529845940	90976692	T	C
8	rs141172426	90976777	G	C
8	rs576895549	90976890	A	G
8	rs1805824	90976906	A	G
8	rs113909086	90977062	T	C
8	rs570455973	90977065	A	G
8	rs191766121	90977272	A	G
8	rs536770446	90977297	A	G
8	rs554792130	90977323	A	C
8	rs182120408	90977465	C	T
8	rs13312889	90977487	G	A
8	rs9650098	90977768	A	G
8	rs138618201	90977881	A	C
8	rs146284908	90977982	C	T
8	rs62531984	90978227	G	A
8	rs528301342	90978484	A	G
8	rs540503978	90978525	C	G
8	rs6987873	90978655	A	T
8	rs534592071	90978705	A	T
8	rs7006318	90978830	T	C
8	rs7006322	90978837	T	C
8	rs142789863	90979024	C	T
8	rs193066510	90979046	G	C
8	rs16902052	90979192	T	G
8	rs73306447	90979326	G	T
8	rs10282890	90979404	A	G
8	rs191326648	90979415	A	T
8	rs539084702	90979501	C	T
8	rs183471482	90979732	T	C
8	rs145654908	90980037	T	C
8	rs540790172	90980065	T	C
8	rs13275276	90980766	T	G
8	rs13278453	90980804	G	A
8	rs141100753	90980818	A	G
8	rs115985795	90980981	C	T
8	rs571534444	90981027	G	C
8	rs538580449	90981073	A	T
8	rs1805825	90981154	G	A
8	rs1805791	90981171	A	G
8	rs116930146	90981464	T	C
8	rs190064059	90981702	C	T
8	rs1805792	90981862	C	T
8	rs13312883	90981902	A	G
8	rs532158154	90982204	T	C
8	rs535058234	90982338	A	G
8	rs187213424	90982406	C	G
8	rs138144058	90982425	T	C
8	rs142727412	90982492	A	C
8	rs1805826	90982556	T	C
8	rs114182293	90982565	G	T
8	rs190843577	90982588	G	A
8	rs769418	90982803	T	C
8	rs104895034	90982814	A	G
8	rs77265692	90982893	G	A
8	rs13312880	90982955	T	C
8	rs1805827	90983251	A	C
8	rs3026271	90983252	G	A
8	rs183354626	90983262	A	C
8	rs104895036	90983317	G	C
8	rs34767364	90983460	A	G
8	rs61754796	90983475	A	C
8	rs1805828	90983599	T	C
8	rs145585879	90983712	A	G
8	rs76498427	90983728	A	G
8	rs183121484	90983913	T	C
8	rs564265785	90984222	A	G
8	rs192939843	90984514	C	T
8	rs1805829	90984556	G	A
8	rs114608503	90984640	A	T
8	rs564361372	90984645	C	T
8	rs530149302	90984729	G	A
8	rs186744420	90984783	G	A
8	rs741778	90984803	C	G
8	rs150930089	90984845	C	T
8	rs2293775	90985333	G	C
8	rs189030566	90985710	T	C
8	rs118126701	90985737	C	T
8	rs182035250	90985766	G	A
8	rs189937737	90985868	C	G
8	rs568903346	90986024	C	G
8	rs182993052	90986037	C	T
8	rs573992123	90986115	A	G
8	rs1235370	90986131	T	C
8	rs190403180	90986206	G	A
8	rs538574907	90986314	T	C
8	rs568742831	90986654	T	A
8	rs3358	90986690	T	C
8	rs192359841	90986692	A	G
8	rs141433567	90986851	T	C
8	rs573914768	90987253	G	T
8	rs563202038	90987320	G	C
8	rs192989840	90987347	T	C
8	rs184109078	90987359	A	C
8	rs549121459	90987446	C	T
8	rs76488698	90987565	C	T
8	rs147302174	90988164	C	A
8	rs190751951	90988259	A	G
8	rs117088522	90988282	A	G
8	rs117336080	90988453	C	T
8	rs2339025	90988575	G	A
8	rs539606255	90988594	T	C
8	rs9792335	90988740	C	T
8	rs7818138	90988815	C	T
8	rs142071321	90988834	C	T
8	rs1805832	90989067	G	A
8	rs1805833	90989238	G	C
8	rs7463645	90989323	G	C
8	rs564722766	90989339	T	G
8	rs563437849	90989945	C	A
8	rs183824996	90990048	G	T
8	rs1805793	90990091	C	T
8	rs1805834	90990121	T	C
8	rs570296417	90990159	A	G
8	rs552661078	90990386	C	T
8	rs1805794	90990479	G	C
8	rs61754966	90990521	C	T
8	rs104895037	90990719	A	G
8	rs1805835	90991144	C	A
8	rs559873207	90991247	A	C
8	rs7832009	90991268	C	T
8	rs528067667	90991471	C	T
8	rs1805795	90991571	C	G
8	rs563806937	90991988	G	A
8	rs1805837	90992110	C	T
8	rs1805838	90992166	T	C
8	rs1805839	90992240	T	C
8	rs62531986	90992361	G	A
8	rs573114978	90992474	A	G
8	rs149234215	90992623	T	C
8	rs1805841	90992670	C	G
8	rs201816949	90992986	T	C
8	rs61754795	90993061	G	A
8	rs1805843	90993210	T	A
8	rs1805796	90993395	T	C
8	rs185493105	90993621	G	A
8	rs61753720	90993640	T	C
8	rs181189122	90993862	A	G
8	rs1805797	90993883	T	C
8	rs371592812	90994539	A	C
8	rs1063045	90995019	T	C
8	rs578258762	90995141	T	G
8	rs2073635	90995366	T	C
8	rs13312853	90995391	C	T
8	rs118026302	90995426	T	C
8	rs191093031	90995927	C	T
8	rs1805799	90995971	C	T
8	rs556020798	90996024	T	C
8	rs549143236	90996231	G	A
8	rs1805844	90996258	G	A
8	rs1805845	90996516	A	G
8	rs548042230	90996850	A	G
8	rs570247243	90996946	T	G
8	rs187194160	90997055	T	C
8	rs543875582	90997233	A	G
8	rs1805800	90997339	T	C
8	rs13312846	90997521	T	C
8	rs182653981	90997605	T	C
8	rs13312842	90997694	G	A
8	rs13312840	90997909	G	A
8	rs13312839	90998017	A	G
8	rs34905077	90998095	A	G
8	rs192843767	90998175	A	G
8	rs12677527	90998207	T	C
8	rs11989795	90998315	T	C
8	rs550777994	90998435	T	G
8	rs569092467	90998459	A	G
8	rs558088696	90998624	G	A
8	rs191284691	90999094	C	G
8	rs6991811	90999286	C	G
8	rs7013140	90999617	G	A
8	rs557040042	90999770	G	T
8	rs6992671	90999775	T	G
8	rs11991697	90999861	T	C
8	rs7017304	90999878	G	A
8	rs147648189	91000164	T	C
8	rs117200844	91000209	T	C
8	rs190329057	91000214	A	G
8	rs187428544	91000284	A	T
8	rs540880099	91000300	G	C
8	rs7018118	91000368	G	A
8	rs146387345	91000544	G	A
8	rs190849375	91000745	T	C
8	rs75864200	91000962	T	C
8	rs28654557	91000999	C	T
8	rs2107465	91001024	T	C
8	rs560039051	91001033	G	T
8	rs531474827	91001142	A	G
8	rs426618	91001266	C	T
8	rs72563780	91001268	C	G
8	rs71528732	91001333	A	G
8	rs11992856	91001351	A	C
8	rs183348083	91001516	A	G
8	rs554274700	91002034	C	T
8	rs1805849	91002174	A	G
8	rs145151547	91002282	T	C
8	rs567709759	91002430	G	T
8	rs1805801	91002586	T	G
8	rs1805802	91002909	G	A
8	rs1805803	91002929	A	G
8	rs192662784	91003112	T	G
8	rs191173089	91003429	A	G
8	rs11989543	91003434	T	C
8	rs3026276	91003888	A	G
8	rs569442287	91003894	A	G
8	rs189410034	91003990	A	G
8	rs1805850	91004044	G	A
8	rs182036799	91004596	G	A
8	rs571732223	91005061	G	T
8	rs1805804	91005188	G	A
8	rs58579435	91005645	T	C
8	rs61427172	91005687	C	A
8	rs77867758	91005798	T	G
8	rs530473468	91005866	T	C
8	rs186553819	91006169	A	G
8	rs13256740	91006180	G	C
8	rs559077362	91006294	T	C
8	rs71528733	91006333	T	C
8	rs376575377	91006349	C	T
8	rs187488102	91006374	C	G
8	rs546385193	91006630	T	C
8	rs372827811	91006646	T	A
8	rs529146480	91006657	A	T
8	rs78703530	91006947	G	A
8	rs71528734	91007120	C	T
8	rs71528735	91007123	G	A
8	rs71528736	91007126	A	T
8	rs565616748	91007215	G	A
8	rs75675961	91007226	T	C
8	rs117552351	91007227	A	G
8	rs564067352	91007473	T	C
8	rs4961165	91007531	C	G
8	rs551390554	91007738	T	G
8	rs145707625	91007773	T	C
8	rs4961166	91007806	C	T
8	rs142862104	91007906	A	G
8	rs151071049	91008021	T	C
8	rs926092	91008283	T	A
8	rs550649114	91009184	A	T
8	rs143583943	91009453	G	A
8	rs7812899	91009732	G	C
8	rs76292841	91009888	C	A
8	rs10956407	91010071	A	G
8	rs7009268	91010264	C	T
8	rs190969316	91010281	G	A
8	rs6985667	91010283	G	C
8	rs7005583	91010437	G	A
8	rs571150624	91010985	T	C
8	rs2097825	91011073	G	C
8	rs34569035	91011104	T	C
8	rs531991988	91011456	G	A
8	rs531988302	91011594	T	C
8	rs572476549	91012007	T	A
8	rs13264478	91012047	G	A
8	rs565357766	91012107	A	G
8	rs7822272	91012186	C	T
8	rs140056484	91012217	C	T
8	rs7834469	91012240	A	G
8	rs150298873	91012319	T	G
8	rs117406855	91012416	A	G
8	rs13265193	91012629	A	C
8	rs7822950	91012828	C	A
8	rs534602716	91012922	T	C
8	rs187005168	91013056	T	A
8	rs7011299	91013239	G	C
8	rs137957268	91013299	C	T
8	rs2072656	91013348	T	C
8	rs2074593	91013366	C	T
8	rs72550706	91013372	T	C
8	rs6993054	91013377	G	A
8	rs741779	91013541	T	C
8	rs184703398	91013585	A	G
8	rs201183578	91013705	C	G
8	rs575164984	91014011	C	T
8	rs564128148	91014024	G	A
8	rs572814955	91014025	G	A
8	rs540338052	91014026	G	A
8	rs561816965	91014030	C	A
8	rs562674712	91014058	G	A
8	rs193134579	91014121	T	G
8	rs1076559	91014154	T	G
8	rs447796	91014208	A	G
8	rs533036502	91014775	T	G
8	rs568239867	91015045	G	A
8	rs185513647	91015083	A	G
8	rs117157713	91015164	A	G
8	rs1805805	91015502	G	T
8	rs561765628	91015770	G	A
8	rs191786827	91016071	A	G
8	rs553570668	91016344	G	A
8	rs184022716	91016365	G	A
8	rs187267084	91016443	G	C
8	rs1805855	91016756	G	A
8	rs571291084	91016997	A	G
8	rs146827757	91017463	G	A
8	rs188483720	91017610	A	G
8	rs193053221	91017673	T	C
8	rs1805806	91017745	C	T
8	rs190476387	91017938	G	A
8	rs79839693	91018214	G	A
8	rs114476130	91018309	T	C
8	rs16902273	91018507	A	T
8	rs547946973	91018825	C	G
8	rs143417499	91019009	G	A
8	rs1805807	91019047	T	C
8	rs34394839	91019051	A	G
8	rs1805808	91019060	T	C
8	rs111296397	91019506	T	C
8	rs190086226	91019681	A	G
8	rs117712728	91019778	A	G
8	rs141993797	91019792	A	G
8	rs1011682	91019956	G	A
8	rs540759159	91020026	A	G
8	rs574135469	91020176	C	T
8	rs717873	91020413	G	T
8	rs1011683	91020834	C	A
8	rs562646105	91020868	A	G
8	rs74444456	91020985	T	G
8	rs563308621	91021207	G	A
8	rs7831876	91021282	C	T
8	rs4961167	91021403	G	C
8	rs185439436	91021617	G	C
8	rs568625326	91021861	G	A
8	rs551208782	91021876	G	A
8	rs556635060	91021882	G	A
8	rs75043250	91022044	A	T
8	rs552231002	91022464	T	C
8	rs141984195	91022631	A	G
8	rs568639267	91022761	C	T
8	rs1805860	91022867	A	G
8	rs533883922	91022936	G	A
8	rs1805861	91023044	C	T
8	rs1805809	91023118	C	T
8	rs564149333	91023198	G	T
8	rs116872450	91023257	G	A
8	rs78817523	91023557	C	T
8	rs972376	91023627	G	A
8	rs540312352	91024088	G	A
8	rs149847545	91024139	G	A
8	rs6989727	91024392	A	T
8	rs75575085	91024401	C	G
8	rs147787493	91024469	T	C
8	rs539729511	91024482	T	G
8	rs111952562	91024616	T	G
8	rs538471900	91024993	G	A
8	rs117701279	91025007	G	C
8	rs1805862	91025107	C	T
8	rs185444466	91025154	A	G
8	rs7837423	91025177	T	G
8	rs141913148	91025273	T	C
8	rs549442378	91025460	T	C
8	rs146301691	91025701	A	T
8	rs537881598	91025899	T	C
8	rs544962604	91025976	C	G
8	rs76048616	91026198	G	A
8	rs16902355	91026224	T	G
8	rs76428784	91026527	T	C
8	rs186341085	91026573	A	G
8	rs537359486	91026868	A	G
8	rs555158548	91027340	T	C
8	rs16902376	91027869	A	C
8	rs10504886	91028130	A	G
8	rs10504887	91028274	G	C
8	rs2158423	91028359	A	G
8	rs72671845	91028394	G	A
8	rs188801112	91028600	T	C
8	rs140202167	91028631	A	G
8	rs144153068	91028701	G	A
8	rs191328620	91029025	C	T
8	rs530144799	91029026	G	A
8	rs200245222	91029323	C	G
8	rs145323335	91029359	A	G
8	rs145066522	91029456	G	A
8	rs117640612	91029632	A	G
8	rs531972118	91029786	G	A
8	rs7845669	91029806	C	T
8	rs144962763	91029823	C	A
8	rs564321937	91030271	T	C
8	rs550547582	91030408	T	G
8	rs1805864	91030536	A	G
8	rs1805865	91030754	G	A
8	rs1805866	91030910	G	A
8	rs72671850	91031010	C	T
8	rs184650731	91031017	G	A
8	rs1805867	91031074	A	G
8	rs551338571	91031172	G	T
8	rs1805879	91031433	A	G
8	rs556064586	91031573	T	C
8	rs116055654	91031578	A	G
8	rs118078083	91031580	C	A
8	rs57317967	91031933	G	A
8	rs1805880	91032188	G	T
8	rs1805881	91032331	C	G
8	rs1805882	91032335	A	G
8	rs16902428	91032576	C	T
8	rs138819387	91032764	A	G
8	rs73308404	91032833	G	C
8	rs74648935	91033080	G	A
8	rs201689257	91033103	G	A
8	rs137904244	91033151	C	T
8	rs545659240	91033482	T	C
8	rs7005991	91033589	G	A
8	rs191038117	91033727	G	T
8	rs79978131	91033739	G	A
8	rs1805884	91033746	G	A
8	rs538334498	91033917	A	G
8	rs556730565	91033973	T	C
8	rs147335780	91034202	A	G
8	rs529945408	91034322	A	G
8	rs548546483	91034327	T	G
8	rs73694304	91034357	C	T
8	rs80345146	91034502	C	T
8	rs73308410	91034661	C	T
8	rs192165562	91034837	G	A
8	rs74401355	91034875	A	G
8	rs530833876	91034944	C	T
8	rs13254495	91034981	A	T
8	rs143317666	91035003	G	C
8	rs184715941	91035241	T	A
8	rs554760239	91035280	T	C
8	rs77847620	91035546	G	A
8	rs575604275	91035813	C	T
8	rs189551763	91035838	A	G
8	rs7000324	91035913	A	G
8	rs185519958	91036082	T	C
8	rs573071512	91036772	T	C
8	rs145535542	91036875	C	A
8	rs546569600	91037016	T	C
8	rs76263069	91037144	G	A
8	rs574529559	91037278	G	C
8	rs368930664	91037346	A	C
8	rs186782016	91037624	G	A
8	rs149129151	91037801	A	T
8	rs563693827	91037910	T	C
8	rs148312866	91037981	C	A
8	rs546019423	91038094	G	A
8	rs143109089	91038119	A	G
8	rs187615189	91038157	A	G
8	rs7840431	91038178	A	G
8	rs138467830	91038363	T	C
8	rs183801482	91038482	T	G
8	rs557941593	91038524	C	T
8	rs372059328	91038577	G	T
8	rs540789509	91038597	A	G
8	rs150686391	91038683	A	G
8	rs181276180	91038755	G	T
8	rs140005479	91038840	G	C
8	rs76120658	91038867	G	A
8	rs190296944	91039030	C	T
8	rs544900594	91039088	A	G
8	rs187405019	91039451	A	T
8	rs566898887	91039459	A	G
8	rs139274991	91039595	A	G
8	rs140884616	91039945	T	C
8	rs12675708	91040002	A	T
8	rs7834282	91040003	T	A
8	rs191923419	91040010	T	A
8	rs78421679	91040074	G	A
8	rs145704898	91040082	T	G
8	rs75574494	91040394	T	C
8	rs188660096	91040414	T	G
8	rs193131778	91040441	T	C
8	rs528372215	91040471	C	A
8	rs532501355	91040613	T	A
8	rs76743346	91040706	A	G
8	rs565180135	91041146	T	A
8	rs78975658	91041148	A	G
8	rs3026281	91041185	T	C
8	rs1805885	91041294	A	T
8	rs141569814	91041369	G	A
8	rs570395270	91041382	T	C
8	rs1805887	91041739	G	C
8	rs530145376	91041806	T	G
8	rs535589926	91042019	C	A
8	rs118000366	91042182	T	A
8	rs2267542	91042386	G	A
8	rs76611211	91042669	T	C
8	rs1805888	91042703	G	T
8	rs566388124	91043140	A	G
8	rs189914739	91043288	A	G
8	rs74378230	91043364	G	A
8	rs1805868	91043642	G	A
8	rs1805869	91043775	A	G
8	rs191379818	91044050	G	A
8	rs569244849	91044214	G	A
8	rs7844005	91044281	A	G
8	rs573512486	91044296	G	T
8	rs533550188	91044314	A	G
8	rs7845155	91044408	T	C
8	rs7845572	91044672	T	C
8	rs188476867	91044703	G	A
8	rs187561250	91044828	T	C
8	rs16902465	91045138	G	A
8	rs182351729	91045397	C	T
8	rs184806555	91045795	A	G
8	rs534330999	91045845	C	A
8	rs4961168	91045893	C	A
8	rs1805889	91045895	C	T
8	rs538139675	91045963	C	T
8	rs556780729	91045996	T	G
8	rs16902476	91046485	A	C
8	rs142426686	91046748	T	C
8	rs571902800	91046928	A	C
8	rs78892571	91047335	G	A
8	rs549128848	91047648	G	A
8	rs2107466	91047739	T	G
8	rs6998280	91047887	A	G
8	rs186357144	91047891	G	A
8	rs7813356	91048277	G	A
8	rs7813378	91048318	G	A
8	rs191046290	91048988	T	C
8	rs7822786	91050051	C	A
8	rs530395018	91050111	A	G
8	rs113841303	91050277	A	T
8	rs76269650	91050296	G	A
8	rs531244112	91050832	G	A
8	rs189045259	91051553	A	G
8	rs2267543	91051625	A	T
8	rs540239636	91051859	T	C
8	rs550500288	91052015	T	A
8	rs147664431	91052712	A	T
8	rs111797896	91052832	T	C
8	rs560713800	91052838	T	G
8	rs532933192	91052873	A	C
8	rs10956427	91053010	G	A
8	rs140532297	91053253	C	T
8	rs562197163	91053580	C	T
8	rs112343385	91053797	G	A
8	rs74827774	91053838	A	G
8	rs186790571	91053933	G	A
8	rs10504888	91053975	G	A
8	rs78080170	91054005	G	A
8	rs375360625	91054039	A	G
8	rs577312045	91054296	T	C
8	rs553537954	91054863	A	G
8	rs75678043	91055201	T	C
8	rs2074594	91055345	G	A
8	rs7821822	91055387	T	A
8	rs2074595	91055411	T	A
8	rs78335775	91055453	A	G
8	rs2074596	91055469	A	G
8	rs549548399	91055627	G	A
8	rs193092023	91055730	C	T
8	rs7012846	91055915	A	G
8	rs75639336	91055985	G	A
8	rs143937530	91056128	T	A
8	rs7826471	91056184	G	A
8	rs188089668	91056194	G	A
8	rs181283793	91056336	T	C
8	rs16902558	91056433	T	C
8	rs57266874	91056621	T	C
8	rs7015234	91056646	C	A
8	rs543188112	91056714	G	A
8	rs113136847	91056943	G	A
8	rs201871108	91057065	G	T
8	rs148549954	91057198	G	A
8	rs181636748	91057201	G	A
8	rs13253573	91057620	T	G
8	rs182072485	91057920	T	C
8	rs559753599	91057966	G	A
8	rs565980693	91058057	T	C
8	rs7006767	91058127	G	A
8	rs76868803	91058273	A	G
8	rs10956431	91058391	T	C
8	rs138411972	91058407	A	G
8	rs72671865	91058526	A	G
8	rs146604492	91058765	G	A
8	rs58089858	91059001	A	G
8	rs2189618	91059083	C	T
8	rs146885499	91059126	G	T
8	rs12114835	91059130	G	T
8	rs2189619	91059247	G	A
8	rs557640363	91059314	A	T
8	rs10435550	91059376	T	C
8	rs7823833	91059544	T	C
8	rs561654536	91059714	C	A
8	rs10435551	91059853	G	C
8	rs117654098	91059965	C	T
8	rs557626372	91060062	T	C
8	rs540170640	91060120	A	G
8	rs183993079	91060181	T	G
8	rs188383149	91060284	A	G
8	rs146965616	91060345	G	T
8	rs182512327	91060514	C	T
8	rs186357551	91060546	G	A
8	rs114062162	91060613	T	C
8	rs117047916	91060755	T	A
8	rs187116379	91060982	G	C
8	rs191443914	91060987	G	T
8	rs183358244	91061012	T	A
8	rs138090004	91061070	G	C
8	rs534254219	91061105	T	G
8	rs191312562	91061277	T	A
8	rs553728477	91061345	G	C
8	rs141389715	91061605	T	C
8	rs571006473	91061852	A	G
8	rs184675044	91061921	A	G
8	rs7829659	91061938	G	A
8	rs140115888	91062065	T	C
8	rs79634359	91062146	C	A
8	rs184959407	91062156	G	A
8	rs570877750	91062185	A	G
8	rs149008530	91062210	G	A
8	rs537379454	91062427	T	C
8	rs181453036	91062665	C	T
8	rs113828151	91062794	A	G
8	rs4477076	91062820	C	A
8	rs552841823	91062891	T	C
8	rs191882928	91063161	G	C
8	rs143584170	91063170	T	C
8	rs113162760	91063248	A	G
8	rs11778638	91063250	G	C
8	rs532890439	91063251	A	G
8	rs540650731	91063421	T	G
8	rs77213295	91063604	A	T
8	rs74837290	91063617	T	C
8	rs145962565	91063670	T	C
8	rs563728361	91063730	C	A
8	rs7816839	91063787	T	G
8	rs1476590	91064036	C	G
8	rs7162	91064126	A	G
8	rs4961169	91064455	G	C
8	rs568025423	91064511	G	A
8	rs1805890	91064635	G	A
8	rs116877427	91064745	A	G
8	rs1805892	91065072	T	C
8	rs563300647	91065124	C	A
8	rs575394346	91065138	G	T
8	rs1805893	91065263	A	G
8	rs548163965	91065628	A	G
8	rs183157528	91065882	T	A
8	rs146081496	91066027	G	A
8	rs187993546	91066085	C	A
8	rs117706384	91066116	A	G
8	rs74306236	91066554	T	C
8	rs150877796	91066702	A	G
8	rs552326709	91066735	T	C
8	rs557640398	91066856	A	G
8	rs528264020	91066871	T	C
8	rs116128215	91066910	T	A
8	rs557498666	91066986	C	T
8	rs12679577	91067028	A	C
8	rs79970962	91067222	T	C
8	rs191757279	91067223	A	G
8	rs150055261	91067444	T	G
8	rs539780043	91067530	A	G
8	rs1805870	91067602	T	C
8	rs1805894	91067669	G	A
8	rs79035165	91068319	G	A
8	rs7017507	91068994	A	C
8	rs78408336	91069128	G	A
8	rs117641030	91069493	A	G
8	rs551993935	91069494	G	C
8	rs201250370	91069495	T	C
8	rs148242528	91069739	C	T
8	rs76385121	91069810	C	A
8	rs12549239	91069944	T	C
8	rs117832206	91070039	T	C
8	rs150369110	91070164	T	A
8	rs71528739	91070564	G	A
8	rs1805871	91070789	G	A
8	rs191078341	91070948	G	A
8	rs572257638	91071000	C	T
8	rs561236064	91071128	A	C
8	rs187862991	91071185	G	A
8	rs142930059	91071736	C	T
8	rs576734064	91072558	C	A
8	rs77495040	91073247	G	C
8	rs182623108	91073621	C	A
8	rs552126384	91073638	C	A
8	rs141112850	91073698	G	A
8	rs141424727	91073801	C	T
8	rs553721683	91073943	G	A
8	rs73308442	91073959	A	G
8	rs540089294	91074189	T	C
8	rs530026485	91074225	A	C
8	rs552652677	91074321	C	T
8	rs185700173	91074332	G	A
8	rs78296173	91074454	A	G
8	rs575282881	91074619	A	G
8	rs117587185	91074701	T	C
8	rs572660684	91074721	G	A
8	rs188612229	91074872	G	A
8	rs116855459	91075034	G	A
8	rs117332430	91075038	G	A
8	rs74395061	91075239	G	C
8	rs72671872	91075819	A	C
8	rs3026286	91075883	G	A
8	rs181300615	91075915	A	G
8	rs3026287	91076183	T	C
8	rs573289970	91076346	C	T
8	rs1805899	91076434	G	A
8	rs181510112	91076496	A	G
8	rs118016744	91076979	A	G
8	rs1805901	91077016	G	C
8	rs545246730	91077396	T	C
8	rs555765503	91077938	C	T
8	rs1805902	91077979	A	T
8	rs186095981	91078334	A	G
8	rs556613516	91078944	G	T
8	rs1805872	91078990	A	G
8	rs2091887	91079665	G	T
8	rs185618909	91079694	G	T
8	rs536456281	91079757	C	A
8	rs1805905	91079921	G	T
8	rs186700581	91080125	A	G
8	rs191159260	91080641	T	G
8	rs1805907	91081034	G	A
8	rs147527611	91081484	A	G
8	rs1805873	91081580	A	G
8	rs3026296	91081602	A	G
8	rs77874164	91081654	T	C
8	rs118064459	91081655	A	G
8	rs181370253	91081696	T	C
8	rs185287804	91081700	T	G
8	rs139411304	91081733	G	A
8	rs542562568	91081938	C	T
8	rs1805874	91082062	A	C
8	rs572721579	91082078	A	G
8	rs149233948	91082091	C	G
8	rs574730127	91082145	A	G
8	rs188298038	91082356	G	C
8	rs550579193	91082568	A	G
8	rs1805875	91082832	T	C
8	rs572660762	91082833	T	G
8	rs534030847	91082895	T	G
8	rs1805876	91083011	G	A
8	rs529626665	91083426	C	T
8	rs1805909	91083435	A	G
8	rs1805910	91083501	T	C
8	rs74969314	91083624	G	C
8	rs546260185	91083744	G	C
8	rs1805911	91083960	C	T
8	rs567409704	91084190	C	T
8	rs12541412	91084201	C	T
8	rs1805912	91084337	G	T
8	rs561060088	91084739	C	T
8	rs560063747	91084908	G	C
8	rs1805913	91085095	C	T
8	rs146486816	91085182	A	G
8	rs184749189	91085267	G	C
8	rs547421524	91085270	T	C
8	rs141700667	91085394	A	G
8	rs556301838	91085470	A	G
8	rs148150598	91085735	A	G
8	rs73308456	91085922	T	C
8	rs537177381	91086028	A	G
8	rs576130044	91086135	A	C
8	rs543501093	91086145	T	G
8	rs184953540	91086173	T	G
8	rs75651910	91086295	C	A
8	rs35044745	91086396	A	G
8	rs1805914	91086869	T	C
8	rs181915568	91087047	T	C
8	rs1805877	91087077	C	T
8	rs189389401	91087214	G	T
8	rs1805915	91087304	G	A
8	rs191579932	91088133	T	C
8	rs143313890	91088201	T	C
8	rs574504023	91088888	C	A
8	rs151014207	91089277	A	G
8	rs191010010	91089664	T	G
8	rs6470668	91089850	T	C
8	rs7821408	91090008	A	G
8	rs572630769	91090009	C	A
8	rs73308465	91090092	G	A
8	rs78054626	91090553	C	G
8	rs16902840	91090821	C	A
8	rs117918975	91090886	T	C
8	rs10098170	91091402	A	G
8	rs183019716	91091776	G	C
8	rs562158240	91091875	T	C
8	rs551188103	91091943	G	A
8	rs10755930	91092028	A	C
8	rs75272344	91092033	G	A
8	rs546264735	91092698	T	C
8	rs117740882	91092704	C	T
8	rs117015267	91092787	C	T
8	rs2023554	91092812	C	A
8	rs7461859	91092872	G	A
8	rs184766556	91093388	A	G
8	rs145937411	91093851	T	C
8	rs7815279	91094086	A	C
8	rs545701719	91094186	A	G
8	rs190372128	91094539	T	G
8	rs76744877	91094542	A	C
8	rs201621763	91094863	T	G
8	rs150754549	91094898	C	G
8	rs3087750	91094983	G	A
8	rs149936760	91095277	T	C
8	rs117776849	91095456	A	G
8	rs1800645	91095473	A	T
8	rs2142093	91095517	T	C
8	rs16902897	91095597	G	A
8	rs2142094	91095609	T	A
8	rs558874867	91095917	G	A
8	rs6994202	91095986	A	G
8	rs560902246	91096276	A	G
8	rs565425524	91096340	T	C
8	rs2063976	91096366	C	T
8	rs574848815	91096379	G	A
8	rs548906928	91096415	A	G
8	rs3758146	91097164	T	A
8	rs3758145	91097499	G	A
8	rs6470671	91097598	G	T
8	rs530292925	91097628	G	T
8	rs542474823	91097643	G	T
8	rs7459577	91097706	C	T
8	rs188882762	91097821	T	G
8	rs193078242	91097884	A	G
8	rs138521012	91098073	G	A
8	rs77309339	91098166	A	C
8	rs72671887	91098256	T	C
8	rs10092098	91098343	A	G
8	rs28376519	91098420	A	G
8	rs181254576	91098608	A	G
8	rs73291274	91098614	A	G
8	rs183885942	91098658	G	A
8	rs12171665	91098934	A	G
8	rs573167858	91099090	G	T
8	rs141713853	91099258	T	A
8	rs566680020	91099349	A	C
8	rs73291278	91099530	A	G
8	rs557405491	91099642	C	T
8	rs545090212	91099878	A	G
8	rs560347716	91099893	T	C
8	rs1554924	91099894	A	G
8	rs73291282	91100215	C	T
8	rs544767746	91100483	G	C
8	rs531480604	91100674	G	A
8	rs190662388	91100771	C	T
8	rs566655195	91100911	C	T
8	rs12549107	91101339	A	G
8	rs12541460	91101409	T	G
8	rs10104321	91101529	A	G
8	rs149988401	91101559	T	G
8	rs369941852	91101795	T	A
8	rs34915823	91101879	C	T
8	rs146840961	91102086	G	T
8	rs58769148	91102107	T	C
8	rs140683401	91102277	G	A
8	rs561140999	91102430	A	G
8	rs573502228	91102553	A	G
8	rs532796734	91102592	C	T
8	rs566407513	91102649	T	C
8	rs140209032	91102944	T	C
8	rs150299459	91102983	T	C
8	rs150418360	91102987	T	G
8	rs186737898	91103016	C	G
8	rs188707297	91103368	T	C
8	rs546304393	91103789	C	A
8	rs550846382	91103870	A	G
8	rs185394911	91103929	T	C
8	rs12549654	91103947	T	G
8	rs189925404	91103968	A	C
8	rs566798427	91104112	T	G
8	rs187068991	91104183	C	G
8	rs188290250	91104326	G	A
8	rs57684907	91104341	C	G
8	rs59269419	91104345	C	G
8	rs201493934	91104504	T	A
8	rs150614733	91104518	G	A
8	rs570839267	91104520	T	C
8	rs555967145	91104551	C	T
8	rs60917017	91104553	G	A
8	rs112966506	91104826	A	G
8	rs182934473	91104829	C	T
8	rs551699700	91104853	T	C
8	rs149760656	91105071	T	A
8	rs534222723	91105150	A	G
8	rs555032755	91105151	C	T
8	rs144403247	91105251	A	G
8	rs77819897	91105299	G	A
8	rs533458095	91105376	G	A
8	rs185711960	91105597	C	T
8	rs189617184	91105620	G	A
8	rs549404562	91105627	T	C
8	rs150104793	91105646	A	G
8	rs112823667	91105653	C	T
8	rs10755931	91105690	G	C
8	rs549509479	91105836	G	A
8	rs390807	91105847	C	T
8	rs531997674	91105851	T	C
8	rs375028	91105855	G	A
8	rs565739577	91105885	C	T
8	rs181495412	91106058	G	A
8	rs544963509	91106267	A	G
8	rs191916408	91106355	T	G
8	rs111634064	91106360	G	A
8	rs561517385	91106393	A	G
8	rs572010505	91106436	G	A
8	rs13252401	91106437	C	G
8	rs547370208	91106444	A	G
8	rs145892632	91106460	T	C
8	rs148224747	91106570	A	G
8	rs183180720	91106584	A	G
8	rs377110451	91106596	T	C
8	rs112328221	91106732	G	A
8	rs111936992	91106860	T	A
8	rs144183155	91106949	A	G
8	rs58332188	91107087	A	G
8	rs184706857	91107114	A	G
8	rs187436046	91107125	T	C
8	rs111568966	91107186	T	C
8	rs184802972	91107266	T	C
8	rs146318015	91107320	A	C
8	rs10216997	91107375	T	C
8	rs4960982	91107677	A	G
8	rs529140986	91107769	G	C
8	rs550883163	91107770	A	G
8	rs553258840	91107993	T	C
8	rs12547667	91108016	C	T
8	rs542137203	91108059	A	G
8	rs528146607	91108216	G	C
8	rs569207657	91108292	A	G
8	rs139910456	91108341	C	T
8	rs554597884	91108380	C	T
8	rs189780962	91108428	A	T
8	rs10095826	91108548	G	T
8	rs539765143	91108621	A	G
8	rs369912554	91109634	A	G
8	rs62530280	91109692	A	G
8	rs186073158	91109879	A	G
8	rs191063513	91109897	A	C
8	rs147782921	91110137	C	T
8	rs7463278	91110215	A	C
8	rs7463923	91110243	T	C
8	rs115866619	91110246	G	A
8	rs7459845	91110300	G	A
8	rs7460025	91110303	C	T
8	rs7459846	91110322	G	A
8	rs556204660	91110502	T	C
8	rs74738177	91110589	G	T
8	rs542672347	91110602	G	T
8	rs191979847	91110605	T	C
8	rs112610189	91110667	T	G
8	rs146965270	91110721	A	G
8	rs12549228	91110750	T	C
8	rs547718324	91111067	A	G
8	rs575883234	91111080	C	G
8	rs183875096	91111109	T	A
8	rs6988013	91111193	G	T
8	rs77076100	91111385	T	A
8	rs79162039	91111727	C	T
8	rs11986818	91111757	G	A
8	rs536928418	91112061	A	C
8	rs186918587	91112132	A	G
8	rs538617714	91112140	T	C
8	rs572421347	91112187	A	T
8	rs149339931	91112191	A	C
8	rs11782032	91112372	C	A
8	rs73291299	91112448	A	C
8	rs115801488	91112835	G	A
8	rs541724931	91112918	T	C
8	rs559068792	91112952	A	G
8	rs546899759	91113270	A	C
8	rs182695170	91113311	A	G
8	rs34272787	91113342	T	A
8	rs548609459	91113354	G	A
8	rs79211505	91113477	G	A
8	rs141532322	91113558	G	C
8	rs7822497	91113616	G	A
8	rs185555656	91113781	A	G
8	rs190219356	91113887	T	C
8	rs61513100	91113896	T	C
8	rs188574029	91113903	A	G
8	rs73291301	91114115	T	C
8	rs574923608	91114137	G	A
8	rs13280707	91114324	C	G
8	rs147766501	91114401	T	C
8	rs12541465	91114536	G	T
8	rs145097206	91114634	G	A
8	rs144959416	91114679	C	T
8	rs80297129	91114700	A	G
8	rs572863889	91114754	G	A
8	rs59725076	91115257	C	T
8	rs73293204	91115279	A	T
8	rs188704139	91115418	G	A
8	rs544375647	91115488	A	G
8	rs12542165	91115615	C	T
8	rs117115486	91116015	C	A
8	rs577793058	91116162	A	T
8	rs145038532	91116180	T	G
8	rs188333266	91116200	G	A
8	rs561765778	91116266	C	T
8	rs181050337	91116275	T	C
8	rs185302851	91116340	T	C
8	rs116209734	91117514	T	C
8	rs548478402	91117649	G	A
8	rs547239878	91117978	C	T
8	rs186821147	91118422	A	G
8	rs543336999	91118486	G	C
8	rs188891921	91118522	G	A
8	rs543020725	91118569	T	G
8	rs564909631	91118577	T	C
8	rs547495528	91118643	T	A
8	rs13249357	91118669	G	A
8	rs537367792	91118707	T	G
8	rs182343287	91118851	C	T
8	rs35745889	91118953	G	T
8	rs73293207	91119559	G	A
8	rs370364813	91120006	C	A
8	rs75374494	91120141	A	G
8	rs540974356	91120151	T	A
8	rs541553926	91120237	A	T
8	rs563140070	91120241	A	T
8	rs79190820	91120541	C	T
8	rs12547443	91120732	A	G
8	rs188155589	91121309	T	G
8	rs540558361	91121716	G	C
8	rs191613591	91122136	T	C
8	rs28380191	91122146	T	G
8	rs145523158	91122537	C	A
8	rs12543449	91122855	C	A
8	rs11778036	91123187	C	T
8	rs535764439	91123263	G	A
8	rs556903549	91123264	A	C
8	rs182142378	91123408	T	C
8	rs143241372	91123583	G	A
8	rs2142095	91123647	A	G
8	rs2178829	91123860	T	A
8	rs539022444	91124297	G	C
8	rs988934	91124641	G	A
8	rs73293212	91124906	T	G
8	rs144018720	91125001	G	A
8	rs147313646	91125089	A	G
8	rs6651254	91125180	C	G
8	rs143358062	91125195	A	T
8	rs556347374	91125293	G	T
8	rs192705853	91125306	C	T
8	rs540316681	91125394	A	G
8	rs62530300	91125399	C	A
8	rs185397320	91125422	C	G
8	rs563112045	91125427	T	C
8	rs148618972	91125604	C	A
8	rs62530301	91125816	G	A
8	rs184802723	91126130	A	G
8	rs13277204	91126321	C	T
8	rs145702569	91126630	G	T
8	rs547153289	91127014	A	G
8	rs138398292	91127082	T	C
8	rs567542269	91127266	A	T
8	rs7459441	91127351	C	T
8	rs7465539	91127365	G	A
8	rs74795965	91127447	A	C
8	rs555207397	91127611	A	T
8	rs6470708	91127680	T	C
8	rs146198053	91128308	T	C
8	rs80159901	91128461	G	A
8	rs181947056	91128556	G	A
8	rs6470709	91128637	T	C
8	rs191942268	91128825	G	A
8	rs72673806	91129366	A	G
8	rs570774891	91129459	C	A
8	rs182831087	91129683	T	C
8	rs9297784	91129715	A	T
8	rs6994668	91129859	G	A
8	rs2975121	91129943	A	G
8	rs75487012	91130232	G	A
8	rs61113365	91130283	G	C
8	rs193092763	91130358	G	A
8	rs573124078	91130452	C	T
8	rs77174781	91130457	T	C
8	rs10100369	91130683	A	C
8	rs550293845	91130883	T	G
8	rs183869403	91130976	G	A
8	rs566582939	91131103	A	C
8	rs567415134	91131320	T	C
8	rs185865510	91131719	T	A
8	rs190759586	91131877	G	T
8	rs78128092	91131883	T	C
8	rs6470713	91132141	A	G
8	rs534332375	91132280	T	C
8	rs578030053	91132882	G	C
8	rs190674278	91133113	G	A
8	rs80207332	91133405	G	A
8	rs6983707	91133678	G	A
8	rs73308343	91133719	T	C
8	rs538691694	91133794	G	A
8	rs59030954	91133896	A	G
8	rs185539021	91133898	T	C
8	rs112037595	91133944	T	C
8	rs61591750	91134064	A	G
8	rs6989205	91134091	C	A
8	rs567716458	91134119	C	G
8	rs80334306	91134449	G	A
8	rs2205149	91134673	C	T
8	rs188288061	91135020	C	T
8	rs75911212	91135024	C	T
8	rs117235577	91135859	T	C
8	rs73308349	91135944	A	C
8	rs2205108	91136078	T	G
8	rs150457953	91136168	G	A
8	rs78777231	91136351	A	T
8	rs183598166	91136371	G	A
8	rs572646332	91136393	G	C
8	rs16903634	91136473	C	T
8	rs551733461	91136835	G	C
8	rs184465655	91136953	T	C
8	rs149217049	91137013	A	T
8	rs2023553	91137052	T	C
8	rs182478400	91137375	A	G
8	rs142376588	91137439	T	C
8	rs181014993	91137718	A	T
8	rs2974994	91137875	T	C
8	rs17623400	91138237	T	C
8	rs16903645	91138257	A	C
8	rs566641123	91138437	T	A
8	rs534122786	91138484	C	T
8	rs143716007	91138599	A	G
8	rs190354834	91138985	T	C
8	rs78908092	91139027	T	A
8	rs562251703	91139035	A	T
8	rs550619749	91139158	C	T
8	rs533098022	91139207	A	T
8	rs16903652	91139211	C	G
8	rs567452343	91139426	G	T
8	rs182619657	91139437	T	C
8	rs556968729	91139451	C	T
8	rs12543438	91139575	A	G
8	rs145739645	91139621	G	A
8	rs148531074	91139655	T	C
8	rs12541151	91139733	G	A
8	rs12541152	91139742	C	A
8	rs527435410	91139918	A	G
8	rs16903659	91139942	G	T
8	rs16903662	91139950	C	T
8	rs188608287	91140021	G	A
8	rs16903663	91140094	G	A
8	rs141053462	91140456	C	G
8	rs79601521	91140491	C	T
8	rs200555056	91140518	G	A
8	rs78996707	91140520	G	A
8	rs199506355	91140536	A	T
8	rs150743760	91140537	A	T
8	rs74400283	91140588	A	G
8	rs571208621	91140717	C	T
8	rs78016374	91140729	C	A
8	rs76260294	91140777	C	G
8	rs78104719	91140865	A	G
8	rs74366817	91140897	T	G
8	rs567900114	91140955	T	C
8	rs192488272	91141033	T	C
8	rs909190	91141251	G	A
8	rs12542532	91141592	C	A
8	rs12544878	91141700	T	G
8	rs12549888	91141724	G	C
8	rs12546756	91141863	A	C
8	rs12546761	91141896	A	C
8	rs12549284	91141989	T	A
8	rs563784759	91142048	G	T
8	rs79427447	91142186	C	A
8	rs2049815	91142473	T	G
8	rs2049816	91142687	A	G
8	rs536799430	91142704	C	T
8	rs576924722	91142780	G	A
8	rs12542331	91142865	A	G
8	rs12550495	91142872	C	T
8	rs78748850	91143071	G	A
8	rs566225349	91143179	G	A
8	rs16903685	91143249	A	G
8	rs1554925	91143286	G	A
8	rs1554926	91143395	T	C
8	rs185239416	91143397	A	G
8	rs1554927	91143557	G	A
8	rs541242633	91143584	T	C
8	rs1569318	91143699	C	T
8	rs535646964	91144142	G	A
8	rs1569319	91144166	G	T
8	rs16903803	91144276	C	A
8	rs76710885	91144346	G	C
8	rs147206515	91144449	G	A
8	rs73308356	91144530	C	G
8	rs528081383	91144580	C	T
8	rs7831184	91144724	T	C
8	rs16903844	91144817	G	A
8	rs10504889	91144872	G	C
8	rs150823056	91144915	C	A
8	rs191026224	91145020	G	A
8	rs139267625	91145100	T	G
8	rs574573108	91145413	C	T
8	rs111424521	91145554	T	A
8	rs561711296	91145671	T	A
8	rs12542162	91145685	G	T
8	rs10504890	91145727	C	G
8	rs183312326	91145737	C	T
8	rs201448410	91145787	A	G
8	rs568158888	91146033	A	T
8	rs28712046	91146182	C	T
8	rs79833086	91146256	G	C
8	rs76387723	91146377	A	G
8	rs140715681	91146590	A	C
8	rs7818433	91146725	A	G
8	rs187456597	91146822	T	C
8	rs73308357	91146936	G	A
8	rs78516539	91147349	T	C
8	rs75311024	91147352	A	C
8	rs538587899	91147358	A	G
8	rs73308359	91147659	G	A
8	rs73308360	91147690	G	A
8	rs527815447	91147713	T	G
8	rs116886138	91147803	T	G
8	rs180698169	91148226	A	G
8	rs184428895	91148295	T	C
8	rs181243602	91148509	A	C
8	rs16903927	91148578	G	A
8	rs6980740	91148820	G	A
8	rs186817494	91148854	T	C
8	rs569749114	91149193	A	G
8	rs9297789	91149232	T	C
8	rs79167676	91149845	C	T
8	rs73308364	91150122	A	G
8	rs183123317	91150261	A	C
8	rs78633551	91150304	T	C
8	rs559604492	91150461	C	T
8	rs150631245	91150594	G	A
8	rs9886449	91150726	G	C
8	rs74919462	91150784	G	A
8	rs568356228	91151173	A	T
8	rs117035874	91151277	T	C
8	rs146358116	91151370	T	C
8	rs541205596	91151443	T	A
8	rs73308370	91151561	C	T
8	rs7014961	91151614	C	T
8	rs568218721	91151880	T	G
8	rs112997341	91152185	G	A
8	rs145418775	91152348	T	C
8	rs184947365	91152375	A	C
8	rs77355867	91152435	C	A
8	rs199548652	91152494	A	G
8	rs189322297	91152583	G	T
8	rs10109405	91152822	G	A
8	rs75643413	91153162	G	A
8	rs546568434	91153275	A	C
8	rs10113507	91153308	C	A
8	rs189427781	91153473	G	A
8	rs2103432	91153670	T	A
8	rs2103441	91153887	G	A
8	rs9721065	91154018	C	T
8	rs533746633	91154379	A	G
8	rs190205082	91154454	G	A
8	rs16903948	91154742	G	A
8	rs567211594	91154865	G	A
8	rs12675530	91155100	T	C
8	rs183942274	91155183	G	T
8	rs7836381	91155583	A	G
8	rs73308382	91155769	T	A
8	rs72673818	91155925	T	A
8	rs571253677	91155975	A	G
8	rs117213527	91156222	C	T
8	rs74710098	91156265	A	T
8	rs142025055	91156334	C	T
8	rs549504491	91156735	C	A
8	rs139664813	91156786	A	G
8	rs182196306	91156847	A	G
8	rs10100993	91156857	C	T
8	rs150682114	91157034	G	A
8	rs531963361	91157180	G	A
8	rs1073074	91157457	G	A
8	rs558863177	91157522	C	T
8	rs116624830	91157574	G	A
8	rs190385614	91157805	T	C
8	rs6470736	91157896	A	T
8	rs555139788	91158016	C	A
8	rs978953	91158208	C	T
8	rs78479147	91158359	A	G
8	rs191641913	91158393	G	A
8	rs28611469	91158437	A	T
8	rs147799203	91158560	G	A
8	rs9693170	91158688	G	A
8	rs183932120	91159027	T	G
8	rs150996869	91159287	A	G
8	rs546854134	91159488	A	T
8	rs138794982	91159615	T	C
8	rs145665963	91159754	A	G
8	rs534872031	91159778	A	C
8	rs193096122	91160171	C	G
8	rs148777301	91160473	T	G
8	rs141566435	91160478	T	C
8	rs111670875	91160494	C	G
8	rs12550631	91160515	C	G
8	rs111424801	91160527	T	C
8	rs191738544	91160623	T	A
8	rs544423549	91160628	C	G
8	rs10088826	91160946	C	T
8	rs10088137	91161081	G	A
8	rs540094220	91161106	T	C
8	rs193029181	91161323	G	T
8	rs147782695	91161439	A	C
8	rs555848504	91161979	T	C
8	rs74334996	91162128	T	C
8	rs12548251	91162129	A	G
8	rs191154522	91162586	G	C
8	rs2178830	91162808	C	T
8	rs6982611	91163109	A	G
8	rs149090037	91163122	T	C
8	rs16904010	91163167	C	T
8	rs542879518	91164059	C	T
8	rs561608746	91164114	C	G
8	rs111700613	91164155	T	C
8	rs10107297	91164178	G	C
8	rs4961170	91164326	A	G
8	rs4961171	91164518	A	G
8	rs182558426	91165171	A	G
8	rs144149452	91165342	A	G
8	rs147347413	91165531	A	G
8	rs2840205	91165948	G	A
8	rs529700674	91166228	A	T
8	rs541524222	91166314	G	A
8	rs536675471	91166900	A	G
8	rs548257566	91166952	T	C
8	rs7834706	91166966	T	C
8	rs7817950	91167026	C	A
8	rs192591248	91167491	T	C
8	rs79577120	91167595	A	G
8	rs117462290	91167635	G	A
8	rs16904011	91167650	G	C
8	rs78634491	91167714	T	C
8	rs562046875	91167778	T	G
8	rs113077168	91167795	G	C
8	rs118134745	91167811	A	G
8	rs143383783	91167858	A	G
8	rs535431350	91167934	G	A
8	rs558918261	91168221	C	T
8	rs16904012	91168249	A	G
8	rs528661721	91168418	A	G
8	rs190382182	91168549	G	A
8	rs7010368	91168648	G	C
8	rs572937138	91168655	G	A
8	rs7011734	91168750	C	T
8	rs546212524	91168751	T	G
8	rs186087130	91169064	A	C
8	rs6997558	91169121	G	A
8	rs143274087	91169252	C	G
8	rs77098465	91169262	G	C
8	rs183032522	91169292	C	T
8	rs73306277	91169294	T	G
8	rs548427108	91169565	C	G
8	rs551797630	91169739	G	A
8	rs182859213	91169740	A	T
8	rs6470747	91169766	G	A
8	rs6470748	91169771	A	C
8	rs114014365	91170068	A	G
8	rs10093716	91170528	T	G
8	rs567018523	91170652	T	G
8	rs6470752	91170659	G	A
8	rs78052071	91170842	T	C
8	rs10504891	91171216	A	G
8	rs528021408	91171311	T	C
8	rs10094625	91171443	A	G
8	rs188964517	91171468	G	A
8	rs2189261	91171735	G	A
8	rs189429983	91172038	A	G
8	rs77079919	91172062	T	G
8	rs182030055	91172077	C	T
8	rs547479176	91172354	G	T
8	rs6470756	91172398	A	G
8	rs538714175	91172478	A	G
8	rs116277065	91172518	T	C
8	rs183307511	91172736	G	A
8	rs559428684	91172842	G	A
8	rs11993791	91172981	C	G
8	rs10216559	91173322	G	A
8	rs183721925	91173634	C	T
8	rs73306288	91173677	T	C
8	rs534319310	91173797	G	T
8	rs187871587	91173804	G	A
8	rs149774006	91173879	T	A
8	rs564213991	91174291	C	T
8	rs117968120	91174367	T	C
8	rs568029129	91174595	C	T
8	rs191589062	91174818	A	G
8	rs572969126	91174830	A	G
8	rs184453251	91174922	T	C
8	rs188802140	91174936	A	T
8	rs530985653	91175096	A	C
8	rs182412284	91175105	A	T
8	rs7001425	91175107	G	A
8	rs550640520	91175295	A	C
8	rs555235426	91175483	G	A
8	rs77907088	91175722	G	A
8	rs16904014	91175760	C	G
8	rs10106310	91175874	C	T
8	rs577106644	91175920	T	G
8	rs555098115	91176038	A	G
8	rs7817302	91176062	G	A
8	rs546989663	91176087	G	A
8	rs564595182	91176331	A	C
8	rs190599710	91176450	T	A
8	rs150086431	91176714	C	T
8	rs7011930	91176950	A	G
8	rs138540314	91177151	A	G
8	rs185237336	91177247	C	A
8	rs16904016	91177627	A	G
8	rs182559839	91177634	C	T
8	rs186171811	91177664	G	C
8	rs534220153	91177796	G	C
8	rs16904017	91177839	G	A
8	rs149510688	91177935	C	T
8	rs78051423	91178005	G	C
8	rs547700746	91178172	A	G
8	rs566019920	91178259	C	T
8	rs188928227	91178269	A	G
8	rs151244152	91178654	C	T
8	rs199935540	91179860	C	A
8	rs530783561	91179976	C	T
8	rs137940615	91180130	T	C
8	rs13277791	91180170	G	T
8	rs111644044	91180244	T	G
8	rs79639471	91180376	G	A
8	rs17702609	91180637	T	C
8	rs79072048	91180904	A	G
8	rs76486364	91180919	C	T
8	rs183858490	91180969	G	A
8	rs559326341	91180990	T	C
8	rs138609770	91181195	G	C
8	rs539289374	91181373	A	C
8	rs559289853	91181483	G	C
8	rs568032515	91181882	A	T
8	rs7816237	91182551	A	T
8	rs2023848	91182577	A	G
8	rs189561189	91182621	G	A
8	rs555235332	91182660	A	G
8	rs150054405	91182668	G	A
8	rs988851	91182886	C	A
8	rs188164474	91182990	A	G
8	rs566274214	91183271	T	A
8	rs140211909	91183426	T	C
8	rs569134450	91183543	G	A
8	rs4961176	91183600	G	A
8	rs79847184	91183647	A	G
8	rs4961177	91183774	A	G
8	rs188310979	91184129	C	G
8	rs137898953	91184233	A	T
8	rs149055400	91184313	G	A
8	rs545302042	91184409	T	A
8	rs549800354	91184445	T	C
8	rs531395462	91184582	C	A
8	rs549994509	91184632	T	A
8	rs565076588	91184675	G	A
8	rs2974995	91184867	A	G
8	rs143088161	91185014	C	T
8	rs74934025	91185524	A	T
8	rs575970430	91185647	T	C
8	rs2023555	91186064	A	T
8	rs182294497	91186143	A	G
8	rs549849719	91186170	T	C
8	rs571448881	91186193	T	A
8	rs183170377	91186456	A	G
8	rs569616806	91186464	A	G
8	rs113302975	91186468	G	A
8	rs558681273	91186500	A	G
8	rs10956500	91186718	C	T
8	rs191983761	91187097	G	C
8	rs77890332	91187569	T	C
8	rs528129655	91187808	A	G
8	rs568111760	91188018	A	T
8	rs143936790	91188255	G	A
8	rs184692706	91188549	A	G
8	rs150102761	91188631	C	T
8	rs550672619	91188725	T	C
8	rs13248864	91188762	T	C
8	rs7001759	91188838	C	A
8	rs113882725	91188852	T	A
8	rs6983881	91189249	C	A
8	rs540937641	91189253	G	T
8	rs528911963	91189304	C	T
8	rs551119202	91189372	A	G
8	rs189461750	91189547	C	T
8	rs16904036	91189607	T	C
8	rs141416368	91189761	G	A
8	rs543758979	91189790	C	T
8	rs77348063	91189868	A	G
8	rs150840292	91189957	A	G
8	rs2214417	91190214	T	C
8	rs2189255	91190297	C	T
8	rs2189256	91190322	T	C
8	rs183123417	91190443	G	A
8	rs560937739	91190518	A	G
8	rs35180283	91190780	C	T
8	rs6994103	91190824	C	T
8	rs529115765	91190861	C	T
8	rs76051629	91191014	T	C
8	rs7011436	91191015	A	G
8	rs540806945	91191104	T	C
8	rs140138349	91191168	A	T
8	rs542374582	91191219	A	G
8	rs7013238	91191332	T	C
8	rs11776764	91191365	A	C
8	rs6998900	91191414	G	T
8	rs10097036	91191446	C	G
8	rs2023474	91191558	C	T
8	rs536324478	91191605	C	T
8	rs73293577	91191609	A	T
8	rs184339806	91191840	G	A
8	rs142057365	91192180	C	T
8	rs188837046	91192279	A	G
8	rs66497355	91192525	T	G
8	rs3891290	91192612	C	T
8	rs7461094	91192687	T	C
8	rs7461096	91192712	T	C
8	rs7461097	91192716	T	C
8	rs3891291	91192786	G	A
8	rs13252191	91192983	C	T
8	rs190337638	91192992	A	G
8	rs13278696	91193007	T	C
8	rs185860305	91193059	C	T
8	rs535345362	91193085	T	C
8	rs140105513	91193151	G	A
8	rs530220648	91193205	T	C
8	rs570102301	91193462	T	C
8	rs150069585	91193849	C	T
8	rs535306772	91193894	G	A
8	rs186175829	91193921	G	A
8	rs539358469	91193928	G	A
8	rs558650357	91193951	G	A
8	rs9918841	91193959	G	A
8	rs546371050	91194146	C	T
8	rs74741594	91194330	T	C
8	rs6986838	91194554	A	T
8	rs75131071	91194736	A	G
8	rs12677020	91194822	G	A
8	rs61665249	91194944	T	A
8	rs182994359	91194949	C	G
8	rs533193775	91194961	T	G
8	rs143126377	91195023	T	G
8	rs191781162	91195261	T	C
8	rs140378051	91195361	A	G
8	rs554915899	91195382	C	T
8	rs573334012	91195399	C	T
8	rs187422470	91195484	G	T
8	rs57380323	91195553	G	A
8	rs9918873	91195811	G	A
8	rs76248567	91195851	A	C
8	rs12675946	91196036	T	C
8	rs567948066	91196088	G	A
8	rs183849658	91196397	A	G
8	rs9650106	91196473	G	A
8	rs16893256	91196632	A	C
8	rs541749630	91196636	T	C
8	rs9650107	91196799	G	A
8	rs185541141	91196814	C	A
8	rs13439608	91196841	T	G
8	rs9650108	91196889	G	A
8	rs13439366	91197118	G	A
8	rs142091481	91197163	G	T
8	rs73295203	91197371	A	G
8	rs182091915	91197375	C	T
8	rs545031491	91197585	A	G
8	rs28373165	91197756	T	C
8	rs7465571	91197780	C	T
8	rs571801928	91197782	G	C
8	rs547047343	91197800	G	C
8	rs78448888	91197848	C	T
8	rs16904073	91198039	G	A
8	rs76977066	91198343	G	A
8	rs73295209	91198366	T	C
8	rs73295213	91198589	A	G
8	rs78074230	91198636	C	G
8	rs561609646	91198821	G	A
8	rs565318495	91199004	G	A
8	rs113564072	91199105	G	A
8	rs201305099	91199263	C	T
8	rs28703227	91199383	C	T
8	rs75292240	91199515	A	G
8	rs185417370	91199519	C	G
8	rs576414236	91199569	A	G
8	rs76431835	91199595	G	T
8	rs73295218	91199631	C	T
8	rs73295220	91199818	G	T
8	rs563121154	91199931	C	T
8	rs145556636	91199984	C	T
8	rs148882771	91200031	T	C
8	rs12548716	91200252	G	T
8	rs117923102	91200320	T	C
8	rs142645765	91200329	C	T
8	rs561532697	91200638	G	A
8	rs7826142	91200676	T	C
8	rs16904078	91200774	C	A
8	rs7828848	91200868	A	G
8	rs553544686	91200927	C	T
8	rs10102323	91200977	G	A
8	rs10088090	91201219	A	C
8	rs181158319	91201222	G	A
8	rs75603022	91201396	C	A
8	rs73295228	91201474	T	G
8	rs78792277	91201495	C	A
8	rs6982283	91201508	C	A
8	rs12681542	91201532	C	T
8	rs58516164	91201552	C	T
8	rs16904081	91201662	G	A
8	rs12676309	91201855	G	C
8	rs10504892	91201889	C	T
8	rs371706307	91201931	T	C
8	rs12676331	91201956	G	C
8	rs115185279	91202435	T	C
8	rs191476102	91202542	G	T
8	rs182850488	91202548	A	C
8	rs10808584	91202621	G	T
8	rs551527008	91202725	A	C
8	rs183002758	91202859	A	G
8	rs73698034	91202913	A	G
8	rs73295248	91202918	C	T
8	rs538746905	91202947	C	T
8	rs371525142	91203056	A	G
8	rs12679473	91203075	C	T
8	rs533242386	91203233	T	C
8	rs118062643	91203343	A	G
8	rs72606643	91203605	T	C
8	rs538721765	91203609	T	C
8	rs112568732	91203862	T	C
8	rs531889080	91204044	C	G
8	rs189449733	91204136	T	C
8	rs181766459	91204137	G	A
8	rs12681563	91204147	A	G
8	rs536935151	91204205	A	G
8	rs560273542	91204224	C	T
8	rs7836997	91204232	C	A
8	rs183302484	91204289	A	T
8	rs10956507	91204333	A	G
8	rs190231678	91204364	T	C
8	rs529795100	91204378	T	A
8	rs73295252	91204459	G	A
8	rs6987375	91204600	A	G
8	rs7818663	91204601	A	G
8	rs576464217	91204837	T	C
8	rs533659653	91204858	C	T
8	rs12056604	91204958	T	C
8	rs183222495	91204990	C	T
8	rs187910594	91205218	T	C
8	rs554675860	91205358	T	A
8	rs117655410	91205463	T	C
8	rs78909039	91205550	T	C
8	rs7823556	91205664	T	G
8	rs67438267	91206213	C	G
8	rs16904104	91206300	T	C
8	rs116693734	91206370	G	T
8	rs34676253	91206438	A	T
8	rs190309337	91207201	G	A
8	rs73295256	91207247	T	C
8	rs12549875	91207269	C	T
8	rs55641669	91207635	T	C
8	rs117313374	91870892	G	C
8	rs6999220	91871190	C	T
8	rs140135410	91871426	A	G
8	rs12546317	91871679	C	T
8	rs9969519	91871825	T	C
8	rs12549909	91871990	T	C
8	rs189319409	91872112	A	G
8	rs1386109	91872224	G	A
8	rs191298313	91872309	A	G
8	rs1386108	91872343	A	T
8	rs145480881	91872502	G	A
8	rs1386107	91872814	A	G
8	rs575665535	91872842	C	T
8	rs117579739	91872889	A	C
8	rs181177431	91872978	A	G
8	rs559685195	91873748	T	C
8	rs549213192	91873759	T	A
8	rs567499462	91873761	G	A
8	rs539911226	91873869	C	T
8	rs147603894	91873886	C	T
8	rs187954431	91874212	A	G
8	rs144485797	91874283	G	C
8	rs72662577	91874340	C	T
8	rs532353307	91874366	C	T
8	rs182726008	91874381	G	A
8	rs140409851	91874563	A	G
8	rs538123407	91874634	T	A
8	rs149154502	91874770	A	C
8	rs187796300	91874938	C	T
8	rs532344173	91875046	T	C
8	rs192361981	91875065	G	C
8	rs1125229	91875273	T	C
8	rs3890611	91875509	G	A
8	rs181621715	91875828	A	T
8	rs184395346	91875835	A	G
8	rs138940420	91875884	A	G
8	rs571588947	91875998	C	G
8	rs189540267	91876132	T	A
8	rs566098070	91876167	C	T
8	rs536855342	91876206	A	G
8	rs73295963	91876377	T	G
8	rs146374785	91876450	G	A
8	rs117595063	91876987	C	T
8	rs142032747	91877020	A	G
8	rs116999070	91877050	C	T
8	rs55735096	91877507	T	A
8	rs530451790	91877567	A	G
8	rs553192414	91877607	A	G
8	rs73694320	91878154	G	A
8	rs4735418	91878882	G	A
8	rs4735419	91878921	T	C
8	rs183424517	91879028	T	C
8	rs112061642	91879130	A	G
8	rs184137952	91879210	A	G
8	rs78309878	91879342	G	C
8	rs1857752	91879344	A	G
8	rs528690114	91879637	A	G
8	rs1354518	91879761	G	A
8	rs13279759	91879867	T	A
8	rs535785888	91879914	T	C
8	rs553423249	91880109	C	T
8	rs184067974	91880175	G	A
8	rs189195495	91880207	T	G
8	rs546480750	91880417	A	G
8	rs181579043	91880560	C	G
8	rs35234301	91880749	G	A
8	rs532774260	91880791	T	C
8	rs551213861	91880795	C	G
8	rs117493752	91880874	A	G
8	rs6986276	91881087	C	T
8	rs569231877	91881197	G	A
8	rs34637621	91881264	A	C
8	rs1604918	91881334	G	T
8	rs1604917	91881338	C	A
8	rs180952448	91881472	G	C
8	rs76521785	91881615	A	G
8	rs181291764	91882118	C	T
8	rs56052985	91882175	A	G
8	rs145791245	91882273	C	G
8	rs138273230	91882319	T	C
8	rs13268798	91882364	T	C
8	rs190684265	91882406	G	C
8	rs553837429	91882559	C	T
8	rs7821107	91882733	T	C
8	rs189088682	91882767	A	G
8	rs191836886	91882802	A	G
8	rs16905567	91883033	A	G
8	rs77653015	91883113	T	C
8	rs16905571	91883119	G	A
8	rs76410165	91883181	C	A
8	rs7014480	91883327	C	A
8	rs187680355	91883347	A	G
8	rs535848137	91883653	C	T
8	rs10808631	91883707	C	T
8	rs529262392	91883890	G	T
8	rs7813402	91884243	G	A
8	rs7830264	91884265	A	C
8	rs192174102	91884304	C	T
8	rs147148816	91884409	T	C
8	rs7829663	91884534	A	G
8	rs574557437	91884847	T	A
8	rs567038753	91884997	G	C
8	rs543448477	91885087	G	T
8	rs73694321	91885306	T	C
8	rs16905610	91885350	G	A
8	rs77264484	91885452	A	G
8	rs188289561	91885474	C	A
8	rs147394590	91885616	C	T
8	rs543534018	91885660	C	T
8	rs577175789	91885727	C	A
8	rs149950790	91885866	C	T
8	rs117146817	91885885	A	G
8	rs79842312	91885975	C	G
8	rs188383165	91886251	C	T
8	rs1486466	91886258	A	T
8	rs556712909	91886261	C	T
8	rs1982785	91886513	A	G
8	rs117087068	91886546	A	G
8	rs76324253	91886811	A	G
8	rs564068763	91886962	T	C
8	rs2129260	91887025	T	C
8	rs184025550	91887505	T	C
8	rs190044236	91887789	G	A
8	rs151080608	91887967	A	G
8	rs1984428	91887985	T	A
8	rs71528760	91887993	G	C
8	rs547118184	91888151	G	T
8	rs4517081	91888862	C	T
8	rs193079435	91888882	A	G
8	rs13267794	91889302	T	C
8	rs534165279	91889594	T	A
8	rs531305831	91889611	G	A
8	rs138672591	91889652	C	A
8	rs189143760	91889824	T	G
8	rs139850747	91889858	G	A
8	rs901382	91889929	C	G
8	rs569107659	91890153	T	C
8	rs6471261	91890170	T	G
8	rs551779527	91890173	A	G
8	rs74716925	91890268	A	C
8	rs6471262	91890331	C	T
8	rs10087591	91891145	A	C
8	rs34371011	91891147	C	A
8	rs11785490	91891364	G	T
8	rs188622257	91891371	T	C
8	rs115778615	91891504	T	C
8	rs117796988	91891728	A	C
8	rs143489774	91891910	A	G
8	rs6999838	91891952	C	T
8	rs146774135	91891956	G	T
8	rs558686235	91892358	A	G
8	rs181364927	91892378	T	C
8	rs181879562	91893177	T	A
8	rs186455786	91893302	C	G
8	rs560905334	91893513	A	T
8	rs569588741	91893727	G	A
8	rs1354517	91893802	C	T
8	rs9643317	91893895	C	T
8	rs73694324	91894017	A	G
8	rs35918434	91894514	C	T
8	rs78592855	91894655	G	A
8	rs4735428	91894812	C	G
8	rs1486465	91894968	T	C
8	rs541699036	91895074	G	C
8	rs575215636	91895433	C	T
8	rs150306369	91895631	C	A
8	rs550477570	91895742	G	T
8	rs7017072	91895888	C	A
8	rs187812610	91896285	G	A
8	rs143988386	91896539	G	A
8	rs1843653	91896693	A	G
8	rs76845513	91897088	A	G
8	rs1352160	91897126	G	A
8	rs139438909	91897418	A	C
8	rs1352159	91897549	C	T
8	rs28536712	91897705	T	A
8	rs16905862	91897711	C	G
8	rs978560	91897813	G	T
8	rs142778452	91897820	A	G
8	rs978559	91897891	G	A
8	rs10808632	91898431	T	C
8	rs10808633	91898543	G	A
8	rs10808634	91898585	T	C
8	rs189677593	91898615	A	G
8	rs180678983	91899186	C	T
8	rs997899	91899439	C	T
8	rs997898	91899505	A	G
8	rs113475235	91899982	A	C
8	rs145588207	91900420	T	C
8	rs183421446	91900453	G	T
8	rs147741961	91900498	G	A
8	rs571394332	91900628	C	T
8	rs143444093	91900678	T	C
8	rs192862705	91901059	A	G
8	rs58405564	91901349	T	C
8	rs12675931	91901465	C	T
8	rs532703075	91901523	A	G
8	rs146252279	91901858	T	C
8	rs559526236	91902083	A	G
8	rs547851327	91902098	T	C
8	rs138116883	91902115	A	G
8	rs201321714	91902188	T	A
8	rs144197628	91902907	T	A
8	rs185970888	91903064	G	C
8	rs149793654	91903379	G	T
8	rs182715536	91903768	T	A
8	rs577084691	91903962	T	C
8	rs11787003	91904051	G	A
8	rs191367265	91904387	A	T
8	rs145544823	91904715	T	A
8	rs536072869	91904747	T	C
8	rs572548484	91904835	T	C
8	rs142592228	91904944	C	T
8	rs530985371	91904958	G	C
8	rs185139844	91905045	A	C
8	rs144874333	91905450	G	A
8	rs180821922	91905504	T	C
8	rs149038520	91905641	G	A
8	rs563480883	91905701	T	C
8	rs2631015	91905707	A	G
8	rs529540715	91905769	A	C
8	rs16906071	91905855	C	G
8	rs116942739	91906296	T	C
8	rs181594907	91906369	A	G
8	rs562869189	91906599	T	C
8	rs186865928	91906624	C	T
8	rs533837931	91906779	G	A
8	rs537479610	91906981	G	T
8	rs191502749	91906988	G	A
8	rs2631014	91907193	C	A
8	rs535653281	91907413	G	A
8	rs1011254	91907491	T	C
8	rs575429586	91908085	T	C
8	rs545765303	91908308	C	G
8	rs2631013	91908782	A	G
8	rs559624253	91908813	C	A
8	rs201834904	91908836	C	A
8	rs2631012	91908940	G	A
8	rs147468574	91909042	T	C
8	rs201482628	91909106	T	C
8	rs2631011	91909134	C	T
8	rs143916043	91909172	C	T
8	rs548511435	91909283	C	T
8	rs191309633	91909800	G	A
8	rs1486464	91909980	T	C
8	rs147288496	91910081	T	C
8	rs7007019	91910306	T	C
8	rs181298614	91910485	A	T
8	rs181714889	91910761	A	G
8	rs1160329	91910868	G	A
8	rs570328249	91910896	G	A
8	rs28699234	91911067	T	C
8	rs79779058	91911106	A	G
8	rs553217192	91911295	A	T
8	rs78517317	91911335	T	C
8	rs563580758	91911461	T	G
8	rs117568978	91911479	A	G
8	rs139428272	91911592	A	T
8	rs146678572	91911764	T	G
8	rs2631030	91912075	C	T
8	rs145354710	91912287	G	T
8	rs180944917	91912380	A	T
8	rs550788937	91912411	C	T
8	rs569005613	91912416	T	A
8	rs146478882	91912444	C	T
8	rs561916904	91912521	G	A
8	rs149080565	91912551	G	T
8	rs572796863	91913292	C	A
8	rs72662579	91913464	T	A
8	rs562689872	91913543	T	C
8	rs2740802	91913568	C	T
8	rs183250978	91913782	T	C
8	rs143896578	91913896	T	C
8	rs59801655	91914060	A	G
8	rs556349171	91914119	G	C
8	rs184634474	91914131	T	G
8	rs562733375	91914429	G	C
8	rs533396464	91914474	A	C
8	rs11985020	91914562	T	C
8	rs2631031	91914943	C	T
8	rs573213354	91914980	C	G
8	rs573738771	91915200	G	A
8	rs562871250	91915500	A	T
8	rs2740801	91916064	C	T
8	rs144507367	91916129	A	G
8	rs566423618	91916151	A	G
8	rs76660936	91916206	A	G
8	rs1159962	91916329	A	C
8	rs55679419	91916598	C	G
8	rs74836841	91916859	C	G
8	rs73298014	91916975	C	T
8	rs1486468	91917159	T	C
8	rs180671924	91917481	G	A
8	rs186588973	91917681	C	A
8	rs1386112	91917693	C	T
8	rs569518878	91917724	G	A
8	rs56255745	91918165	T	C
8	rs72662580	91918298	G	C
8	rs80033017	91918517	A	G
8	rs138268200	91918936	G	A
8	rs2980777	91919373	A	T
8	rs201740505	91919375	A	T
8	rs5009692	91919377	A	T
8	rs5009693	91919379	A	T
8	rs184103947	91919934	T	G
8	rs537353778	91920267	C	G
8	rs376695930	91920276	C	T
8	rs552686003	91920361	C	T
8	rs189232931	91920374	G	C
8	rs1825691	91920466	T	C
8	rs2740799	91920613	T	C
8	rs557803421	91921220	T	C
8	rs140200532	91921514	T	A
8	rs530838280	91921603	A	G
8	rs546740188	91921761	T	C
8	rs528954673	91921845	A	G
8	rs75229983	91921961	G	A
8	rs185849848	91921967	A	G
8	rs2631032	91921990	C	T
8	rs142119379	91922023	A	G
8	rs2740798	91922238	T	G
8	rs557206675	91922258	A	C
8	rs78637246	91922686	T	C
8	rs190684650	91922747	C	T
8	rs534077497	91922911	T	G
8	rs151186834	91923140	T	C
8	rs183962339	91923575	C	T
8	rs2631033	91924201	G	T
8	rs192686200	91924260	T	C
8	rs112432781	91924614	A	G
8	rs34649228	91924970	C	G
8	rs531495066	91925021	C	T
8	rs1386113	91925396	G	A
8	rs566581368	91925411	T	C
8	rs150192259	91925908	T	G
8	rs567536180	91926066	C	T
8	rs138722180	91926087	A	G
8	rs143717279	91926312	T	G
8	rs13248156	91926605	A	G
8	rs571589755	91927386	A	G
8	rs2740796	91927423	C	T
8	rs2740795	91927455	T	A
8	rs184060703	91927545	G	A
8	rs187375118	91927720	T	C
8	rs574412573	91928220	C	T
8	rs541576312	91928227	C	T
8	rs531820310	91928342	G	A
8	rs118038142	91928782	A	G
8	rs576147893	91929636	C	T
8	rs202150678	91929684	A	C
8	rs530151352	91930001	T	C
8	rs543270304	91930108	C	G
8	rs185753701	91930109	C	T
8	rs58750478	91930230	A	G
8	rs557981759	91930382	T	C
8	rs573102804	91930387	G	A
8	rs113079219	91930428	T	C
8	rs1973282	91930483	G	A
8	rs1973283	91930522	G	A
8	rs566789440	91930919	T	A
8	rs139471205	91930928	G	A
8	rs1003996	91931256	G	A
8	rs73298042	91931570	C	T
8	rs13265299	91931748	T	C
8	rs565692744	91932056	C	T
8	rs1038545	91932136	T	C
8	rs142223391	91932173	C	A
8	rs1038546	91932377	C	T
8	rs140456423	91932432	A	G
8	rs150412272	91932469	T	C
8	rs555991135	91932605	A	C
8	rs117141690	91932658	A	G
8	rs141323315	91932660	A	G
8	rs184781633	91933133	A	C
8	rs79879329	91933144	A	G
8	rs181767285	91933331	A	G
8	rs150729185	91933934	T	C
8	rs543424756	91934028	G	A
8	rs540787310	91934101	T	C
8	rs559164661	91934136	G	A
8	rs149737435	91934657	C	G
8	rs6471263	91934807	A	G
8	rs532569024	91934814	A	G
8	rs142795161	91934834	T	C
8	rs28469878	91934911	C	G
8	rs548208754	91935099	A	C
8	rs574698543	91935277	A	C
8	rs190043962	91935299	C	T
8	rs543979309	91935437	T	C
8	rs79948551	91935560	A	T
8	rs180700920	91936372	G	A
8	rs550819505	91936726	T	A
8	rs190455682	91937038	C	T
8	rs79276966	91937091	G	A
8	rs2339289	91937320	G	A
8	rs4436089	91937391	A	G
8	rs2879405	91937392	G	C
8	rs74569896	91937609	G	A
8	rs184292899	91937627	G	T
8	rs561777353	91937648	G	A
8	rs565583876	91937970	A	G
8	rs75497513	91938115	C	T
8	rs146538059	91938459	G	A
8	rs931337	91938612	T	C
8	rs2740791	91938917	G	T
8	rs79747562	91939027	C	T
8	rs1542666	91939098	C	T
8	rs184679086	91939190	T	C
8	rs58195562	91939251	T	C
8	rs566784202	91939364	T	A
8	rs2339291	91940255	A	G
8	rs2019889	91940285	C	T
8	rs7006863	91940311	T	C
8	rs1002583	91940446	T	C
8	rs1552397	91940759	A	G
8	rs185980744	91940960	C	T
8	rs189092871	91941098	C	G
8	rs145802299	91942002	G	T
8	rs547672383	91942068	A	C
8	rs182734608	91942072	A	G
8	rs186310276	91942085	T	C
8	rs574606425	91942319	C	T
8	rs117244420	91942390	C	A
8	rs182845939	91942479	G	T
8	rs530290044	91942493	A	G
8	rs2631008	91942586	A	G
8	rs186994645	91942589	T	C
8	rs149272395	91942826	C	T
8	rs148038300	91943355	A	G
8	rs189560435	91943388	G	C
8	rs142639881	91943612	A	G
8	rs2101378	91943793	G	A
8	rs528060523	91943881	T	C
8	rs529243881	91943905	C	G
8	rs563608897	91943992	T	C
8	rs185503721	91943996	A	G
8	rs2740790	91944180	C	A
8	rs528184164	91944181	A	C
8	rs2035595	91944465	A	G
8	rs550782222	91944743	G	A
8	rs139991034	91944968	A	G
8	rs533117310	91945155	C	T
8	rs139280076	91945755	A	G
8	rs555455646	91945929	A	C
8	rs149197454	91945967	C	A
8	rs931336	91945988	A	G
8	rs535655278	91946676	C	T
8	rs553734609	91946694	A	G
8	rs533129427	91946947	T	C
8	rs148196283	91946994	C	G
8	rs185691934	91947149	A	T
8	rs557572439	91947208	T	C
8	rs554327196	91947449	T	G
8	rs143701902	91947502	G	A
8	rs543217754	91947536	C	G
8	rs549666409	91947771	A	T
8	rs16906597	91947773	T	C
8	rs2631007	91948156	G	A
8	rs117020604	91948176	T	C
8	rs114700587	91948226	G	A
8	rs141852242	91948731	C	T
8	rs117352715	91948888	T	C
8	rs535805493	91948935	T	C
8	rs183517394	91949013	C	T
8	rs117746593	91949099	T	C
8	rs114409959	91949100	C	G
8	rs534542047	91949167	T	C
8	rs142856041	91949605	T	C
8	rs536190434	91949867	G	A
8	rs191847409	91950123	A	G
8	rs2740789	91950222	T	G
8	rs2677581	91950264	G	C
8	rs559549809	91950409	G	T
8	rs147931453	91950610	G	A
8	rs573853793	91950685	A	G
8	rs187788686	91950704	T	C
8	rs191903692	91950728	C	A
8	rs562650303	91950821	T	C
8	rs73298068	91951031	C	G
8	rs73298070	91951202	C	A
8	rs2677580	91951215	A	C
8	rs2740788	91951458	C	T
8	rs534717336	91951718	G	C
8	rs553201056	91951735	A	G
8	rs545616554	91952031	G	A
8	rs551219225	91952599	A	C
8	rs552359377	91952745	A	G
8	rs569470606	91952833	G	A
8	rs7018395	91953138	A	G
8	rs557521605	91953207	A	G
8	rs117540320	91953324	A	G
8	rs182044593	91953464	C	A
8	rs148818911	91953657	A	G
8	rs568152746	91953812	G	A
8	rs182041161	91954432	A	T
8	rs11989738	91954454	A	C
8	rs186417212	91954477	A	G
8	rs540297907	91954559	A	G
8	rs2677574	91954887	G	A
8	rs141812688	91954907	A	C
8	rs115066710	91955130	G	A
8	rs190459716	91955281	T	C
8	rs74574415	91955321	C	T
8	rs149558407	91955337	A	G
8	rs75504012	91955620	C	A
8	rs192766592	91955668	G	C
8	rs184834932	91955829	T	C
8	rs549821942	91956142	T	G
8	rs74755798	91956169	A	G
8	rs2740785	91956567	C	T
8	rs2677573	91956585	G	A
8	rs16906700	91956686	C	T
8	rs184943852	91956774	G	A
8	rs576091854	91957035	G	A
8	rs181432091	91957331	A	G
8	rs539168150	91957397	A	G
8	rs182747378	91957540	T	C
8	rs140860207	91957611	G	A
8	rs75919384	91957751	T	C
8	rs79528762	91958239	G	A
8	rs192700943	91959309	T	C
8	rs148057690	91959496	A	G
8	rs565663867	91959539	T	C
8	rs1843654	91959579	G	C
8	rs184421334	91959784	T	G
8	rs150182943	91959963	G	A
8	rs7017683	91959989	A	G
8	rs189360292	91960904	A	G
8	rs180676765	91960925	T	A
8	rs188418476	91961657	A	G
8	rs557904087	91961697	T	C
8	rs573925385	91961819	C	A
8	rs562735068	91961913	T	C
8	rs147477884	91962273	C	T
8	rs181608697	91962409	A	G
8	rs185977809	91962697	C	T
8	rs190802000	91963226	T	C
8	rs201487789	91963470	G	T
8	rs71528761	91963472	G	T
8	rs547420104	91963504	G	A
8	rs146412283	91964263	T	C
8	rs563170973	91964342	A	G
8	rs190344756	91964344	A	G
8	rs182609589	91964420	T	C
8	rs10490979	91964558	A	G
8	rs571188320	91964644	G	A
8	rs2740782	91964733	A	G
8	rs537270267	91964734	T	C
8	rs143193205	91965116	T	G
8	rs549353034	91965314	T	C
8	rs188067414	91966266	T	C
8	rs550255128	91966530	G	A
8	rs77845013	91966595	G	A
8	rs80202111	91966726	T	C
8	rs576513471	91966974	G	A
8	rs529714700	91967556	G	A
8	rs2677572	91967658	C	T
8	rs147047632	91967799	T	C
8	rs73694346	91967800	A	G
8	rs570055276	91967941	G	T
8	rs577037942	91968042	G	A
8	rs2631018	91968324	T	C
8	rs541847553	91968417	C	A
8	rs1060583	91968527	A	G
8	rs150656072	91968697	C	G
8	rs114377642	91968805	A	T
8	rs574522179	91969126	A	T
8	rs546092845	91969329	C	T
8	rs1055146	91969669	T	C
8	rs552410759	91969676	G	A
8	rs568046383	91970068	A	T
8	rs535500909	91970070	A	T
8	rs143154847	91970078	A	T
8	rs146196281	91970264	A	G
8	rs534657179	91970273	C	T
8	rs541871649	91970355	C	T
8	rs7819987	91970669	G	A
8	rs142571807	91970863	A	T
8	rs184649012	91971475	T	C
8	rs186806366	91971488	T	C
8	rs191281330	91971525	G	T
8	rs150976835	91971701	C	T
8	rs568954795	91971831	A	C
8	rs114301888	91971882	G	A
8	rs566414428	91971956	C	T
8	rs6987301	91971974	A	G
8	rs545863101	91972261	G	A
8	rs181800477	91972301	A	G
8	rs529645677	91972484	C	A
8	rs55999403	91972604	T	A
8	rs72662583	91972611	A	C
8	rs566484635	91972679	A	G
8	rs2740781	91972748	A	C
8	rs2631017	91972899	T	G
8	rs144449452	91972981	A	G
8	rs2740780	91973099	G	A
8	rs180697838	91973249	T	C
8	rs141491905	91973630	G	A
8	rs147024442	91973636	T	C
8	rs10111454	91973735	G	A
8	rs2631026	91973996	G	A
8	rs182903786	91974130	A	G
8	rs149155104	91974428	T	C
8	rs4645524	91974866	C	T
8	rs183452300	91974869	A	G
8	rs187557871	91974970	G	C
8	rs117693108	91975074	T	C
8	rs146376199	91975231	C	T
8	rs143062219	91975483	G	A
8	rs191964592	91976016	C	T
8	rs139051940	91976035	T	C
8	rs184949671	91976101	G	A
8	rs550406187	91976791	C	T
8	rs2740779	91976925	T	C
8	rs117456583	91977119	A	C
8	rs11780760	91977331	G	A
8	rs190524375	91977363	T	C
8	rs574444498	91977622	G	A
8	rs186339369	91977748	C	T
8	rs183800895	91978003	G	T
8	rs192294026	91978041	C	T
8	rs183284992	91978049	C	T
8	rs552614738	91978098	T	C
8	rs73299905	91978108	T	A
8	rs575677958	91978235	A	G
8	rs539692191	91978384	C	T
8	rs541932878	91978553	A	G
8	rs188990898	91978624	C	T
8	rs530811921	91978647	A	G
8	rs2631027	91978654	T	C
8	rs539073836	91979325	G	A
8	rs62528318	91979575	C	T
8	rs151028584	91979786	T	G
8	rs550998594	91980046	C	T
8	rs77251109	91980419	A	C
8	rs80330742	91980539	G	C
8	rs74753709	91980675	G	C
8	rs557465403	91980884	G	A
8	rs76252227	91980955	G	A
8	rs186984815	91981025	A	C
8	rs73299912	91981040	T	G
8	rs191061502	91981066	C	T
8	rs182415110	91981088	A	C
8	rs1386111	91981189	C	A
8	rs187656242	91981488	T	C
8	rs115343904	91981682	C	T
8	rs192898709	91981694	A	G
8	rs73299915	91981853	C	T
8	rs545628419	91982100	C	G
8	rs141624762	91982214	A	C
8	rs547241760	91982608	G	C
8	rs568684795	91982619	T	C
8	rs116025414	91982860	T	C
8	rs117065990	91982928	C	T
8	rs531583649	91983489	A	G
8	rs72662587	91983523	A	G
8	rs76937725	91983530	T	A
8	rs77422575	91983896	G	C
8	rs148700830	91984016	T	A
8	rs566080081	91984379	G	A
8	rs79290712	91984703	C	T
8	rs74350335	91984711	C	A
8	rs151248888	91984961	G	A
8	rs2255173	91985150	A	T
8	rs529606305	91985217	T	C
8	rs535719192	91985320	C	A
8	rs182846266	91985342	G	A
8	rs140571266	91985408	A	T
8	rs551878523	91986209	C	T
8	rs2740778	91986236	C	T
8	rs534764804	91986314	A	G
8	rs141342542	91986681	A	C
8	rs566294592	91987104	C	T
8	rs138943914	91987334	C	T
8	rs564805626	91987390	C	T
8	rs2129261	91987536	C	T
8	rs533731755	91987830	T	C
8	rs2631029	91987963	T	C
8	rs539849447	91988143	C	G
8	rs573619431	91988172	A	C
8	rs143006700	91988186	C	T
8	rs115583705	91988450	G	C
8	rs73299920	91988510	T	C
8	rs10106827	91989355	C	A
8	rs10105945	91989378	G	A
8	rs11994240	91989477	A	T
8	rs533417475	91989880	C	T
8	rs534218122	91990039	A	G
8	rs139597589	91990526	G	A
8	rs2740775	91990536	C	T
8	rs560594312	91990709	G	A
8	rs182107470	91990852	A	G
8	rs2294144	91990893	A	G
8	rs77766687	91990959	G	C
8	rs190175061	91991365	G	T
8	rs17721948	91991485	G	A
8	rs141322436	91991520	A	G
8	rs142380060	91991845	C	A
8	rs114494231	91992066	T	C
8	rs58624537	91992203	A	C
8	rs2740774	91992746	C	T
8	rs58687739	91992880	A	C
8	rs75808145	91992885	C	T
8	rs564906807	91992966	A	G
8	rs559646861	91993194	T	C
8	rs2631025	91993432	G	A
8	rs556833008	91993829	A	T
8	rs73694349	91993980	T	C
8	rs117639030	91994143	T	A
8	rs2740773	91994389	T	C
8	rs2740772	91994432	A	G
8	rs564679063	91994659	C	G
8	rs528147890	91994757	T	C
8	rs1471847	91994980	C	A
8	rs59695689	91995009	T	C
8	rs566331544	91995021	T	G
8	rs534764920	91995033	C	A
8	rs537036781	91995035	C	T
8	rs79494807	91995263	T	C
8	rs2631024	91995577	A	G
8	rs183015685	91995664	C	T
8	rs74371715	91995716	G	A
8	rs546777827	91995720	G	T
8	rs2054806	91996117	C	A
8	rs184432911	91996440	C	T
8	rs117352393	91996740	G	A
8	rs569260649	91996751	C	G
8	rs552099113	91996960	A	C
8	rs142939957	91997107	A	G
8	rs555878766	91997127	T	C
8	rs2631023	91997194	G	A
8	rs75129807	91997249	A	G
8	rs542578967	91997392	G	C
8	rs147742453	91997629	G	T
8	rs2740792	91997679	A	G
8	rs555820198	91997968	A	G
8	rs180705508	91998150	G	T
8	rs62528330	91998359	G	T
8	rs571528574	91998863	C	G
8	rs553620912	91998893	C	T
8	rs572735637	91998943	C	A
8	rs527677907	91999337	C	T
8	rs73694350	91999427	T	C
8	rs187203781	91999629	G	T
8	rs150119840	91999772	C	G
8	rs576237774	91999797	A	T
8	rs73299933	91999833	T	C
8	rs2740784	91999947	G	A
8	rs78350951	91999973	A	G
8	rs532556880	91999999	C	A
8	rs142675493	92000553	A	G
8	rs187664706	92000583	T	C
8	rs117557232	92001085	A	T
8	rs558499201	92001284	C	T
8	rs16907242	92001363	G	C
8	rs542481236	92001472	C	T
8	rs550313030	92001846	G	T
8	rs573462363	92001944	T	C
8	rs60121972	92002054	G	A
8	rs56871170	92002249	C	G
8	rs76670205	92002311	T	A
8	rs529156359	92002319	T	A
8	rs552249361	92002503	A	G
8	rs183977083	92002683	A	C
8	rs188951359	92002757	C	T
8	rs540081986	92002890	G	A
8	rs79050459	92003117	C	T
8	rs2740776	92003130	C	T
8	rs182016125	92003710	A	T
8	rs73299938	92003814	A	C
8	rs189822373	92003884	G	A
8	rs140980816	92003979	G	A
8	rs144938904	92004064	C	T
8	rs77715776	92004380	C	T
8	rs535102664	92004856	T	C
8	rs77291263	92004939	G	C
8	rs188285554	92005053	T	C
8	rs538296709	92005250	A	G
8	rs4735482	92005527	C	A
8	rs541476467	92005632	A	G
8	rs184024294	92005733	C	T
8	rs142639917	92006012	A	T
8	rs182572185	92006441	T	C
8	rs532077491	92006466	A	T
8	rs73299946	92006768	G	T
8	rs543725026	92007220	A	C
8	rs191527435	92007448	C	A
8	rs561656649	92007766	C	T
8	rs546614171	92009125	A	C
8	rs192816848	92009185	A	C
8	rs529562864	92009605	C	T
8	rs570772031	92009620	C	A
8	rs77003979	92009829	C	T
8	rs117098147	92010043	T	A
8	rs7005565	92010465	C	T
8	rs10106570	92010477	A	G
8	rs557617121	92010797	C	T
8	rs79538928	92010846	T	C
8	rs577759395	92011437	C	T
8	rs148271397	92011532	A	T
8	rs540767023	92011553	A	G
8	rs556132748	92011931	T	A
8	rs538940379	92012101	C	T
8	rs7818979	92012400	A	C
8	rs60763486	92012450	T	G
8	rs7819131	92012469	C	T
8	rs548658978	92012609	G	C
8	rs536414402	92012906	G	A
8	rs554810853	92013168	C	A
8	rs369373601	92013365	G	A
8	rs527987933	92013438	A	G
8	rs13249049	92013452	C	T
8	rs569863820	92013847	C	T
8	rs143898603	92014026	G	A
8	rs192652062	92014178	T	C
8	rs543144391	92014604	T	C
8	rs189466294	92014726	C	G
8	rs189461237	92015047	A	T
8	rs73299954	92015103	T	A
8	rs543870185	92015227	C	T
8	rs10108486	92015603	T	C
8	rs182037383	92015790	T	G
8	rs79659574	92016089	G	A
8	rs118076478	92016105	T	C
8	rs187001472	92016237	G	A
8	rs563159842	92016318	A	C
8	rs7825360	92016327	T	A
8	rs564301976	92016424	A	G
8	rs4634599	92016465	T	C
8	rs4448231	92016574	G	C
8	rs182446792	92016694	T	C
8	rs10112439	92016879	A	G
8	rs187772177	92017294	T	G
8	rs544032792	92017519	G	A
8	rs74951678	92017912	T	C
8	rs182639644	92017977	C	T
8	rs191964350	92018147	G	A
8	rs7831333	92018318	A	G
8	rs563592827	92018577	C	T
8	rs79352560	92018671	C	T
8	rs185076947	92018686	A	T
8	rs10956787	92018804	C	A
8	rs189314057	92019123	A	G
8	rs189111375	92019322	C	T
8	rs117014627	92019697	C	A
8	rs577795956	92019815	A	T
8	rs58807337	92019837	A	T
8	rs80011244	92019890	C	G
8	rs73299965	92020547	T	C
8	rs540762996	92020703	T	G
8	rs2054805	92021036	C	T
8	rs571970754	92021237	C	T
8	rs143121446	92021408	T	A
8	rs183336243	92021719	A	C
8	rs118041509	92021794	T	A
8	rs13276591	92021873	A	C
8	rs565868617	92022105	T	C
8	rs556125690	92022272	A	G
8	rs186659444	92022295	A	T
8	rs184123868	92022522	G	A
8	rs58183914	92022622	A	G
8	rs149622501	92022793	G	A
8	rs190088438	92023098	G	T
8	rs576603404	92023231	A	T
8	rs182145921	92023448	A	G
8	rs10081409	92023588	C	A
8	rs74380796	92023602	G	A
8	rs187378274	92024271	G	T
8	rs78195404	92024304	C	A
8	rs28675099	92024405	C	T
8	rs563973572	92024420	T	C
8	rs73299977	92025311	G	A
8	rs111755528	92026233	C	A
8	rs73299979	92026281	A	T
8	rs76549704	92026302	G	A
8	rs186789846	92026538	G	A
8	rs184079222	92026643	C	A
8	rs72664407	92026871	A	C
8	rs563731813	92027392	T	C
8	rs190179235	92027600	G	C
8	rs193093535	92028329	T	C
8	rs537014605	92028390	G	A
8	rs111969744	92028402	T	A
8	rs181834178	92028671	G	A
8	rs539929439	92028748	G	A
8	rs141942499	92028778	C	G
8	rs150256641	92028903	T	C
8	rs554389106	92029000	G	A
8	rs73299981	92029109	G	T
8	rs28404401	92029608	C	T
8	rs547552598	92029713	C	G
8	rs537804390	92030063	A	G
8	rs7832881	92030084	T	C
8	rs577882992	92030110	T	C
8	rs554321722	92030145	T	C
8	rs186372415	92030349	C	T
8	rs190965167	92030374	C	T
8	rs532424045	92030377	C	T
8	rs186670086	92030571	T	A
8	rs149252123	92030988	G	C
8	rs554128355	92031058	T	C
8	rs566365212	92031065	C	T
8	rs148439890	92031246	T	C
8	rs6651175	92031248	C	T
8	rs74834592	92031252	G	A
8	rs549911106	92031431	A	G
8	rs72664410	92031593	C	G
8	rs74797956	92031716	C	G
8	rs28618232	92031745	C	T
8	rs118038528	92031748	T	A
8	rs554567634	92031777	A	G
8	rs552949050	92032097	A	T
8	rs574633031	92032107	A	T
8	rs563141813	92032130	C	A
8	rs183179974	92032140	G	A
8	rs188203880	92032233	G	A
8	rs541345323	92032306	T	C
8	rs184617821	92032380	A	C
8	rs559478426	92032825	T	C
8	rs74714529	92033139	C	T
8	rs7818155	92033167	A	T
8	rs7818187	92033218	A	T
8	rs539372944	92033229	A	C
8	rs540062468	92033353	T	G
8	rs184727711	92033377	G	T
8	rs34503257	92033502	C	T
8	rs74341141	92034021	A	G
8	rs4529427	92034408	T	C
8	rs184902797	92034430	A	G
8	rs72664413	92034478	C	T
8	rs573459088	92034905	T	C
8	rs143319288	92034912	C	A
8	rs185912660	92035055	C	A
8	rs113270183	92035190	C	T
8	rs534207144	92035320	G	C
8	rs7828122	92035321	A	G
8	rs182035866	92035524	T	C
8	rs35972814	92035525	C	G
8	rs141145438	92035675	G	C
8	rs13265644	92036031	T	G
8	rs565192009	92036108	C	T
8	rs185068878	92036277	T	A
8	rs192424233	92036452	A	C
8	rs7837376	92036950	A	G
8	rs189023380	92037046	A	C
8	rs549107885	92037083	A	G
8	rs577226467	92037098	T	A
8	rs539355356	92037419	A	G
8	rs75767381	92037819	C	T
8	rs10111737	92038304	C	T
8	rs11780153	92038732	G	A
8	rs560052858	92039228	A	G
8	rs144449820	92039312	G	A
8	rs148494842	92039529	A	G
8	rs142743575	92039680	C	T
8	rs140970998	92039829	C	T
8	rs77261760	92039942	C	T
8	rs140655713	92040161	T	C
8	rs77722929	92040525	C	G
8	rs74752073	92040549	A	G
8	rs188059718	92040707	G	A
8	rs57609704	92041467	T	C
8	rs10113460	92041640	C	T
8	rs138767492	92041652	G	A
8	rs189826818	92041753	T	C
8	rs182405936	92042023	G	C
8	rs147406391	92042143	T	C
8	rs528872871	92042190	A	G
8	rs188437251	92042427	A	G
8	rs143625312	92043063	G	A
8	rs60662734	92043205	C	T
8	rs561179087	92043348	T	C
8	rs34213675	92043378	C	T
8	rs533492760	92043412	G	A
8	rs577644437	92043730	A	G
8	rs184219121	92043971	C	T
8	rs191397497	92044083	C	T
8	rs62528334	92044183	A	G
8	rs572196258	92044254	C	G
8	rs138968195	92044446	T	C
8	rs7846412	92044528	A	G
8	rs77457488	92044575	T	C
8	rs7829199	92044812	C	A
8	rs138698528	92044820	T	C
8	rs531689211	92045376	G	A
8	rs12375263	92045726	T	C
8	rs78574351	92045780	T	C
8	rs570397872	92045874	A	G
8	rs574244865	92045938	A	G
8	rs73299992	92045970	A	G
8	rs181827385	92046282	A	G
8	rs78516044	92046335	G	C
8	rs72664419	92046668	T	G
8	rs556902503	92046720	G	T
8	rs4549728	92046783	T	C
8	rs548857239	92046844	A	T
8	rs4582514	92047058	C	T
8	rs34250051	92047462	G	A
8	rs76054094	92047934	G	A
8	rs79955647	92049109	G	A
8	rs10106732	92049496	C	T
8	rs573709034	92049585	G	T
8	rs577996814	92049644	C	T
8	rs10096420	92049730	C	T
8	rs549182142	92049806	T	C
8	rs35734545	92049915	G	A
8	rs12545269	92049972	C	T
8	rs534107345	92050083	C	T
8	rs35380947	92050271	T	C
8	rs7016498	92050604	T	G
8	rs60835352	92050668	C	T
8	rs7016813	92050774	T	G
8	rs7016665	92050911	A	C
8	rs117371243	92050973	T	C
8	rs141859266	92051046	T	A
8	rs7016960	92051053	A	G
8	rs145722305	92051075	T	C
8	rs6983337	92051248	T	C
8	rs7017271	92051250	A	G
8	rs76492825	92051494	C	T
8	rs554824123	92051709	G	T
8	rs542677419	92052032	A	G
8	rs532754343	92052264	G	A
8	rs186215273	92052302	A	G
8	rs138001577	92052576	C	A
8	rs191160974	92052580	C	T
8	rs13277356	92052619	C	A
8	rs559387340	92052855	T	A
8	rs201023751	92052882	A	G
8	rs571333011	92053055	G	T
8	rs534486184	92053080	G	C
8	rs182520962	92053138	T	G
8	rs187681164	92053624	T	C
8	rs563414550	92053684	C	T
8	rs138727931	92053695	G	A
8	rs192131102	92053888	C	G
8	rs77170634	92053898	G	A
8	rs183526320	92054027	G	C
8	rs76615539	92054067	T	C
8	rs563784739	92054226	A	G
8	rs12386850	92054293	T	C
8	rs78965203	92054330	G	A
8	rs28542498	92054476	A	C
8	rs28398373	92054512	A	C
8	rs565701926	92054550	A	G
8	rs28514810	92054678	T	C
8	rs528039177	92054832	C	A
8	rs111723911	92054833	T	A
8	rs184415634	92055089	C	T
8	rs7820781	92055426	A	G
8	rs189095308	92055466	A	G
8	rs564409320	92055695	T	C
8	rs72664427	92055793	C	G
8	rs7843850	92055814	G	T
8	rs539621411	92056093	A	C
8	rs4260862	92056288	A	C
8	rs74347022	92056591	A	G
8	rs79122596	92056631	T	A
8	rs551791739	92056831	G	A
8	rs73301705	92056885	T	G
8	rs534148543	92056914	G	A
8	rs536258195	92057091	T	G
8	rs72664428	92057209	G	A
8	rs79629430	92057279	T	A
8	rs190838884	92057282	T	C
8	rs118014413	92057502	T	G
8	rs190754642	92057793	A	G
8	rs543724112	92058068	T	G
8	rs571387301	92058416	C	T
8	rs10086690	92059531	G	T
8	rs10097509	92059668	T	C
8	rs4289768	92059727	T	C
8	rs572313701	92059769	C	T
8	rs187361519	92059786	G	T
8	rs10087080	92060095	G	A
8	rs6999873	92060665	C	A
8	rs185213380	92060691	C	T
8	rs182530316	92061038	T	C
8	rs563198836	92061324	C	T
8	rs546805540	92061378	G	A
8	rs555103652	92061450	A	G
8	rs188985943	92061723	G	T
8	rs10087372	92061850	T	C
8	rs72664433	92062029	G	A
8	rs189823330	92062039	T	C
8	rs186520406	92062208	T	C
8	rs571057551	92062256	G	T
8	rs112112179	92062304	G	A
8	rs111765864	92062381	G	T
8	rs556615682	92062431	T	C
8	rs191705861	92062554	A	C
8	rs193082530	92062972	C	T
8	rs61003561	92063014	G	A
8	rs10091616	92063033	T	C
8	rs547241716	92063047	A	G
8	rs10090882	92063199	C	G
8	rs75192903	92063475	G	A
8	rs563768927	92063503	C	T
8	rs10091357	92063552	A	G
8	rs117532475	92063641	T	A
8	rs149050260	92063761	G	T
8	rs146705295	92064007	T	C
8	rs4467904	92064101	C	T
8	rs577741985	92064250	G	A
8	rs544901274	92064251	C	T
8	rs60433867	92064433	A	C
8	rs7341609	92064862	A	G
8	rs533825508	92065055	C	T
8	rs549111411	92065095	G	T
8	rs183149596	92065202	C	T
8	rs77688092	92065284	C	T
8	rs185355864	92065406	G	T
8	rs138081361	92065605	C	T
8	rs117064846	92065625	T	C
8	rs573838470	92066206	C	T
8	rs184907419	92066347	T	A
8	rs188447207	92066389	T	A
8	rs149358898	92066890	T	C
8	rs554156963	92067035	C	A
8	rs529891295	92067219	T	A
8	rs182025872	92067272	C	T
8	rs538648850	92067378	A	G
8	rs147300187	92067398	A	T
8	rs117294207	92067453	T	C
8	rs79215667	92067494	A	G
8	rs142465899	92067503	A	G
8	rs76774028	92067561	G	C
8	rs189833891	92068163	T	C
8	rs73301717	92068190	C	T
8	rs530883177	92068401	A	G
8	rs146693599	92068459	G	T
8	rs185829384	92068631	G	A
8	rs191467967	92068710	C	T
8	rs140289726	92068892	A	C
8	rs187674378	92069414	G	A
8	rs58278856	92069653	G	A
8	rs187802099	92069750	G	C
8	rs10090581	92070160	G	C
8	rs146489808	92070338	C	A
8	rs570809269	92070582	A	T
8	rs28709398	92070596	T	C
8	rs544113837	92070777	A	G
8	rs575698555	92070967	G	C
8	rs10095630	92071264	C	A
8	rs12675899	92071444	T	C
8	rs12679861	92071516	G	A
8	rs10110426	92071640	C	A
8	rs190770232	92071650	A	T
8	rs551258321	92072008	T	A
8	rs4568579	92072144	T	C
8	rs1180	92072306	A	G
8	rs193262189	92072967	C	G
8	rs148597660	92073684	C	T
8	rs569148734	92073707	A	G
8	rs141481065	92073749	T	C
8	rs10110267	92073814	G	A
8	rs144052276	92074895	G	A
8	rs77289313	92075062	A	T
8	rs34917704	92075412	A	G
8	rs4493873	92075643	A	C
8	rs117344858	92075861	T	C
8	rs10942	92075904	T	C
8	rs56278134	92076422	T	C
8	rs564660296	92076470	A	G
8	rs182590827	92076640	T	C
8	rs147026022	92076649	T	C
8	rs12542580	92076800	C	T
8	rs56084507	92077221	T	A
8	rs73301734	92077305	T	A
8	rs7014578	92077568	C	G
8	rs142403188	92077693	A	G
8	rs181118469	92078003	C	G
8	rs546125561	92078059	T	C
8	rs77420500	92078080	T	G
8	rs4373488	92078257	A	C
8	rs76887020	92078352	C	T
8	rs116996095	92078629	T	A
8	rs538599897	92078835	C	T
8	rs564473012	92079242	C	G
8	rs573627476	92079388	G	T
8	rs192181120	92079502	T	C
8	rs529514962	92079980	C	T
8	rs188823126	92079994	A	G
8	rs185804703	92080266	T	C
8	rs143074724	92080371	C	A
8	rs8081	92080407	C	T
8	rs562435992	92080468	A	T
8	rs1138489	92080575	G	A
8	rs190468940	92080954	A	G
8	rs555776488	92081205	G	A
8	rs574321271	92081240	A	G
8	rs181818358	92081457	G	C
8	rs549681885	92081704	A	G
8	rs28413906	92081925	T	A
8	rs3808377	92081928	C	T
8	rs555759741	92082249	C	T
8	rs139068740	92082310	C	T
8	rs532166712	92082358	T	C
8	rs186307892	92082598	A	G
8	rs142391844	92082736	A	G
8	rs143948315	92082834	G	C
8	rs540938250	92083029	T	C
8	rs192010098	92083088	A	G
8	rs28429767	92083230	C	T
8	rs11557571	92083424	A	G
8	rs559421288	92083663	C	G
8	rs117520931	92083785	G	C
8	rs532580666	92083868	A	G
8	rs548055718	92083877	C	T
8	rs566288047	92083885	G	T
8	rs539856629	92083886	C	G
8	rs10113205	92084087	T	C
8	rs567814517	92084126	G	A
8	rs145736261	92084210	G	C
8	rs28629349	92084808	T	C
8	rs28750250	92084911	C	T
8	rs570259440	92085019	T	C
8	rs10441532	92085528	T	A
8	rs192859980	92086003	A	G
8	rs547920912	92086515	G	T
8	rs568190077	92086586	T	G
8	rs6993713	92086692	T	C
8	rs558106863	92086785	T	G
8	rs534028637	92086865	G	A
8	rs144533375	92087029	A	C
8	rs189652617	92087290	G	T
8	rs533846475	92087573	A	G
8	rs535524620	92087693	C	T
8	rs557058525	92087740	A	C
8	rs4501548	92087893	A	G
8	rs4501549	92088161	G	A
8	rs145266358	92088169	C	T
8	rs4501550	92088212	A	G
8	rs10088008	92088480	G	A
8	rs10091010	92088509	G	T
8	rs530397436	92088674	A	G
8	rs574270364	92089141	C	G
8	rs140613046	92089151	T	C
8	rs10095065	92089473	T	C
8	rs79020690	92089534	T	C
8	rs182661444	92089677	G	T
8	rs74766912	92089901	G	A
8	rs538509110	92090467	T	C
8	rs11786324	92090573	G	C
8	rs192421486	92091371	T	C
8	rs75894784	92091416	A	T
8	rs140723476	92091633	T	C
8	rs9918929	92091710	C	T
8	rs143009665	92091891	G	A
8	rs543125099	92091929	G	C
8	rs192802786	92092122	A	G
8	rs12334996	92092131	G	A
8	rs72664455	92092133	G	T
8	rs547875225	92092280	C	A
8	rs553263886	92092627	C	G
8	rs570119867	92092710	C	T
8	rs576563864	92092723	A	G
8	rs143121527	92092926	A	G
8	rs189390648	92093299	C	A
8	rs367822616	92093300	C	A
8	rs371867400	92093313	T	C
8	rs374826646	92093315	C	T
8	rs150741186	92093422	G	A
8	rs372961662	92093619	C	A
8	rs28552946	92094039	T	C
8	rs72664456	92094063	G	C
8	rs535717716	92094084	A	G
8	rs147194784	92094197	T	A
8	rs577223234	92094331	C	T
8	rs13256700	92094366	C	G
8	rs149750631	92094581	A	T
8	rs190738823	92094908	C	T
8	rs535092076	92095157	A	G
8	rs144637630	92095459	G	A
8	rs13270682	92095631	G	A
8	rs117126631	92095971	T	C
8	rs9643319	92096009	C	G
8	rs192534610	92096232	G	A
8	rs545276823	92096652	C	T
8	rs3210518	92097062	A	G
8	rs77550841	92097355	G	A
8	rs188750626	92097373	C	T
8	rs182324479	92097410	G	A
8	rs141301430	92097779	C	A
8	rs75593631	92097802	G	A
8	rs553461320	92098500	C	T
8	rs186279779	92098576	C	T
8	rs184040256	92098767	G	A
8	rs188977804	92098862	C	T
8	rs531095606	92099003	A	T
8	rs567908593	92099349	G	T
8	rs538537941	92099354	G	A
8	rs6471265	92099848	T	G
8	rs535891374	92099865	T	C
8	rs186509325	92099918	G	A
8	rs571730497	92100724	A	G
8	rs572536934	92101179	A	G
8	rs190720080	92101597	G	C
8	rs569536112	92101689	G	A
8	rs116864161	92101820	G	A
8	rs553173542	92101967	T	G
8	rs137968617	92102054	A	C
8	rs528625007	92102372	C	G
8	rs568767839	92102831	A	G
8	rs537164362	92103183	G	T
8	rs7832592	92103287	G	C
8	rs55775840	92104690	T	A
8	rs552918649	92104751	A	G
8	rs192338099	92104777	A	G
8	rs572939949	92104931	C	T
8	rs61179686	92105015	G	T
8	rs148555999	92105138	G	A
8	rs566347634	92105154	C	T
8	rs10956790	92105466	C	T
8	rs183066404	92105501	G	A
8	rs7015316	92105675	C	T
8	rs28667143	92105702	G	A
8	rs189668753	92105786	T	C
8	rs529397070	92105805	C	T
8	rs7005525	92106179	C	T
8	rs10216413	92106279	A	G
8	rs537964361	92106389	C	T
8	rs28710246	92106409	A	T
8	rs12542178	92107070	A	G
8	rs188175837	92107310	C	A
8	rs537526239	92107474	T	C
8	rs7819178	92107611	C	T
8	rs138551079	92107724	T	C
8	rs149296209	92107809	A	G
8	rs547054794	92108653	G	A
8	rs536196563	92108972	G	T
8	rs146052143	92109006	T	C
8	rs188419351	92109016	T	C
8	rs78159760	92109256	C	A
8	rs12545969	92109444	G	A
8	rs10956791	92109566	C	G
8	rs12678556	92109637	A	G
8	rs7815938	92109673	T	A
8	rs10956792	92109738	A	T
8	rs10956793	92109924	C	T
8	rs554970686	92109950	G	A
8	rs141986240	92110308	G	A
8	rs189967912	92110388	T	C
8	rs28643423	92110498	A	G
8	rs570035712	92110796	A	G
8	rs537094102	92110835	G	A
8	rs7820904	92110936	A	G
8	rs528418014	92111372	G	A
8	rs546544758	92111380	C	T
8	rs550747610	92111421	C	T
8	rs537130988	92111615	A	G
8	rs144902337	92111617	T	G
8	rs535000431	92111697	G	T
8	rs112284645	92111932	G	C
8	rs62531560	92111933	T	C
8	rs556240384	92112222	C	T
8	rs62531561	92112237	A	G
8	rs58052832	92112720	G	A
8	rs562320192	92112777	T	G
8	rs552216808	92112786	G	A
8	rs151157700	92113238	C	T
8	rs572972473	92113286	G	C
8	rs182992617	92113540	T	C
8	rs552253454	92113648	G	A
8	rs79714404	92114406	A	G
8	rs528601313	92114460	A	G
8	rs540689258	92114490	C	T
8	rs532143747	92114586	A	T
8	rs78820342	92114774	C	G
8	rs71528764	92116204	G	A
8	rs141903288	92116237	T	C
8	rs76055342	92116351	G	A
8	rs536135138	92116773	C	A
8	rs554769343	92116778	T	A
8	rs181746192	92116976	C	T
8	rs186092175	92116985	G	A
8	rs561543153	92117010	C	A
8	rs554210955	92117238	A	G
8	rs564680291	92117276	G	A
8	rs7841266	92117814	G	A
8	rs10100069	92117936	G	C
8	rs56306245	92118094	T	C
8	rs192247980	92118820	G	T
8	rs142553015	92119027	G	T
8	rs57987672	92119197	T	A
8	rs60166362	92119198	T	A
8	rs7816107	92119488	G	A
8	rs534944726	92119643	A	G
8	rs117303689	92119902	C	T
8	rs182568536	92120252	T	C
8	rs185497690	92120290	T	C
8	rs571089542	92120365	T	G
8	rs189570982	92120434	A	G
8	rs180954787	92120660	G	A
8	rs140419483	92121299	G	C
8	rs181098522	92121309	A	G
8	rs557484813	92121450	G	C
8	rs572759716	92121463	A	G
8	rs80204865	92121470	T	C
8	rs555679297	92121486	C	G
8	rs57438891	92121530	T	G
8	rs4129720	92121705	G	A
8	rs75269620	92121870	A	C
8	rs138131631	92121926	T	G
8	rs186283140	92122047	G	T
8	rs149570868	92122318	G	A
8	rs35066004	92122369	A	G
8	rs555051802	92122463	G	A
8	rs184176964	92122475	C	T
8	rs150679652	92122687	A	G
8	rs10111106	92122740	A	G
8	rs10111107	92122741	A	C
8	rs142988073	92122803	A	G
8	rs62526680	92123030	A	G
8	rs548587959	92123042	G	C
8	rs566885891	92123102	A	C
8	rs13256627	92123208	C	T
8	rs28372564	92123340	G	A
8	rs183975984	92123948	A	G
8	rs549351162	92124463	G	T
8	rs10091041	92124763	G	A
8	rs531285922	92125194	A	C
8	rs188280657	92125366	G	A
8	rs10094656	92125389	G	A
8	rs556533688	92125454	G	A
8	rs146731758	92125479	C	T
8	rs191984382	92125809	C	T
8	rs535215182	92125885	G	A
8	rs559920473	92126189	A	G
8	rs571710007	92126230	C	G
8	rs538696968	92126316	C	A
8	rs117537097	92126353	T	C
8	rs10111323	92126457	G	A
8	rs76602982	92126460	G	A
8	rs543995519	92126486	T	C
8	rs530029171	92126650	A	G
8	rs563477365	92126685	G	A
8	rs111801903	92127366	G	A
8	rs187091702	92127402	G	A
8	rs3885968	92127437	G	A
8	rs3885969	92127463	C	T
8	rs547823571	92127612	C	T
8	rs568730814	92127613	T	G
8	rs71528766	92127631	G	A
8	rs570043154	92127679	T	C
8	rs553150816	92127830	G	A
8	rs72664488	92127914	G	A
8	rs569679079	92128752	G	A
8	rs10956794	92128840	C	T
8	rs188411916	92128890	A	G
8	rs7009178	92129043	G	A
8	rs147081414	92129191	G	C
8	rs72664492	92129222	C	T
8	rs183675470	92129230	G	A
8	rs186768015	92129379	C	T
8	rs35204946	92129394	C	T
8	rs10096149	92129436	C	T
8	rs71528767	92129453	G	A
8	rs62526682	92129474	A	G
8	rs557448031	92129558	C	T
8	rs71528768	92130025	T	C
8	rs71528769	92130301	T	C
8	rs55762572	92130316	A	G
8	rs545941777	92130360	C	A
8	rs546293572	92130624	G	C
8	rs35606777	92130759	G	A
8	rs7844277	92130799	G	C
8	rs34548877	92130839	C	T
8	rs56331016	92131009	T	C
8	rs4620242	92131089	A	G
8	rs139292346	92131644	G	A
8	rs34520902	92131718	A	G
8	rs62526683	92132008	C	G
8	rs56004977	92132129	A	G
8	rs149942666	92132172	C	G
8	rs183490234	92132186	G	A
8	rs531248886	92132250	A	T
8	rs192395638	92132269	A	G
8	rs77544677	92132315	T	A
8	rs12540975	92132342	G	A
8	rs10104912	92132806	C	T
8	rs149113721	92133303	G	A
8	rs13269704	92133647	A	T
8	rs147883044	92133746	T	C
8	rs141576519	92133766	T	C
8	rs138432038	92133880	C	G
8	rs7007552	92133958	A	G
8	rs10109015	92134190	G	A
8	rs150246392	92134397	A	C
8	rs540110467	92134403	A	G
8	rs11787186	92134430	C	T
8	rs13439536	92134588	T	C
8	rs552974840	92134698	T	G
8	rs551297910	92134734	G	A
8	rs11783034	92134815	C	T
8	rs117575118	92134988	A	G
8	rs181738096	92135552	G	T
8	rs146401108	92135624	T	A
8	rs111785594	92135756	G	A
8	rs72666005	92136092	T	C
8	rs57771593	92136306	A	T
8	rs11777826	92136565	G	A
8	rs549843065	92136633	G	A
8	rs563497707	92136691	A	T
8	rs11785003	92136728	C	T
8	rs547199769	92136765	A	G
8	rs62526685	92137019	A	G
8	rs139608646	92137419	G	A
8	rs11778758	92137446	G	A
8	rs528988572	92137536	T	C
8	rs538040145	92137905	G	A
8	rs77032905	92138206	G	A
8	rs184204466	92138333	A	G
8	rs10097458	92138651	G	A
8	rs12544236	92139254	T	C
8	rs559814628	92139424	A	G
8	rs527328654	92139435	G	C
8	rs188935574	92139519	T	A
8	rs77063225	92140402	T	G
8	rs4577919	92140428	G	A
8	rs12546650	92140589	G	A
8	rs71528770	92140694	C	T
8	rs74431516	92141345	A	G
8	rs542660456	92141394	G	C
8	rs527966776	92141412	G	A
8	rs76955130	92141458	C	A
8	rs62526686	92141528	T	C
8	rs527789674	92141814	G	T
8	rs190598724	92142531	C	T
8	rs12677214	92142700	G	A
8	rs10105147	92142705	G	A
8	rs566225395	92142852	A	C
8	rs553269674	92143200	A	C
8	rs7843665	92143508	T	C
8	rs547451241	92143509	T	C
8	rs191876009	92143615	G	A
8	rs10102397	92143929	A	T
8	rs147430412	92143979	A	T
8	rs10113232	92144321	T	C
8	rs61279214	92144335	C	T
8	rs56978897	92145172	C	A
8	rs34811059	92145803	G	A
8	rs7005674	92146051	G	A
8	rs557359631	92146252	G	A
8	rs540798613	92146614	G	C
8	rs549135226	92146966	T	C
8	rs182044414	92146985	G	A
8	rs539834481	92147334	A	G
8	rs562231935	92147637	G	A
8	rs550943180	92147691	C	T
8	rs560212840	92147696	T	A
8	rs551135986	92147773	T	C
8	rs7846033	92148195	C	T
8	rs35858946	92148233	C	G
8	rs147976130	92148558	G	A
8	rs538072452	92148774	T	G
8	rs374252081	92148907	T	C
8	rs193297473	92149105	C	T
8	rs538111660	92149160	G	A
8	rs556344546	92149242	T	C
8	rs7009170	92149429	T	C
8	rs6984580	92149555	G	T
8	rs7009676	92149748	G	T
8	rs539250640	92150041	T	G
8	rs34052615	92150770	A	C
8	rs147407443	92150937	A	G
8	rs182542509	92151507	T	C
8	rs553232911	92151554	A	G
8	rs574588459	92151568	T	G
8	rs543428167	92151765	G	A
8	rs532533954	92151837	C	G
8	rs143755131	92151998	A	T
8	rs144179141	92151999	A	C
8	rs5029071	92152315	G	A
8	rs559814354	92152899	C	T
8	rs529569541	94770263	T	C
8	rs187148267	94770360	T	C
8	rs34022540	94770615	G	C
8	rs201957056	94770690	G	A
8	rs115640152	94770767	T	C
8	rs574191887	94771225	G	T
8	rs138050784	94771445	C	T
8	rs539731768	94771554	A	G
8	rs75984398	94771868	T	A
8	rs73324992	94772165	T	C
8	rs147205455	94772267	A	G
8	rs546193196	94772271	G	T
8	rs11994625	94772377	A	G
8	rs185869943	94773198	A	G
8	rs6981752	94773274	T	C
8	rs57803852	94773384	C	T
8	rs182114266	94773728	G	T
8	rs573619099	94773779	G	C
8	rs139265526	94773977	G	A
8	rs144223605	94774146	T	C
8	rs188556294	94774249	A	G
8	rs536202643	94774310	T	C
8	rs556210526	94774311	C	T
8	rs3134022	94774438	T	C
8	rs3134023	94774446	T	C
8	rs566665853	94774469	T	C
8	rs143684977	94774496	G	A
8	rs76833254	94774629	G	A
8	rs191049813	94775297	T	C
8	rs543330593	94775794	T	G
8	rs115003212	94775864	C	T
8	rs555383976	94776358	A	T
8	rs146939126	94776403	G	A
8	rs559509092	94776412	A	C
8	rs183867675	94776589	T	C
8	rs544323346	94776812	G	T
8	rs142110560	94776982	G	T
8	rs187649758	94777434	C	A
8	rs138589757	94777615	C	T
8	rs200249869	94777625	G	A
8	rs199821258	94777876	G	T
8	rs564699410	94777943	G	A
8	rs148067554	94777993	G	A
8	rs77945402	94778002	G	A
8	rs142659611	94778055	T	C
8	rs552945739	94778191	G	A
8	rs150044183	94778454	T	C
8	rs182532405	94778534	A	G
8	rs187581695	94778571	T	C
8	rs4255106	94778595	C	G
8	rs112689542	94778613	G	T
8	rs192791752	94778792	A	G
8	rs567881341	94779724	T	C
8	rs192578539	94779895	T	A
8	rs3134024	94779950	A	G
8	rs371096210	94779953	T	A
8	rs576345568	94780113	T	G
8	rs543777783	94780170	T	C
8	rs74877024	94780211	T	C
8	rs115376751	94780466	T	C
8	rs551777581	94780605	T	C
8	rs140171605	94781026	G	C
8	rs573667014	94781191	G	A
8	rs74603916	94781222	T	C
8	rs189120922	94781268	G	C
8	rs181096240	94781321	A	G
8	rs189138974	94781659	A	T
8	rs549911131	94781689	A	G
8	rs13271723	94781980	A	G
8	rs545160410	94782040	G	T
8	rs146015572	94782175	G	A
8	rs187109087	94782235	T	A
8	rs138823798	94782305	T	C
8	rs117036242	94782467	T	C
8	rs185681657	94782651	G	A
8	rs3097418	94782731	A	G
8	rs182490652	94783011	A	G
8	rs144669107	94783346	C	T
8	rs74306291	94783489	A	T
8	rs73694942	94783490	T	A
8	rs199545596	94784798	C	T
8	rs202036490	94784818	C	G
8	rs114955729	94784868	T	G
8	rs573241748	94785124	T	C
8	rs149675807	94785552	A	G
8	rs539755408	94786018	T	A
8	rs192319450	94786219	C	T
8	rs550422106	94786628	C	T
8	rs566661672	94786706	G	A
8	rs111316834	94786802	A	G
8	rs181353305	94787272	T	C
8	rs546491581	94787415	T	C
8	rs190426470	94787677	A	T
8	rs560421113	94788114	A	G
8	rs7819138	94788466	A	G
8	rs191279560	94788488	G	A
8	rs185905386	94788587	C	A
8	rs192073282	94788954	C	T
8	rs183561131	94789009	A	G
8	rs530197059	94789067	G	T
8	rs549982668	94789136	G	A
8	rs553864559	94789239	C	T
8	rs144263390	94789311	A	G
8	rs188116050	94789355	A	G
8	rs561017770	94789416	A	G
8	rs570191685	94789427	T	C
8	rs552550021	94789433	C	T
8	rs3134025	94789461	C	G
8	rs553827672	94789566	C	T
8	rs191414758	94789628	C	A
8	rs4735238	94789681	G	A
8	rs560978469	94789816	C	T
8	rs3097429	94790100	T	C
8	rs190007454	94790200	A	T
8	rs181363568	94790201	T	A
8	rs547345300	94790361	G	T
8	rs151145587	94790410	C	T
8	rs549769188	94790483	A	G
8	rs202216910	94790523	G	T
8	rs183887746	94790630	A	G
8	rs3097428	94790678	T	C
8	rs149909885	94790750	G	C
8	rs188641570	94791175	C	G
8	rs552200776	94791257	G	A
8	rs183204836	94791315	A	G
8	rs7815776	94791396	T	C
8	rs7837274	94791419	T	G
8	rs6471398	94791420	C	T
8	rs575838568	94791563	A	G
8	rs191760920	94791601	G	A
8	rs554935831	94791789	A	G
8	rs7828806	94791942	T	C
8	rs185749049	94792027	A	G
8	rs543932519	94792040	A	G
8	rs148088380	94792104	A	G
8	rs530691077	94792236	A	G
8	rs550518631	94792265	A	G
8	rs181867739	94792476	A	G
8	rs146581909	94792624	G	A
8	rs35793208	94792887	A	G
8	rs181332072	94792995	C	T
8	rs111619594	94793190	T	A
8	rs72668303	94793268	A	G
8	rs77916229	94793606	C	T
8	rs7817901	94793654	C	A
8	rs111970481	94793708	A	C
8	rs567602840	94793832	C	T
8	rs140040741	94794054	T	G
8	rs577833065	94794079	T	A
8	rs187422858	94794092	C	T
8	rs542605767	94794196	C	G
8	rs562807551	94794199	G	T
8	rs79121614	94794384	T	C
8	rs144375346	94794550	T	C
8	rs571347880	94794551	A	G
8	rs554007938	94794573	G	A
8	rs3097427	94794620	C	T
8	rs189940512	94794767	G	A
8	rs11777011	94794833	T	C
8	rs186648087	94795277	G	A
8	rs572067928	94795374	T	C
8	rs77440278	94795424	T	C
8	rs192494262	94795841	A	G
8	rs185636815	94795863	T	C
8	rs557180063	94796077	G	A
8	rs140252372	94796243	A	G
8	rs73694949	94796604	A	G
8	rs149107844	94797148	C	G
8	rs184313198	94797706	G	A
8	rs146427130	94798039	T	C
8	rs576526813	94798280	T	C
8	rs35765535	94798471	G	C
8	rs73326919	94798775	A	G
8	rs558031869	94799008	A	G
8	rs190692518	94799247	T	A
8	rs182500766	94799298	T	A
8	rs111329100	94799786	T	A
8	rs374371423	94799848	G	A
8	rs552584915	94799946	T	C
8	rs193023673	94800259	A	G
8	rs184931363	94800732	C	G
8	rs535442857	94800854	G	A
8	rs538020658	94801097	T	G
8	rs13278634	94801212	C	T
8	rs117519683	94801509	T	C
8	rs184133144	94801685	T	C
8	rs3134027	94801725	C	T
8	rs10094886	94801881	T	A
8	rs181858109	94801883	A	T
8	rs143275039	94802017	T	C
8	rs548696796	94802055	G	A
8	rs568823599	94802077	C	T
8	rs3134028	94802312	C	T
8	rs181640117	94802648	G	C
8	rs572275364	94803071	C	T
8	rs144473414	94803615	G	A
8	rs564919901	94803757	T	C
8	rs547430868	94803788	C	A
8	rs560837960	94803804	C	T
8	rs141514572	94804057	T	C
8	rs561018667	94804583	C	G
8	rs557493887	94805190	G	C
8	rs572784281	94805201	A	G
8	rs555526739	94805212	A	G
8	rs191426904	94805229	A	G
8	rs3134029	94805245	T	C
8	rs146380657	94805618	A	G
8	rs530938341	94805734	T	G
8	rs138538928	94805851	A	G
8	rs535724402	94806024	A	C
8	rs574059169	94806113	T	G
8	rs377054973	94806149	T	C
8	rs541984795	94806357	G	A
8	rs190257056	94806360	T	C
8	rs552361931	94806373	G	C
8	rs3134030	94806857	G	A
8	rs570670714	94806896	C	G
8	rs4345532	94806956	C	T
8	rs569198254	94807257	G	A
8	rs551661253	94807332	G	A
8	rs117488621	94807439	T	C
8	rs111329844	94807875	A	G
8	rs558812161	94808043	C	A
8	rs147841257	94808056	A	G
8	rs73694960	94808084	C	A
8	rs3134031	94808165	A	G
8	rs145372410	94808817	A	G
8	rs191783013	94808852	T	C
8	rs183516000	94808948	A	G
8	rs76357280	94809185	T	C
8	rs75904325	94809234	T	A
8	rs151035146	94809279	A	G
8	rs145816045	94809853	A	G
8	rs13272163	94809936	G	A
8	rs571378917	94810099	T	G
8	rs189921263	94810146	A	G
8	rs145905207	94810351	A	G
8	rs73326933	94811653	C	A
8	rs55844328	94811680	C	T
8	rs201722699	94811814	A	G
8	rs116445698	94811906	T	C
8	rs115563233	94811986	A	G
8	rs547568148	94812097	G	A
8	rs558050881	94812264	C	T
8	rs117244345	94812736	G	A
8	rs183566589	94812800	A	G
8	rs111971304	94812992	C	T
8	rs544330223	94813102	G	A
8	rs140521598	94813435	G	A
8	rs6471399	94813444	A	G
8	rs117112174	94813446	C	T
8	rs140380293	94813534	A	T
8	rs548568550	94813716	A	G
8	rs551090763	94813967	T	G
8	rs182538223	94814170	G	A
8	rs186644551	94814408	C	A
8	rs72668304	94814450	G	C
8	rs530917518	94814601	T	C
8	rs550828217	94814602	A	T
8	rs117841902	94814740	A	G
8	rs549258865	94814883	T	C
8	rs556802337	94815005	A	G
8	rs573070173	94815059	G	A
8	rs192798824	94815503	G	A
8	rs536973061	94815556	G	C
8	rs537540985	94816208	A	T
8	rs111332283	94816213	T	A
8	rs62525169	94816397	A	G
8	rs3134032	94816609	C	T
8	rs184312046	94816776	T	C
8	rs538182177	94816811	A	T
8	rs188218055	94816836	C	A
8	rs573757320	94816928	G	C
8	rs200145042	94816990	G	A
8	rs117195541	94817064	C	T
8	rs532963531	94817177	A	T
8	rs549092942	94817306	C	T
8	rs573579587	94817549	T	C
8	rs556221954	94817593	T	C
8	rs528881606	94817742	A	G
8	rs549129746	94817823	G	A
8	rs74465316	94818174	C	G
8	rs137926693	94818331	C	T
8	rs576423262	94818358	G	A
8	rs558835165	94818413	C	T
8	rs143018330	94818866	A	C
8	rs78472435	94819078	C	A
8	rs142749002	94819331	C	T
8	rs187106377	94819637	A	G
8	rs557537498	94819931	A	G
8	rs79313446	94819966	G	A
8	rs76297634	94820113	G	A
8	rs193204361	94820757	G	A
8	rs201393025	94821298	T	C
8	rs543571443	94821759	G	A
8	rs184087664	94821913	G	A
8	rs546878253	94822223	A	G
8	rs536857195	94822295	T	C
8	rs551736248	94822354	C	G
8	rs541579817	94822440	A	G
8	rs62525191	94822487	A	G
8	rs189186210	94822614	C	G
8	rs181865202	94822756	A	T
8	rs570655027	94822902	A	G
8	rs139621997	94822969	A	G
8	rs531182487	94823157	G	A
8	rs139701463	94823347	A	C
8	rs62525192	94823563	C	T
8	rs62525193	94823565	C	A
8	rs149781888	94823735	C	T
8	rs566668048	94823813	T	C
8	rs185925217	94824013	T	G
8	rs573881393	94824061	T	C
8	rs186059973	94824336	T	C
8	rs569018075	94824461	C	G
8	rs182921572	94825460	A	G
8	rs558900699	94825492	T	C
8	rs559269937	94825852	A	G
8	rs542701299	94825973	A	G
8	rs142465022	94826078	C	T
8	rs559306499	94826453	T	C
8	rs544765001	94826527	C	G
8	rs564837881	94826528	C	T
8	rs547279145	94826623	C	T
8	rs550026034	94826752	G	A
8	rs150099576	94826772	G	A
8	rs3097424	94826858	C	T
8	rs184628034	94826954	A	G
8	rs189185064	94827113	A	T
8	rs181898265	94827154	C	T
8	rs186769109	94827235	G	A
8	rs532696802	94827298	T	C
8	rs141237241	94827327	G	A
8	rs190174915	94827406	T	G
8	rs181267316	94827474	G	A
8	rs575621737	94827497	G	A
8	rs112658866	94827938	T	C
8	rs76688994	94828000	T	C
8	rs185379658	94828152	G	A
8	rs548717559	94828239	T	C
8	rs138135293	94828305	A	G
8	rs535033320	94829370	A	T
8	rs191740525	94829533	A	G
8	rs570652277	94830070	G	A
8	rs544858713	94830333	A	G
8	rs190176192	94830356	T	C
8	rs113620750	94830960	G	A
8	rs141344974	94831117	A	G
8	rs575583400	94831323	G	A
8	rs3133973	94831346	G	A
8	rs557802576	94831427	G	T
8	rs577832168	94831434	A	G
8	rs139759278	94832594	A	G
8	rs190033625	94832861	G	T
8	rs566002604	94833335	G	A
8	rs113610760	94833532	T	C
8	rs186622731	94833579	A	G
8	rs527659658	94834061	G	A
8	rs114396338	94834595	T	G
8	rs76343095	94834619	G	A
8	rs73326948	94834624	A	G
8	rs16916222	94834747	C	A
8	rs76628613	94834975	C	A
8	rs193270358	94834983	T	C
8	rs530019881	94835387	T	G
8	rs73694995	94835643	G	T
8	rs189086904	94835673	A	G
8	rs150153770	94835740	T	C
8	rs558755319	94835811	T	G
8	rs559926868	94836118	T	C
8	rs528653366	94836119	G	A
8	rs546301995	94836939	G	T
8	rs532307961	94836940	T	G
8	rs191816593	94837102	A	G
8	rs182399257	94837246	G	A
8	rs150880315	94837295	A	G
8	rs147736731	94837459	A	G
8	rs190648478	94837592	C	A
8	rs12674712	94837810	T	G
8	rs182423639	94838300	A	C
8	rs12675188	94838313	T	C
8	rs151196956	94838632	C	G
8	rs80284251	94838893	A	C
8	rs537940313	94838911	C	T
8	rs540592221	94839036	G	T
8	rs145021125	94840001	A	T
8	rs7839522	94840134	G	A
8	rs531566029	94840163	A	G
8	rs75937546	94840526	G	A
8	rs573474235	94840957	G	A
8	rs531601889	94841072	A	G
8	rs545433248	94841073	A	C
8	rs144716545	94841091	A	G
8	rs532095094	94841608	G	C
8	rs573511281	94841614	C	G
8	rs144919255	94841659	A	G
8	rs150934430	94841818	T	G
8	rs527655584	94841904	C	T
8	rs117183279	94841920	T	C
8	rs188850440	94842136	G	A
8	rs181437491	94842162	A	G
8	rs572411855	94842525	T	A
8	rs149699010	94842803	A	G
8	rs574863386	94843253	T	G
8	rs115033620	94843282	G	A
8	rs183326966	94843308	T	C
8	rs529605513	94843600	G	A
8	rs141123247	94843725	C	T
8	rs554876387	94843887	G	T
8	rs192691469	94844818	T	C
8	rs545596238	94845386	A	T
8	rs6988552	94845408	A	G
8	rs533370713	94845475	T	C
8	rs189189611	94845642	T	C
8	rs4735240	94845671	C	T
8	rs181900285	94845682	A	G
8	rs139206323	94845756	T	G
8	rs181247564	94845849	T	C
8	rs4735241	94845898	G	A
8	rs561723182	94845907	A	C
8	rs576726633	94845908	A	G
8	rs560137575	94845965	A	G
8	rs183756310	94845982	A	G
8	rs553030122	94845998	A	G
8	rs566482062	94846114	T	C
8	rs180771627	94846146	T	C
8	rs541985131	94846155	T	C
8	rs28727988	94846302	T	C
8	rs527844485	94846335	T	C
8	rs568740950	94846350	A	G
8	rs183552126	94846369	A	G
8	rs542490023	94846460	A	G
8	rs562922103	94846485	C	T
8	rs7824700	94846494	G	A
8	rs533146671	94846550	T	C
8	rs113612326	94846634	A	G
8	rs7843753	94846636	A	G
8	rs573472237	94846666	G	T
8	rs576385794	94846724	A	G
8	rs191742551	94846786	G	C
8	rs529339251	94846896	T	G
8	rs186668439	94846930	A	G
8	rs567066003	94847134	A	T
8	rs569814364	94847208	T	C
8	rs7817271	94847287	T	C
8	rs182105215	94847322	A	G
8	rs7817420	94847372	T	A
8	rs185267544	94847376	A	G
8	rs551756740	94847405	A	G
8	rs571884803	94847600	C	T
8	rs534530291	94847693	C	T
8	rs146924285	94847703	A	G
8	rs185292647	94848183	C	T
8	rs6987066	94848212	A	G
8	rs12386900	94848455	G	A
8	rs11779792	94848721	T	G
8	rs577048609	94848729	A	G
8	rs55680024	94848761	A	G
8	rs117729012	94849037	A	G
8	rs145662107	94849090	C	T
8	rs62525195	94849100	A	T
8	rs143681745	94849373	A	G
8	rs10808663	94849441	C	T
8	rs561713839	94849721	A	G
8	rs79195322	94849774	G	A
8	rs10956886	94849818	G	T
8	rs548111063	94849907	T	C
8	rs138286050	94849916	T	C
8	rs575310191	94850142	T	C
8	rs117650688	94850208	C	T
8	rs569442980	94850598	G	T
8	rs186626159	94850628	C	G
8	rs72668311	94850791	A	G
8	rs543109986	94851242	A	G
8	rs188953954	94851301	A	G
8	rs10104186	94851370	C	T
8	rs185125987	94851440	A	G
8	rs557561013	94851558	C	T
8	rs553601668	94851714	T	A
8	rs118022914	94851866	T	C
8	rs6984332	94852292	C	T
8	rs531327906	94852552	C	T
8	rs139044330	94852694	A	C
8	rs7816468	94852717	A	T
8	rs545525741	94852793	A	G
8	rs117807569	94852858	C	T
8	rs4735242	94852961	T	C
8	rs112591931	94852965	T	C
8	rs186017207	94852994	T	G
8	rs570066163	94853347	T	C
8	rs539084777	94853368	T	C
8	rs182134363	94853465	C	T
8	rs186960590	94853819	T	C
8	rs527407416	94854026	T	C
8	rs111719675	94854121	A	G
8	rs190665375	94854153	T	C
8	rs182475325	94854208	C	T
8	rs147669029	94854363	A	G
8	rs61588059	94854527	T	A
8	rs532470298	94854842	A	G
8	rs184050782	94854942	T	C
8	rs191936070	94855035	G	C
8	rs187459392	94855221	A	T
8	rs553141363	94855701	G	A
8	rs79770307	94855749	T	G
8	rs117552991	94855755	A	G
8	rs189358325	94855962	G	C
8	rs55803905	94856053	A	G
8	rs547200858	94856387	A	T
8	rs187360635	94856413	G	C
8	rs139179514	94856624	A	G
8	rs4735243	94856652	G	A
8	rs142009154	94857162	T	C
8	rs564155894	94857595	G	C
8	rs185937807	94857749	T	C
8	rs4548153	94857790	G	A
8	rs189958404	94857864	T	C
8	rs11779890	94858011	C	G
8	rs144553649	94858907	G	A
8	rs542755103	94859043	A	T
8	rs182885480	94859526	C	T
8	rs567442075	94859706	C	T
8	rs117314180	94859799	T	A
8	rs78191869	94859838	G	A
8	rs192904681	94859918	C	T
8	rs527525576	94860149	G	C
8	rs547262733	94860151	A	T
8	rs181909430	94860289	A	G
8	rs147873746	94860294	G	A
8	rs4735244	94860345	G	T
8	rs74825187	94860491	T	C
8	rs75086662	94860545	A	G
8	rs77484783	94860767	T	C
8	rs570069981	94860992	T	C
8	rs566199353	94861141	G	A
8	rs77624219	94861143	T	C
8	rs78987173	94861240	G	A
8	rs150416082	94861318	G	A
8	rs79642814	94861489	A	G
8	rs185347922	94861633	A	G
8	rs28705007	94861681	A	G
8	rs539715254	94861728	T	C
8	rs145363973	94861729	A	G
8	rs78317163	94861852	G	A
8	rs74446889	94861984	G	A
8	rs564377007	94862089	T	G
8	rs191729860	94862452	A	C
8	rs114198875	94862522	A	G
8	rs573073417	94862575	T	C
8	rs541847136	94862576	A	G
8	rs568444006	94862706	A	G
8	rs34554506	94862816	G	A
8	rs183492674	94863021	A	G
8	rs115202064	94863123	T	C
8	rs541685569	94863255	T	A
8	rs184852050	94863328	A	G
8	rs3922600	94863337	G	A
8	rs560848199	94863530	A	G
8	rs111445614	94863568	G	A
8	rs7015853	94863784	T	C
8	rs72668315	94863792	A	C
8	rs78804893	94864349	A	G
8	rs75206353	94864351	A	G
8	rs140650191	94864735	T	G
8	rs114326529	94864955	C	T
8	rs7462950	94864992	C	T
8	rs77385459	94865121	A	G
8	rs75541699	94865216	T	G
8	rs183681324	94865334	G	A
8	rs567622612	94865419	C	A
8	rs570160345	94866153	A	T
8	rs4236812	94866419	C	T
8	rs529994250	94866491	T	C
8	rs4607574	94866938	C	G
8	rs182483169	94866964	G	A
8	rs114109551	94867131	A	G
8	rs185345178	94867235	A	C
8	rs190154784	94867303	T	C
8	rs532440917	94867309	A	G
8	rs568270475	94867410	C	T
8	rs182066772	94867672	C	A
8	rs187869541	94867695	T	G
8	rs140722501	94867757	T	G
8	rs193092449	94867839	A	G
8	rs548239110	94868154	A	C
8	rs117785287	94868219	G	A
8	rs112134715	94868271	T	C
8	rs10100603	94868279	A	G
8	rs145852606	94868294	T	C
8	rs570697587	94868445	A	G
8	rs4521731	94868455	C	T
8	rs4374955	94868478	T	C
8	rs184619748	94868479	A	C
8	rs4531022	94868590	T	C
8	rs4642616	94868640	G	C
8	rs556896554	94868815	T	C
8	rs143438661	94869158	A	G
8	rs117127804	94869258	T	C
8	rs540826314	94869281	A	G
8	rs6984431	94869294	A	G
8	rs143513325	94869519	A	C
8	rs4534103	94869568	T	C
8	rs528351859	94869646	G	A
8	rs4395876	94869706	A	G
8	rs189399390	94869746	C	G
8	rs4327832	94869853	T	C
8	rs150788821	94870172	T	G
8	rs532832210	94870283	A	G
8	rs6471402	94870314	C	T
8	rs6471403	94870343	A	G
8	rs543243016	94870627	A	G
8	rs114594969	94870697	C	T
8	rs185897224	94870718	T	A
8	rs189913880	94870808	A	G
8	rs529099839	94870960	G	A
8	rs6471404	94871017	G	C
8	rs536888518	94871165	T	C
8	rs114969595	94871201	A	G
8	rs80285639	94871293	G	A
8	rs80196344	94871393	T	C
8	rs4442115	94871529	T	C
8	rs4392870	94871640	C	A
8	rs151126496	94871694	A	C
8	rs539213009	94871698	T	C
8	rs4541873	94871757	T	C
8	rs139245471	94871889	A	G
8	rs549388455	94871938	T	C
8	rs7823029	94871940	C	A
8	rs565215877	94871999	A	G
8	rs4541874	94872106	T	C
8	rs4541875	94872147	T	A
8	rs138841867	94872149	T	C
8	rs4236813	94872389	A	G
8	rs76809321	94872461	G	A
8	rs4734254	94872473	T	C
8	rs191779053	94872990	G	A
8	rs117832161	94873008	C	T
8	rs112133255	94873046	T	C
8	rs112215252	94873114	T	C
8	rs568732537	94873126	T	C
8	rs4236814	94873128	T	G
8	rs574661747	94873547	T	C
8	rs184399356	94873701	A	T
8	rs4418314	94873835	G	A
8	rs184313923	94873895	T	C
8	rs77788753	94874061	T	C
8	rs56244341	94874084	G	A
8	rs562034679	94874996	A	C
8	rs374205150	94875027	G	A
8	rs7820140	94875030	A	C
8	rs564805775	94875031	C	A
8	rs79240528	94875055	T	C
8	rs539469473	94875089	T	G
8	rs111334446	94875203	C	G
8	rs113862876	94875250	A	G
8	rs111774776	94875259	A	G
8	rs114400349	94875407	A	G
8	rs115090394	94875752	G	A
8	rs117775583	94875756	G	A
8	rs73696408	94876070	T	C
8	rs79331881	94876466	T	C
8	rs7812671	94876530	A	T
8	rs7812851	94876681	A	T
8	rs540061356	94877014	G	C
8	rs187494582	94877185	A	G
8	rs28548024	94877353	C	T
8	rs192724585	94878011	T	A
8	rs73696409	94878163	C	T
8	rs60967560	94878331	A	G
8	rs55760659	94878666	G	A
8	rs147768715	94878855	A	G
8	rs115854560	94878866	T	C
8	rs186810895	94878883	T	C
8	rs148852743	94878972	G	C
8	rs62525197	94879271	A	C
8	rs576344431	94879303	T	C
8	rs138775088	94879351	T	C
8	rs192451555	94879485	T	C
8	rs141852009	94879527	A	G
8	rs547080183	94879587	A	C
8	rs556324382	94879700	G	A
8	rs545586811	94879770	G	A
8	rs188852410	94879773	C	T
8	rs532433272	94879931	C	G
8	rs565489459	94880008	T	C
8	rs145661721	94880144	T	C
8	rs138171320	94880170	C	T
8	rs73696410	94880499	T	C
8	rs144267606	94880703	A	G
8	rs147509178	94880976	A	G
8	rs56318618	94881068	C	T
8	rs58813698	94881173	C	T
8	rs116196000	94881330	C	T
8	rs73332887	94881488	C	T
8	rs73332891	94881826	G	T
8	rs558353783	94882028	T	C
8	rs182671781	94882099	T	C
8	rs574966976	94882294	G	T
8	rs7826194	94882313	C	T
8	rs182270279	94882477	G	A
8	rs7822838	94882613	G	A
8	rs193107905	94882694	C	T
8	rs55999521	94882766	T	C
8	rs57595063	94882894	C	A
8	rs190181061	94882985	T	G
8	rs549400032	94883102	C	G
8	rs192898918	94883142	C	T
8	rs188212647	94883236	A	G
8	rs149053996	94883273	T	C
8	rs557604906	94883295	C	A
8	rs112909332	94883302	T	C
8	rs186924788	94883523	G	A
8	rs73256446	94884032	T	G
8	rs570112654	94884266	G	A
8	rs185353942	94884385	A	T
8	rs549931335	94884483	G	A
8	rs190165351	94884537	A	G
8	rs551097924	94884564	A	C
8	rs58533693	94884582	A	G
8	rs187607021	94884748	C	G
8	rs140953985	94884881	G	A
8	rs563502472	94885090	T	C
8	rs184626560	94885138	T	C
8	rs188553834	94885139	A	G
8	rs73256448	94885166	A	C
8	rs147512686	94885484	A	T
8	rs191781930	94885543	A	G
8	rs116827565	94885833	C	T
8	rs549930858	94886059	C	G
8	rs181416973	94886169	G	T
8	rs537024209	94886297	A	G
8	rs73696411	94886618	C	T
8	rs547237948	94886784	A	C
8	rs185903929	94886787	A	G
8	rs181354711	94887055	C	T
8	rs186051818	94887654	A	G
8	rs188673740	94888025	T	G
8	rs191106640	94888188	T	G
8	rs558427735	94888189	T	C
8	rs545765368	94888361	G	A
8	rs140321643	94888633	G	A
8	rs144087997	94888798	T	C
8	rs191739238	94888823	A	T
8	rs534463039	94889316	A	C
8	rs566177497	94889397	T	C
8	rs555059284	94889481	A	T
8	rs181889391	94889736	C	T
8	rs75942489	94890158	A	G
8	rs181146129	94890176	T	C
8	rs7843777	94890346	T	C
8	rs147055063	94890494	A	G
8	rs74327549	94890563	G	A
8	rs530289915	94890606	T	G
8	rs573991795	94890865	A	G
8	rs572161153	94890956	T	C
8	rs561188290	94891037	A	G
8	rs187458154	94891347	A	C
8	rs74932786	94891530	C	G
8	rs532463297	94891537	A	G
8	rs187843010	94891746	A	G
8	rs184122493	94891839	C	G
8	rs192458403	94891920	A	G
8	rs534679951	94892104	C	T
8	rs4236815	94892120	A	G
8	rs181619810	94892282	A	G
8	rs4256561	94892338	A	G
8	rs4282532	94892477	T	G
8	rs185355842	94892614	A	G
8	rs35796718	94893176	T	C
8	rs73692909	94893671	A	C
8	rs553557181	94893676	G	A
8	rs536201282	94893725	A	G
8	rs4734255	94893821	C	T
8	rs111777114	94893832	A	C
8	rs532401502	94893860	G	A
8	rs141578882	94894059	A	C
8	rs558579192	94894192	G	T
8	rs556108736	94894257	A	G
8	rs141558831	94894373	C	T
8	rs74598357	94894602	G	A
8	rs547148681	94894809	G	A
8	rs7011618	94894852	G	A
8	rs6998580	94894943	T	C
8	rs4735246	94895433	G	A
8	rs529362861	94895495	A	C
8	rs4735247	94895646	T	G
8	rs117646742	94895903	T	G
8	rs61467646	94896216	A	G
8	rs117356458	94896240	T	C
8	rs151231050	94896319	T	C
8	rs186743115	94896339	C	T
8	rs117537755	94896353	T	C
8	rs139744542	94896489	C	T
8	rs117250600	94897064	A	G
8	rs193096967	94897077	T	C
8	rs145826205	94897141	A	G
8	rs570697320	94897158	A	C
8	rs567716082	94897200	T	G
8	rs80269815	94897231	A	G
8	rs184170915	94897274	C	G
8	rs10105952	94897365	T	C
8	rs568109306	94897612	A	G
8	rs529877492	94897766	C	T
8	rs4735248	94898221	C	T
8	rs117999993	94898351	C	T
8	rs191199945	94898376	T	C
8	rs73692910	94898377	T	C
8	rs12678000	94898598	T	C
8	rs4735249	94898627	G	C
8	rs10956888	94898694	A	G
8	rs138435172	94898876	A	G
8	rs11784132	94898919	G	A
8	rs11780561	94898933	A	C
8	rs34336090	94899202	T	C
8	rs59706144	94899226	T	C
8	rs10112876	94899350	A	G
8	rs147247021	94899461	G	C
8	rs543530488	94899569	C	G
8	rs6983187	94899639	C	T
8	rs6983201	94899684	A	T
8	rs528349413	94899761	G	A
8	rs541752290	94899836	T	C
8	rs7341625	94900349	G	C
8	rs78098519	94900384	G	T
8	rs4734256	94900616	A	G
8	rs140495831	94900648	A	G
8	rs6471406	94900651	T	A
8	rs182006374	94900734	A	G
8	rs4735250	94900735	C	T
8	rs146594519	94900761	C	T
8	rs4735251	94900810	A	G
8	rs4734257	94900826	G	A
8	rs4338070	94901024	C	T
8	rs4593509	94901057	A	G
8	rs4265154	94901081	T	C
8	rs143016019	94901183	A	G
8	rs535267331	94901209	T	C
8	rs115488411	94901211	T	G
8	rs118113462	94901223	C	T
8	rs563208219	94901251	C	T
8	rs552060306	94901268	A	G
8	rs12547251	94901277	A	C
8	rs7463949	94901330	T	C
8	rs535643349	94901366	G	A
8	rs7006928	94901509	T	G
8	rs540602446	94901627	G	A
8	rs554241619	94901743	A	G
8	rs111759231	94901845	G	T
8	rs545331043	94901870	A	G
8	rs565203469	94901874	G	A
8	rs4735252	94901881	G	A
8	rs28592574	94902158	G	A
8	rs74537451	94902172	G	A
8	rs113404549	94902245	T	C
8	rs28655632	94902266	C	T
8	rs4471000	94902324	T	C
8	rs147210668	94902366	A	G
8	rs139609536	94902419	A	C
8	rs4609167	94902463	A	T
8	rs118151775	94902564	G	A
8	rs4363162	94902642	G	A
8	rs4289777	94902704	A	G
8	rs538858417	94902735	T	C
8	rs189936483	94902736	A	G
8	rs144672791	94902907	A	G
8	rs11782894	94903078	G	A
8	rs73692913	94903120	C	T
8	rs576747591	94903358	G	A
8	rs547526565	94903362	A	C
8	rs191173504	94903766	A	G
8	rs555185044	94903924	G	A
8	rs78704170	94903958	T	C
8	rs4735253	94903990	A	T
8	rs11995678	94904325	C	T
8	rs11991257	94904352	T	C
8	rs528631708	94904493	C	T
8	rs573713825	94904562	G	A
8	rs188950089	94904599	A	C
8	rs7844084	94904645	C	A
8	rs182889971	94904828	C	T
8	rs187657739	94904855	T	C
8	rs111928021	94904908	T	C
8	rs116874352	94904957	G	T
8	rs7813669	94905067	G	A
8	rs7813695	94905126	C	A
8	rs7829598	94905177	A	G
8	rs77584058	94905337	T	C
8	rs183362823	94905491	C	G
8	rs573211838	94905552	T	C
8	rs111489380	94905667	A	G
8	rs533348758	94905744	A	G
8	rs190439656	94906083	C	A
8	rs4236816	94906254	G	A
8	rs4278119	94906365	A	G
8	rs544754913	94906455	C	T
8	rs10092063	94906698	T	G
8	rs143655160	94906760	A	G
8	rs112885739	94906923	A	G
8	rs10217020	94906978	C	A
8	rs191278201	94907178	C	T
8	rs539141550	94907217	C	G
8	rs139238353	94907278	A	G
8	rs550121203	94907601	C	T
8	rs4433115	94907652	A	G
8	rs546655539	94907706	C	T
8	rs58626933	94907714	A	G
8	rs60279416	94907798	C	T
8	rs143848982	94907912	T	C
8	rs191000935	94908245	A	T
8	rs4993569	94908250	A	G
8	rs575683602	94908318	G	C
8	rs371380694	94908407	A	G
8	rs58840593	94908533	C	A
8	rs551638012	94908546	T	C
8	rs4991656	94908574	G	A
8	rs187445533	94908688	T	C
8	rs190768924	94908700	G	A
8	rs545414346	94908819	T	G
8	rs35151463	94908847	T	C
8	rs188146050	94908928	G	A
8	rs148588528	94909009	C	G
8	rs142951588	94909042	G	C
8	rs4735255	94909097	G	A
8	rs78422568	94909247	G	A
8	rs576247980	94909511	A	G
8	rs541356280	94909588	C	T
8	rs7837769	94909829	G	A
8	rs80102657	94909955	T	A
8	rs143584749	94909991	T	C
8	rs61272950	94910139	T	A
8	rs142792166	94910269	G	A
8	rs4448237	94910385	C	G
8	rs72668347	94910550	T	A
8	rs72668348	94910692	C	G
8	rs575925758	94910755	T	C
8	rs538761248	94910803	G	C
8	rs139344822	94911073	T	C
8	rs537768902	94911368	A	G
8	rs572007426	94911423	G	A
8	rs141015983	94911586	G	A
8	rs36067145	94911639	T	C
8	rs557229680	94911978	A	T
8	rs10109419	94912072	G	A
8	rs186322541	94912104	A	C
8	rs150344149	94912123	T	C
8	rs547881631	94912349	A	T
8	rs183470781	94912388	C	T
8	rs191376466	94912443	G	A
8	rs183203673	94912518	A	G
8	rs186613420	94912887	C	T
8	rs533531925	94912911	T	A
8	rs540589793	94912944	T	C
8	rs528083775	94913033	A	G
8	rs75335125	94913123	T	G
8	rs190176944	94913325	A	G
8	rs530491082	94913592	T	C
8	rs548419098	94913822	T	C
8	rs566672211	94913862	C	T
8	rs538594590	94914054	A	G
8	rs115173785	94914438	A	C
8	rs4734259	94914526	G	C
8	rs191693122	94914979	T	C
8	rs190125640	94915058	G	A
8	rs145531093	94915062	A	G
8	rs556764734	94915401	C	T
8	rs4585714	94915411	A	G
8	rs4236817	94915479	C	A
8	rs75921992	94915648	A	G
8	rs28758779	94915802	A	G
8	rs150915887	94915864	C	A
8	rs559490811	94915911	T	C
8	rs7845089	94916102	C	T
8	rs35820208	94916103	A	G
8	rs6471411	94916123	C	T
8	rs566413578	94916128	G	C
8	rs550779538	94916349	T	G
8	rs80066056	94916388	T	C
8	rs150397892	94916623	G	C
8	rs192833408	94917135	C	A
8	rs576090268	94917213	T	G
8	rs34468383	94917443	A	G
8	rs11778469	94917576	C	T
8	rs75165661	94917963	G	C
8	rs557118683	94918099	G	A
8	rs62525230	94918158	T	C
8	rs6471412	94918414	C	T
8	rs79273843	94918449	C	T
8	rs28754723	94918734	A	T
8	rs184617686	94918819	C	A
8	rs553432749	94918845	A	G
8	rs4734260	94918963	G	A
8	rs58894594	94919005	A	G
8	rs551786482	94919015	T	C
8	rs534570781	94919049	C	T
8	rs183740030	94919061	A	G
8	rs188459620	94919080	T	C
8	rs553450695	94919089	T	C
8	rs182284961	94919099	T	C
8	rs185429863	94919257	C	T
8	rs58328810	94919260	T	C
8	rs58550934	94919385	A	G
8	rs73692923	94919465	C	T
8	rs190734563	94919569	A	C
8	rs181487087	94919787	C	T
8	rs148899791	94919948	C	T
8	rs569365420	94920197	T	C
8	rs561749578	94920335	C	G
8	rs181357494	94920512	A	G
8	rs184996252	94920519	T	C
8	rs533112414	94920521	A	G
8	rs571530602	94920700	T	C
8	rs7844163	94920742	T	C
8	rs574304522	94920759	C	T
8	rs7844176	94920769	T	C
8	rs575088133	94920816	A	G
8	rs7835005	94920932	C	T
8	rs548159508	94921051	T	C
8	rs111463258	94921106	A	G
8	rs143249317	94921172	G	C
8	rs542932215	94921286	C	T
8	rs531620298	94921308	A	G
8	rs570603787	94921504	T	C
8	rs149628276	94921568	T	C
8	rs144446919	94921633	T	G
8	rs4735257	94921677	G	C
8	rs35087121	94922177	A	G
8	rs192220554	94922301	C	G
8	rs572124017	94922458	T	C
8	rs543887454	94922489	T	C
8	rs552923674	94922626	G	A
8	rs139856235	94922673	G	A
8	rs190230299	94922884	C	A
8	rs143418779	94922957	A	G
8	rs7830919	94922985	A	G
8	rs532638920	94923229	C	G
8	rs149949056	94923309	T	C
8	rs529663627	94923589	T	G
8	rs10107899	94923993	G	A
8	rs185335635	94924016	T	G
8	rs28525174	94924356	A	G
8	rs35820154	94924580	G	A
8	rs117380482	94924590	A	G
8	rs539944869	94924622	C	T
8	rs146343193	94924772	C	T
8	rs4129376	94924977	G	C
8	rs147914374	94925044	C	G
8	rs550847919	94925076	C	T
8	rs577997595	94925308	T	C
8	rs187441153	94925534	T	A
8	rs11783608	94925795	A	G
8	rs141644001	94925859	T	C
8	rs570792243	94926096	G	A
8	rs535951177	94926265	T	C
8	rs557910997	94926449	A	T
8	rs552942879	94926522	G	T
8	rs111909200	94926552	A	T
8	rs563146549	94926644	A	C
8	rs184821689	94926822	A	G
8	rs189386654	94926863	C	T
8	rs62525235	94926894	T	C
8	rs10956889	94927004	C	G
8	rs13270893	94927297	T	C
8	rs568769792	94927452	A	G
8	rs72668358	94927987	T	C
8	rs386473166	94928155	C	T
8	rs4236818	94928208	C	A
8	rs545114032	94928612	A	G
8	rs189561677	94928614	C	G
8	rs79797957	94928652	T	C
8	rs567838365	94928680	A	G
8	rs28637088	94928754	G	A
8	rs28394056	94928810	G	C
8	rs139889345	94928829	A	G
8	rs28703591	94928853	G	A
8	rs371214578	94928856	T	G
8	rs28507397	94928911	A	C
8	rs4469422	94929079	A	T
8	rs142606361	94930563	C	T
8	rs151019510	94930834	G	A
8	rs571528154	94930848	T	G
8	rs547826389	94931435	G	T
8	rs565992687	94931446	A	T
8	rs577403516	94931710	A	C
8	rs116385467	94931844	A	C
8	rs7814312	94931872	A	G
8	rs187146205	94931952	C	T
8	rs543126147	94932036	C	T
8	rs191178422	94932063	G	A
8	rs147864341	94932089	T	G
8	rs149198813	94932357	A	G
8	rs113688542	94932483	T	C
8	rs187552376	94932732	C	T
8	rs4395871	94932840	T	C
8	rs4236819	94933219	C	T
8	rs4236820	94933421	T	A
8	rs556548240	94933638	T	G
8	rs572873840	94933913	C	A
8	rs569067471	94934483	G	A
8	rs150112501	94935004	G	C
8	rs146222349	94935196	T	C
8	rs374262682	94935742	T	C
8	rs41272415	94935926	G	C
8	rs4735258	94935937	C	T
8	rs192535454	94935950	A	C
8	rs537935933	94936493	G	A
8	rs190420045	94936511	A	G
8	rs911	94936532	C	G
8	rs545440707	94936628	C	T
8	rs576359274	94937397	T	A
8	rs186669527	94937510	G	A
8	rs10099485	94938346	A	G
8	rs151071855	94938440	T	A
8	rs34701280	94938857	G	A
8	rs6983381	94938876	T	C
8	rs561246362	94938954	C	T
8	rs193038311	94938964	T	G
8	rs78786394	94939233	G	T
8	rs540674472	94939344	A	G
8	rs563518617	94939476	C	G
8	rs188403509	94939542	G	A
8	rs11775177	94939758	G	A
8	rs552732224	94940234	G	T
8	rs534968117	94940477	G	T
8	rs550932252	94940502	G	A
8	rs9656830	94940561	C	T
8	rs7824888	94940969	T	C
8	rs182622595	94940977	A	C
8	rs75266577	94940993	A	G
8	rs79033809	94940999	A	G
8	rs573041557	94941046	T	G
8	rs145385530	94941120	T	C
8	rs538520410	94941721	C	T
8	rs191968832	94941960	A	G
8	rs187677809	94942326	A	C
8	rs144387359	94942409	A	C
8	rs3115898	94942438	A	G
8	rs3115899	94942750	A	G
8	rs77888817	94943101	A	C
8	rs117239315	94943354	G	T
8	rs143064601	94943504	G	A
8	rs3115900	94943615	A	G
8	rs573665304	94943764	G	T
8	rs576458073	94943819	C	A
8	rs190469613	94943855	T	C
8	rs568373222	94944204	A	C
8	rs3115901	94944307	G	A
8	rs3115902	94944579	A	G
8	rs3133976	94944609	G	A
8	rs3133977	94944743	G	A
8	rs191266229	94944750	G	C
8	rs150616896	94944839	C	G
8	rs78959017	94945242	A	G
8	rs575088413	94945484	G	A
8	rs186125108	94945505	T	C
8	rs112760500	94945514	G	A
8	rs3133978	94945655	C	T
8	rs183512413	94946036	G	T
8	rs3115903	94946262	A	G
8	rs7823061	94946437	A	G
8	rs7842358	94946762	G	A
8	rs146593478	94946832	T	C
8	rs3133979	94947018	T	A
8	rs117131400	94947156	G	A
8	rs548559446	94947421	A	G
8	rs553282756	94947628	T	C
8	rs73258464	94947668	T	C
8	rs184819450	94947875	A	C
8	rs3133980	94948378	A	G
8	rs3133981	94948399	G	A
8	rs3088367	94948569	T	C
8	rs3115904	94948595	C	A
8	rs62525237	94948782	T	A
8	rs62525238	94948831	T	C
8	rs62525239	94948841	T	G
8	rs62525240	94948843	G	T
8	rs564290938	94948947	T	C
8	rs62525241	94948990	G	C
8	rs570571248	94949233	A	G
8	rs186347067	94949234	T	C
8	rs57919376	94949278	A	G
8	rs191052355	94949283	T	A
8	rs59390113	94949346	A	G
8	rs3115905	94949605	A	C
8	rs3115906	94949682	A	G
8	rs3133983	94949694	T	C
8	rs550596863	94949695	A	G
8	rs77512338	94949731	C	G
8	rs75194408	94950071	G	C
8	rs723039	94950096	C	T
8	rs3115907	94950373	G	T
8	rs3133984	94950439	G	A
8	rs3115908	94950462	C	T
8	rs3133985	94950640	T	C
8	rs571188043	94950689	T	C
8	rs192526127	94950702	A	T
8	rs3115909	94950721	A	G
8	rs3115910	94950873	G	A
8	rs3115911	94950960	T	A
8	rs548771698	94951162	G	T
8	rs148269596	94951169	G	A
8	rs3115912	94951254	T	C
8	rs111949582	94951350	A	G
8	rs6981069	94951375	A	G
8	rs541336125	94951455	G	C
8	rs562289543	94951521	T	C
8	rs531298281	94951545	C	T
8	rs149819165	94951899	T	C
8	rs554992081	94951968	A	G
8	rs6471415	94952026	G	A
8	rs3115913	94952580	C	G
8	rs3115914	94952624	G	T
8	rs35928602	94952665	T	C
8	rs144857750	94952723	T	C
8	rs3115915	94952727	A	G
8	rs6983462	94952810	G	T
8	rs6997830	94952824	T	C
8	rs3115916	94952851	G	A
8	rs3115917	94952964	A	G
8	rs3115918	94953129	A	C
8	rs3115919	94953187	G	T
8	rs3115920	94953208	T	C
8	rs535407589	94953210	T	C
8	rs4735259	94953295	C	T
8	rs3115921	94953553	G	A
8	rs3133986	94953580	T	C
8	rs4236821	94954056	C	T
8	rs140849739	94954069	T	G
8	rs117098487	94954184	A	G
8	rs577079420	94954430	C	T
8	rs3115922	94954607	A	G
8	rs72668360	94954878	T	C
8	rs58507079	94955043	C	G
8	rs544180723	94955102	T	C
8	rs189130079	94955115	A	G
8	rs529613715	94955205	G	A
8	rs185300001	94955257	A	G
8	rs12676198	94955438	T	C
8	rs555271977	94955689	A	G
8	rs537891547	94955749	G	A
8	rs72668361	94955898	A	G
8	rs183765641	94955917	T	C
8	rs141543140	94956013	C	T
8	rs181877863	94956574	A	G
8	rs3115923	94956753	C	A
8	rs3115924	94956947	G	C
8	rs145014694	94957852	G	A
8	rs185028487	94957973	C	T
8	rs3115925	94958095	T	C
8	rs142169386	94958276	T	C
8	rs188591717	94958577	C	T
8	rs117411930	94958739	T	A
8	rs117689022	94959205	T	C
8	rs3133987	94959341	C	T
8	rs3115926	94959343	G	T
8	rs3115927	94959384	G	T
8	rs187231971	94959735	A	G
8	rs59797932	94959792	T	A
8	rs112392707	94959910	C	T
8	rs531626508	94959914	G	A
8	rs545357853	94959926	G	C
8	rs184475880	94959934	G	T
8	rs61294318	94959964	G	C
8	rs60673417	94960007	C	T
8	rs62522980	94960207	C	T
8	rs568296504	94960403	C	T
8	rs3133988	94960425	A	G
8	rs3133989	94960472	A	G
8	rs114117779	94960474	A	G
8	rs3133990	94960540	A	G
8	rs113992940	94960573	A	G
8	rs3133991	94960604	G	A
8	rs3115928	94960730	C	T
8	rs181596120	94960954	A	T
8	rs60763353	94960983	A	G
8	rs57340651	94961001	T	C
8	rs141110685	94961083	T	C
8	rs188569381	94961208	T	A
8	rs151236805	94961346	C	G
8	rs150421215	94961404	C	T
8	rs62522984	94961434	A	T
8	rs186028869	94961916	A	G
8	rs568945553	94962017	C	G
8	rs76321879	94962141	A	G
8	rs3115929	94962446	G	A
8	rs3115930	94962455	G	C
8	rs117581138	94962573	T	C
8	rs116422512	94962613	A	G
8	rs116850224	94962637	T	C
8	rs3115932	94962860	T	C
8	rs543866513	94962911	T	C
8	rs139188786	94962983	A	G
8	rs4570120	94963092	G	C
8	rs62522986	94963140	A	T
8	rs62522987	94963253	G	T
8	rs536846150	94963344	C	T
8	rs548630979	94963419	T	C
8	rs3133995	94963448	C	T
8	rs553493204	94963452	C	G
8	rs3133996	94963489	C	T
8	rs182530754	94963537	C	T
8	rs3115933	94963574	T	C
8	rs3115934	94963577	G	A
8	rs3115935	94963720	G	T
8	rs150490855	94963797	C	G
8	rs565192205	94964057	T	C
8	rs184584151	94964219	G	A
8	rs561230365	94964238	T	G
8	rs59205022	94964324	G	A
8	rs61708878	94964400	G	A
8	rs55691744	94964451	C	T
8	rs55914182	94964473	C	T
8	rs58454714	94964514	C	G
8	rs61467536	94964574	T	C
8	rs7825080	94964633	A	G
8	rs59023505	94964700	G	A
8	rs146003608	94964707	C	T
8	rs139902507	94964852	A	G
8	rs185872514	94964859	T	C
8	rs180915558	94964991	A	G
8	rs3133997	94965167	A	G
8	rs554750503	94965248	C	T
8	rs186344921	94965255	A	G
8	rs3115936	94965706	G	A
8	rs3115937	94965719	G	C
8	rs188049209	94965741	A	G
8	rs564798001	94966018	A	G
8	rs113005075	94966159	T	G
8	rs188777726	94966220	T	C
8	rs111531382	94966252	C	T
8	rs113047762	94966317	T	C
8	rs573013603	94966368	T	C
8	rs535585764	94966378	C	G
8	rs183798080	94966773	T	C
8	rs182065413	94967099	A	G
8	rs3133999	94967203	C	T
8	rs62522989	94967338	A	G
8	rs3134000	94967717	A	G
8	rs3134001	94967972	C	T
8	rs534392667	94968083	A	G
8	rs537440811	94968134	T	C
8	rs535979427	94968152	A	G
8	rs58866863	94968239	G	A
8	rs3134002	94968427	C	T
8	rs186821787	94968446	T	C
8	rs3134003	94968525	C	T
8	rs116907979	94968903	A	G
8	rs140496113	94968990	G	A
8	rs548296145	94969065	A	G
8	rs185180135	94969153	T	C
8	rs17785173	94969154	A	G
8	rs532666839	94969197	T	C
8	rs570943557	94969242	A	T
8	rs191901942	94969561	T	C
8	rs183762313	94969574	T	C
8	rs117060924	94969750	T	C
8	rs3134004	94969992	C	T
8	rs74433160	94970006	C	T
8	rs145146407	94970013	T	C
8	rs574755184	94970235	A	C
8	rs80158849	94970678	A	G
8	rs3115940	94970891	T	A
8	rs559722888	94971097	A	C
8	rs79027287	94971426	A	G
8	rs3134005	94971447	T	C
8	rs141183185	94971591	C	G
8	rs3134006	94971597	A	G
8	rs553031296	94971610	A	G
8	rs573150018	94971641	G	C
8	rs3134007	94971885	A	G
8	rs79077642	94971941	T	G
8	rs78731642	94971989	C	T
8	rs3134008	94972209	T	C
8	rs566667407	94972228	A	G
8	rs76736285	94972266	T	G
8	rs3134009	94972406	A	G
8	rs62522993	94972791	A	T
8	rs117808027	94973003	C	T
8	rs73258483	94973053	G	A
8	rs3134010	94973212	C	T
8	rs189573886	94973448	A	G
8	rs3134011	94973498	C	T
8	rs3115941	94973515	T	C
8	rs143055100	94973729	A	G
8	rs77202888	94973894	C	T
8	rs3134013	94974012	A	G
8	rs117589829	94974068	A	G
8	rs573617348	94974177	A	G
8	rs59431869	94974193	A	C
8	rs548113439	94974221	G	T
8	rs755600	94974328	G	A
8	rs537584361	94974334	C	T
8	rs188561739	94974507	C	T
8	rs3134014	94974666	C	G
8	rs568553476	94974748	A	C
8	rs537444455	94974750	T	C
8	rs3134015	94974837	T	C
8	rs191701103	94974860	C	T
8	rs3134016	94974994	G	A
8	rs113544614	94975003	T	A
8	rs3115942	94975296	T	C
8	rs118060306	94975488	G	T
8	rs6471417	94975497	C	T
8	rs536441053	94975543	C	G
8	rs10956890	94975971	C	T
8	rs3115943	94976116	A	G
8	rs10283343	94976120	A	C
8	rs185206707	94976599	C	G
8	rs559989201	94976758	A	G
8	rs181594894	94976812	C	T
8	rs185349023	94976813	C	G
8	rs188549517	94977086	C	T
8	rs7460014	94977160	C	T
8	rs75848642	94977403	G	A
8	rs563325565	94977408	G	T
8	rs145952857	94977488	A	G
8	rs557035817	94977640	T	C
8	rs62523005	94977724	A	C
8	rs62523006	94977758	G	A
8	rs573342980	94977775	T	G
8	rs184002596	94977782	G	A
8	rs186897565	94977806	G	A
8	rs372804114	94977894	T	C
8	rs533681841	94977953	G	A
8	rs545922844	94978561	C	T
8	rs559179618	94978630	A	G
8	rs4734261	94978893	G	A
8	rs4735261	94978911	G	A
8	rs3115944	94979145	G	A
8	rs193240462	94979237	T	C
8	rs139768268	94979268	G	T
8	rs3115945	94979271	T	C
8	rs553042745	94979364	C	T
8	rs541641724	94979442	A	G
8	rs185427844	94979452	G	A
8	rs112381854	94979519	A	G
8	rs191879812	94979577	A	G
8	rs571807790	94979752	A	T
8	rs575102690	94980014	A	C
8	rs577831829	94980210	A	G
8	rs540499898	94980248	A	T
8	rs560319845	94980305	T	C
8	rs56286530	94980328	G	A
8	rs7842629	94980564	C	G
8	rs186293789	94980855	A	G
8	rs573692500	94980864	C	G
8	rs3134018	94981011	T	C
8	rs3115946	94981057	T	C
8	rs145972740	94981078	A	T
8	rs3134019	94981159	C	T
8	rs3134020	94981172	G	T
8	rs3115947	94981291	A	G
8	rs190677508	94981485	T	A
8	rs182856463	94981563	T	C
8	rs113630126	94981703	A	G
8	rs11784805	94981792	C	G
8	rs55813436	94981873	A	G
8	rs10454352	94982239	T	C
8	rs62523008	94982805	A	G
8	rs10454346	94982809	G	A
8	rs112514815	94982923	T	C
8	rs546154868	94983005	T	C
8	rs62523009	94983024	T	C
8	rs11783696	94983085	T	C
8	rs62523010	94983139	T	C
8	rs568178911	94983231	A	G
8	rs572009662	94983265	A	G
8	rs62523011	94983267	T	C
8	rs112678354	94983272	C	T
8	rs563541230	94983312	T	C
8	rs142513330	94983317	T	C
8	rs11787272	94983468	G	A
8	rs11774322	94983507	G	T
8	rs62523012	94983532	T	C
8	rs62523013	94983787	A	C
8	rs67035385	94983810	A	G
8	rs182073600	94983919	C	A
8	rs546906626	94984074	T	C
8	rs187882428	94984593	G	A
8	rs7812529	94984755	A	G
8	rs7831416	94984805	C	A
8	rs7835189	94984811	C	T
8	rs73260228	94985000	C	A
8	rs555257435	94985063	A	G
8	rs4236822	94985138	A	T
8	rs4236823	94985216	C	G
8	rs531943499	94985388	C	T
8	rs7836063	94985547	G	A
8	rs552068896	94985599	T	C
8	rs565892220	94985692	G	A
8	rs7817292	94985722	A	G
8	rs536061762	94985733	C	T
8	rs10956891	94985781	T	G
8	rs7840040	94986041	C	A
8	rs556985032	94986062	T	C
8	rs565531058	94986146	T	C
8	rs143246796	94986241	T	C
8	rs11997800	94986456	T	C
8	rs10464832	94986667	A	G
8	rs10956892	94987169	C	A
8	rs187945920	94987183	C	A
8	rs556397069	94987336	T	C
8	rs10956893	94987448	A	C
8	rs141971363	94987741	T	C
8	rs527495684	94988352	T	C
8	rs530038081	94988389	G	A
8	rs181495297	94988507	C	T
8	rs7006289	94988984	A	G
8	rs140326145	94989025	T	C
8	rs6989092	94989038	C	A
8	rs187127360	94989147	G	C
8	rs144182410	94989195	C	G
8	rs147807886	94989433	C	G
8	rs61495155	94989526	A	G
8	rs4415280	94989815	A	G
8	rs142617624	94989931	T	C
8	rs189577976	94990532	A	G
8	rs62523014	94990594	T	C
8	rs150175048	94990605	T	A
8	rs146752379	94990754	C	T
8	rs545698807	94990795	G	A
8	rs62523015	94990807	T	C
8	rs62523016	94990857	A	G
8	rs72668374	94991079	T	A
8	rs536135446	94991194	C	A
8	rs149578334	94991201	A	G
8	rs74369388	94991252	C	A
8	rs552869584	94991394	C	A
8	rs77771590	94991431	T	A
8	rs116250649	94991467	G	A
8	rs16916320	94991699	T	C
8	rs79072531	94991708	T	G
8	rs10808664	94991734	C	T
8	rs62523017	94991952	G	A
8	rs183425285	94991961	T	C
8	rs147545126	94992089	A	G
8	rs62523018	94992126	A	G
8	rs62523019	94992141	A	C
8	rs16916327	94992252	C	T
8	rs535596824	94992556	G	C
8	rs4397372	94992567	G	C
8	rs115184358	94992753	C	T
8	rs4631428	94992822	C	A
8	rs149897912	94992901	A	G
8	rs563786818	94992903	T	C
8	rs16916331	94992958	G	T
8	rs538184373	94993066	C	G
8	rs11985062	94993105	G	C
8	rs187259359	94993249	A	G
8	rs574109134	94993268	T	C
8	rs530586399	94993366	T	C
8	rs559876724	94993420	A	G
8	rs191246467	94993499	T	C
8	rs12544170	94993534	C	A
8	rs143369297	94993556	A	C
8	rs551712466	94993561	T	C
8	rs183835200	94993806	G	T
8	rs10808665	94993820	C	T
8	rs113302858	94993874	G	A
8	rs542715468	94993989	A	G
8	rs113818390	94994279	A	G
8	rs115659782	94994281	T	C
8	rs538393608	94994391	A	G
8	rs149414090	94994548	T	C
8	rs530832136	94994579	A	C
8	rs147086733	94994659	A	G
8	rs7823451	94994727	C	T
8	rs138542338	94994792	T	A
8	rs144054915	94994914	C	T
8	rs555929283	94995031	G	A
8	rs16916334	94995073	T	C
8	rs4489299	94995255	T	G
8	rs72668380	94995286	A	G
8	rs117408596	94995323	C	G
8	rs150546749	94995458	A	G
8	rs191894540	94995480	T	C
8	rs146231778	94995710	T	C
8	rs4391396	94995745	G	A
8	rs144133850	94995792	A	G
8	rs115179473	94995802	T	C
8	rs59246694	94995879	C	T
8	rs77882396	94995894	A	G
8	rs190536789	94996053	G	C
8	rs4483119	94996211	C	T
8	rs142266550	94996215	C	T
8	rs140473572	94996236	A	G
8	rs4496935	94996333	A	G
8	rs138448172	94996616	A	T
8	rs187024813	94996795	T	C
8	rs182554794	94997282	T	C
8	rs575729651	94997428	G	A
8	rs540942847	94997718	A	G
8	rs144202983	94997797	C	T
8	rs78642207	94997844	T	C
8	rs553015609	94997883	A	G
8	rs16916340	94997884	A	C
8	rs16916344	94998109	A	G
8	rs139332071	94998123	G	A
8	rs529630600	94998124	T	C
8	rs560139393	94998164	T	C
8	rs12681770	94998256	A	G
8	rs12681774	94998301	A	G
8	rs116216042	94998491	T	G
8	rs62523021	94998684	G	A
8	rs62523022	94998718	T	C
8	rs141662463	94998938	C	T
8	rs4579497	94999197	C	T
8	rs114434319	94999251	A	G
8	rs181293317	94999338	A	G
8	rs147689735	94999451	C	A
8	rs549883060	94999657	A	C
8	rs143339934	94999680	T	C
8	rs78865830	94999716	A	G
8	rs113941844	94999834	G	A
8	rs76604284	94999946	C	G
8	rs77173432	95000125	A	C
8	rs78553957	95000271	A	T
8	rs74810163	95000389	G	C
8	rs148378334	95000483	T	C
8	rs150092535	95000532	C	T
8	rs549816978	95000612	C	T
8	rs141505418	95001491	G	A
8	rs12675328	95001542	A	G
8	rs4286915	95001562	T	C
8	rs187564192	95001829	A	T
8	rs117573385	95002002	T	C
8	rs559703589	95002100	G	C
8	rs17723724	95002139	T	C
8	rs572270005	95002220	A	T
8	rs7002680	95002352	G	A
8	rs189596300	95002839	A	G
8	rs180719307	95003273	G	A
8	rs150830159	95003313	A	G
8	rs184521580	95003563	A	T
8	rs564742401	95004296	C	T
8	rs189446070	95004582	G	A
8	rs556714811	95004677	C	T
8	rs186021177	95004777	T	C
8	rs117622503	95004806	C	T
8	rs78798186	95004865	T	C
8	rs75490002	95004869	C	T
8	rs575932697	95004942	A	G
8	rs564656308	95005155	C	G
8	rs58967664	95005265	C	T
8	rs570552593	95005393	T	G
8	rs149828417	95005527	C	T
8	rs2978128	95005600	G	T
8	rs10504932	95005889	A	T
8	rs6471420	95006064	G	A
8	rs190837491	95006070	T	C
8	rs2978129	95006099	C	T
8	rs4636166	95006186	A	C
8	rs13258953	95006240	C	G
8	rs183118548	95006300	T	A
8	rs13269688	95006303	C	T
8	rs578138043	95006484	T	A
8	rs140255438	95006604	A	T
8	rs16916359	95006723	G	T
8	rs28588565	95006784	C	T
8	rs28538791	95006907	C	T
8	rs28655846	95007095	C	T
8	rs562796786	95007475	G	A
8	rs551073421	95007483	C	T
8	rs28521881	95007511	T	C
8	rs10216577	95007526	A	G
8	rs113183674	95007550	G	A
8	rs188233151	95007597	T	C
8	rs9297930	95007643	T	C
8	rs569958196	95007746	C	T
8	rs577523135	95007747	G	A
8	rs2978130	95007871	C	T
8	rs3018850	95007941	A	G
8	rs16916361	95008144	T	C
8	rs56116638	95008253	A	T
8	rs77380721	95008603	C	A
8	rs180921046	95008748	C	T
8	rs563572716	95008753	A	G
8	rs876323	95008904	T	A
8	rs72668388	95008957	C	T
8	rs876324	95009020	C	T
8	rs560965002	95009052	C	T
8	rs543529685	95009425	C	T
8	rs532480995	95009442	A	G
8	rs149064862	95009517	C	T
8	rs112954093	95009616	T	C
8	rs529686960	95009654	A	G
8	rs877981	95009675	A	G
8	rs877980	95009681	T	G
8	rs186109366	95009705	T	G
8	rs877979	95009811	C	A
8	rs183675965	95009995	G	T
8	rs12542934	95010899	G	A
8	rs182539928	95011069	T	A
8	rs7016698	95011132	T	G
8	rs117824988	95011245	A	G
8	rs375337459	95011313	C	G
8	rs146971477	95011402	C	T
8	rs138211099	95011426	T	C
8	rs147251986	95011602	G	A
8	rs13276604	95011614	T	C
8	rs532284966	95011629	T	C
8	rs114243625	95011832	T	C
8	rs3018851	95011920	C	A
8	rs117641651	95011946	A	T
8	rs2978131	95012270	G	A
8	rs7008341	95012376	T	C
8	rs529279549	95012735	A	C
8	rs185284565	95013040	C	T
8	rs564138607	95013250	G	A
8	rs188589500	95013529	G	C
8	rs185266434	95013809	A	G
8	rs563390378	95013972	T	G
8	rs7845618	95013975	A	G
8	rs7845638	95014025	A	G
8	rs63472960	95014254	C	T
8	rs62523047	95014272	C	T
8	rs58274434	95014501	G	A
8	rs533823058	95014725	G	A
8	rs141538481	95015349	T	A
8	rs142828704	95015626	C	T
8	rs76016511	95015698	G	C
8	rs140143534	95015902	A	G
8	rs62523048	95015990	T	C
8	rs10096065	95016034	G	A
8	rs62523049	95016217	T	C
8	rs114055430	95016346	G	A
8	rs74380201	95016663	C	G
8	rs74544729	95016691	T	C
8	rs190652914	95016707	G	T
8	rs537571494	95016742	C	G
8	rs577250795	95016896	G	A
8	rs200107084	95017408	G	C
8	rs532071026	95017942	T	C
8	rs552002670	95017965	G	T
8	rs546735220	95018269	C	T
8	rs149902691	95018411	A	G
8	rs181297366	95018444	T	C
8	rs543092517	95018465	T	C
8	rs558446163	95018546	T	G
8	rs568303806	95018604	A	G
8	rs576728805	95018618	A	C
8	rs539428587	95018643	A	G
8	rs147575108	95018693	C	T
8	rs76448638	95018744	T	C
8	rs180984124	95018873	C	A
8	rs528162080	95018992	A	G
8	rs142211969	95019406	T	G
8	rs181558521	95019529	C	G
8	rs186274996	95019682	C	T
8	rs544048693	95019756	G	T
8	rs564386383	95019757	C	G
8	rs549438040	95019898	A	G
8	rs140274891	95020039	C	G
8	rs148079296	95020249	A	G
8	rs540521616	95020490	G	A
8	rs549075794	95020502	A	T
8	rs188349199	95020584	A	G
8	rs4394359	95020620	C	G
8	rs4394360	95020680	A	G
8	rs535446879	95020685	A	G
8	rs555022390	95020717	T	C
8	rs190601306	95020777	C	T
8	rs577894388	95020779	T	C
8	rs142148522	95020785	T	C
8	rs150867171	95020886	A	G
8	rs531732939	95020901	T	C
8	rs3018854	95020986	T	C
8	rs3018855	95021069	G	A
8	rs537972007	95021086	T	C
8	rs573927406	95021301	T	A
8	rs192696736	95021332	G	A
8	rs575314340	95021338	G	C
8	rs187493694	95021439	A	C
8	rs7812659	95021517	T	C
8	rs541615481	95021518	A	G
8	rs13254317	95021651	G	A
8	rs184623651	95021690	T	C
8	rs560499815	95021691	A	G
8	rs189849947	95021726	A	G
8	rs529327425	95021748	T	A
8	rs543965604	95021798	A	G
8	rs4596616	95021815	G	A
8	rs117063511	95022048	A	T
8	rs3018856	95022380	C	T
8	rs577654290	95022424	G	A
8	rs73692998	95022427	C	T
8	rs144417492	95022435	C	T
8	rs549611965	95022668	G	A
8	rs12682540	95022821	G	C
8	rs151185986	95023255	G	A
8	rs186194310	95023390	A	T
8	rs529791254	95023497	T	C
8	rs2978169	95023498	A	G
8	rs532195323	95023615	G	C
8	rs3018857	95023826	T	G
8	rs113033287	95024441	A	G
8	rs138872715	95024493	A	C
8	rs567631415	95025122	T	G
8	rs548608367	95025355	T	A
8	rs112256727	95025423	T	C
8	rs10956896	95025521	C	G
8	rs181698768	95025743	A	G
8	rs575487961	95025853	A	C
8	rs189491515	95025989	G	T
8	rs145501065	95026034	A	G
8	rs151022210	95026315	T	A
8	rs146779060	95026608	C	A
8	rs140490325	95026856	G	C
8	rs4276654	95027506	G	T
8	rs182205413	95027751	A	G
8	rs3018858	95027859	G	A
8	rs13277923	95028401	C	T
8	rs3018859	95028572	C	T
8	rs575246167	95028647	A	T
8	rs12678212	95028843	T	C
8	rs544727689	95029306	T	C
8	rs527430493	95029313	G	C
8	rs551415500	95029371	A	G
8	rs569617261	95029438	G	A
8	rs13277478	95029476	A	G
8	rs4734262	95029719	C	T
8	rs557587520	95029917	A	G
8	rs540110549	95030012	G	A
8	rs183944962	95030085	C	G
8	rs189462690	95030150	A	G
8	rs543260709	95030191	G	T
8	rs536579528	95030242	G	A
8	rs7817402	95030288	G	T
8	rs537535642	95030360	T	C
8	rs2978172	95030403	C	T
8	rs3018860	95030552	A	G
8	rs117901306	95030648	A	C
8	rs4545060	95030674	T	C
8	rs2978173	95030876	T	C
8	rs12549503	95030959	G	A
8	rs139091167	95031075	T	C
8	rs185117963	95031206	T	G
8	rs567198919	95031266	C	T
8	rs117422005	95031310	T	G
8	rs557032889	95031348	T	C
8	rs190115230	95031449	A	T
8	rs564607216	95031733	T	C
8	rs143512595	95032040	C	T
8	rs117667532	95032121	A	G
8	rs10092752	95032343	C	T
8	rs77705302	95032382	T	C
8	rs78236333	95032383	T	G
8	rs10089749	95032386	G	A
8	rs10092780	95032408	A	T
8	rs74668413	95032750	G	T
8	rs3018861	95032977	A	G
8	rs185253015	95033088	A	G
8	rs140967329	95033207	C	A
8	rs13266036	95033274	A	C
8	rs150248908	95033300	G	C
8	rs187268870	95033390	T	C
8	rs113407796	95033570	C	G
8	rs141726325	95033699	T	C
8	rs549117677	95033754	A	G
8	rs149257190	95034068	G	A
8	rs115050342	95034274	A	T
8	rs2978174	95034526	C	T
8	rs139938783	95034682	T	C
8	rs3018862	95034705	G	A
8	rs117323335	95034871	T	C
8	rs76864796	95034959	T	C
8	rs180952876	95035082	G	A
8	rs35495840	95035129	A	G
8	rs549944120	95035472	T	C
8	rs75536570	95035520	A	C
8	rs75991695	95035521	A	C
8	rs192101613	95035593	A	T
8	rs116249531	95035718	A	G
8	rs181594425	95035931	A	G
8	rs560736432	95035944	A	C
8	rs2978175	95036063	G	A
8	rs537215245	95036298	G	A
8	rs538677547	95036394	T	C
8	rs2978176	95036425	C	A
8	rs11985650	95036660	C	G
8	rs532301168	95036664	T	G
8	rs182561364	95036859	T	C
8	rs2978177	95036925	C	T
8	rs539731304	95036983	C	T
8	rs78128252	95037113	T	C
8	rs6995326	95037331	C	T
8	rs559652432	95037338	G	A
8	rs73695803	95037398	C	T
8	rs115952771	95037416	G	A
8	rs546152909	95037425	C	T
8	rs11998426	95037557	C	T
8	rs192684875	95037959	A	G
8	rs544403793	95038150	G	A
8	rs564568386	95038171	C	T
8	rs149400340	95290827	T	C
8	rs143833934	95290934	A	G
8	rs554375859	95291033	A	C
8	rs7841998	95291095	A	C
8	rs76194353	95291098	C	T
8	rs138491039	95291104	C	G
8	rs72672647	95291770	C	A
8	rs141707069	95291802	A	G
8	rs576911899	95291842	A	G
8	rs150533561	95292079	A	G
8	rs10098151	95292104	C	T
8	rs529617811	95292358	G	T
8	rs11776998	95292443	C	T
8	rs6471438	95292543	A	C
8	rs552963233	95292554	C	A
8	rs573041149	95292558	A	T
8	rs77588008	95292577	G	A
8	rs575096315	95292707	T	C
8	rs16916686	95292747	T	C
8	rs9297936	95292796	A	G
8	rs9297937	95292797	C	A
8	rs560568608	95292805	C	A
8	rs7010822	95292808	G	A
8	rs76991614	95293086	T	G
8	rs56199996	95293116	T	C
8	rs17797836	95293166	A	G
8	rs55931861	95293196	A	G
8	rs16916688	95293397	G	A
8	rs117235912	95293496	G	C
8	rs189661177	95293508	A	T
8	rs75469031	95293672	T	C
8	rs72672648	95293777	T	C
8	rs142370640	95293812	G	C
8	rs10282803	95293882	A	C
8	rs548612266	95294118	C	T
8	rs568788486	95294140	C	T
8	rs2448906	95294141	C	G
8	rs557633345	95294161	T	C
8	rs140483738	95294424	C	G
8	rs2381790	95294443	T	A
8	rs2381791	95294451	A	T
8	rs114341390	95295275	C	A
8	rs183492082	95295328	G	A
8	rs536760935	95295336	C	T
8	rs576510208	95295361	A	C
8	rs62523284	95295385	T	C
8	rs79773066	95295618	G	A
8	rs72672650	95295864	G	A
8	rs183142446	95295900	C	T
8	rs541866189	95296229	C	G
8	rs193102239	95296610	G	A
8	rs529902513	95297282	G	A
8	rs537226511	95297561	C	T
8	rs78877539	95297619	C	T
8	rs147406748	95298606	C	T
8	rs78176454	95298645	T	C
8	rs77153806	95298749	T	G
8	rs546020156	95299069	A	C
8	rs558319165	95299073	A	G
8	rs571166938	95299236	G	A
8	rs2470720	95299494	C	A
8	rs112590234	95299653	G	A
8	rs79613704	95299834	A	G
8	rs116877661	95299900	C	T
8	rs1383800	95299950	C	T
8	rs533712306	95299962	G	T
8	rs1386684	95300032	C	T
8	rs7461656	95300151	A	G
8	rs116930858	95300204	A	C
8	rs57313636	95300253	C	T
8	rs572711613	95300263	A	C
8	rs187174139	95300534	G	A
8	rs72672651	95300544	G	C
8	rs182059166	95300705	T	C
8	rs7015869	95300788	G	A
8	rs17735981	95300879	C	T
8	rs560764335	95301223	A	C
8	rs535379623	95301666	C	T
8	rs138146601	95302014	A	G
8	rs74395058	95302283	A	G
8	rs147185494	95302523	A	G
8	rs544217925	95302697	T	C
8	rs181284397	95302963	G	A
8	rs562781089	95303196	A	G
8	rs2124856	95303456	G	A
8	rs75466790	95303841	T	C
8	rs542592993	95303883	T	C
8	rs565224045	95304036	G	C
8	rs191812478	95304118	G	A
8	rs569957393	95304159	G	A
8	rs562801798	95304356	C	G
8	rs185887158	95304458	T	C
8	rs571633891	95304579	A	C
8	rs561086428	95304831	T	C
8	rs550019741	95304988	T	C
8	rs77817984	95305123	A	G
8	rs78767289	95305218	G	A
8	rs576114973	95305351	G	T
8	rs79632294	95305412	G	C
8	rs117154987	95305483	C	A
8	rs151154485	95305611	C	T
8	rs186601450	95305811	T	A
8	rs528713433	95305919	A	G
8	rs184354247	95306396	T	A
8	rs187587873	95306414	A	G
8	rs115048792	95306432	T	A
8	rs191730479	95306512	G	A
8	rs564584753	95306609	C	A
8	rs138037288	95306723	T	C
8	rs571025903	95306767	T	A
8	rs58505669	95306941	A	C
8	rs59049896	95307048	G	A
8	rs189447090	95307118	T	C
8	rs35188623	95307527	G	T
8	rs565766996	95307637	C	T
8	rs142741096	95307768	A	G
8	rs535555122	95307771	C	A
8	rs146050799	95307788	T	C
8	rs190624286	95307837	T	C
8	rs115027477	95307916	C	T
8	rs2515143	95308289	G	A
8	rs539368438	95308331	A	G
8	rs2448916	95308350	A	C
8	rs2448917	95308793	T	C
8	rs2448918	95308954	A	G
8	rs12541447	95309247	C	T
8	rs535618406	95309289	T	C
8	rs139355219	95309402	A	G
8	rs28830516	95309429	A	C
8	rs534226682	95309542	T	C
8	rs12548326	95309552	A	C
8	rs574285208	95309563	C	G
8	rs2448920	95309613	A	C
8	rs150071156	95309711	A	G
8	rs2445722	95309802	A	G
8	rs182383823	95309808	A	G
8	rs187873610	95309815	A	T
8	rs2470748	95310024	G	A
8	rs556674739	95310122	T	C
8	rs57435013	95310176	G	A
8	rs2100601	95310370	G	A
8	rs2085439	95310458	T	G
8	rs2085440	95310516	C	T
8	rs567560711	95310520	G	C
8	rs2085441	95310693	T	C
8	rs7836522	95310910	G	A
8	rs150383588	95311060	C	T
8	rs572264049	95311584	A	G
8	rs35865888	95311586	T	G
8	rs530230239	95311617	G	A
8	rs549881030	95311751	A	G
8	rs7841433	95311796	C	T
8	rs558867395	95311874	A	G
8	rs572404671	95312041	C	G
8	rs559604581	95312049	C	T
8	rs7831503	95312082	C	G
8	rs7815811	95312120	C	A
8	rs568647323	95312172	T	C
8	rs531051335	95312187	C	T
8	rs543860616	95312336	A	G
8	rs2515140	95312342	C	T
8	rs2515139	95312418	G	A
8	rs2515138	95312580	A	G
8	rs186564623	95312584	A	G
8	rs534363596	95312622	C	T
8	rs192589245	95312708	A	G
8	rs12547264	95312839	T	C
8	rs187524821	95312872	T	C
8	rs12542176	95312910	C	G
8	rs191456376	95312922	G	C
8	rs2445723	95313019	A	G
8	rs144879717	95313035	A	C
8	rs12547319	95313045	T	C
8	rs114641088	95313144	G	A
8	rs56413905	95313232	A	C
8	rs578216015	95313280	T	C
8	rs540857273	95313296	G	T
8	rs559385748	95313353	T	C
8	rs149701678	95313360	T	C
8	rs192505831	95313402	T	C
8	rs2450568	95313465	T	C
8	rs80036120	95313467	A	G
8	rs114536818	95313577	G	T
8	rs2445724	95313624	C	T
8	rs555691860	95313646	A	G
8	rs62523285	95313707	T	G
8	rs185055199	95313834	T	C
8	rs2445725	95313895	T	C
8	rs57817991	95313928	C	T
8	rs12548050	95314221	A	C
8	rs141114919	95314517	A	G
8	rs2515112	95314740	G	A
8	rs28849683	95314810	G	A
8	rs28757292	95314887	C	T
8	rs78671362	95314911	A	G
8	rs79260660	95315036	G	C
8	rs534244163	95315316	A	C
8	rs12674874	95315548	C	A
8	rs7001310	95315567	G	A
8	rs150817917	95315617	A	G
8	rs149578074	95315799	G	C
8	rs74327516	95316049	A	G
8	rs79763736	95316126	G	C
8	rs548438123	95316199	T	A
8	rs2515137	95316256	A	G
8	rs576280288	95316582	A	G
8	rs191984212	95316609	A	G
8	rs16916704	95316788	T	C
8	rs7015210	95317099	C	T
8	rs190131040	95317255	C	T
8	rs59060370	95318225	T	C
8	rs56004352	95318228	G	A
8	rs538943480	95318308	G	A
8	rs534543656	95318386	G	T
8	rs185819581	95318414	C	T
8	rs151134009	95318562	C	T
8	rs79779529	95318695	G	T
8	rs576881334	95319622	T	G
8	rs2515113	95319741	A	T
8	rs76945637	95319938	T	C
8	rs28435991	95320472	T	C
8	rs17736122	95320493	C	T
8	rs183673892	95320508	A	G
8	rs4735283	95320872	T	C
8	rs77364325	95320906	T	C
8	rs564114571	95321025	T	C
8	rs58897717	95321032	C	T
8	rs141916697	95321149	G	A
8	rs534434099	95321200	G	T
8	rs79340980	95321288	T	C
8	rs115668366	95321289	A	G
8	rs117639170	95321521	C	T
8	rs185876799	95321755	T	G
8	rs189995786	95321756	T	C
8	rs111993078	95322002	A	G
8	rs111798558	95322048	A	G
8	rs186604974	95322184	A	G
8	rs191217597	95322185	A	G
8	rs149629232	95322340	T	G
8	rs116594711	95322375	A	G
8	rs563000251	95322385	G	A
8	rs188893744	95322723	G	A
8	rs747790	95323333	T	C
8	rs193101053	95323443	T	C
8	rs548045638	95323532	T	C
8	rs191731767	95324002	C	G
8	rs2450564	95324332	A	G
8	rs182209012	95324840	A	G
8	rs576161707	95324899	T	G
8	rs538488787	95324922	G	A
8	rs139852060	95324931	G	A
8	rs2515136	95325099	C	T
8	rs564967068	95325229	C	T
8	rs547378688	95325295	C	A
8	rs2448907	95325767	A	C
8	rs574472038	95325792	G	A
8	rs7823715	95326110	G	A
8	rs117477874	95326140	C	T
8	rs140395230	95326182	A	G
8	rs182617861	95326875	C	T
8	rs186045296	95326926	C	T
8	rs577428040	95326938	A	G
8	rs192158870	95327065	T	C
8	rs552166887	95327394	G	C
8	rs573598549	95327682	G	A
8	rs536005294	95327693	A	G
8	rs556004376	95327779	C	T
8	rs192344442	95328053	A	G
8	rs192706866	95328565	C	T
8	rs77033327	95328893	C	T
8	rs184334956	95328934	G	T
8	rs76436483	95329159	A	G
8	rs147090578	95329371	C	T
8	rs541697527	95329468	C	T
8	rs2263133	95329485	G	A
8	rs77313736	95329550	C	T
8	rs12680391	95329777	T	C
8	rs373971967	95329883	A	C
8	rs570416765	95329893	A	G
8	rs59273159	95329918	A	G
8	rs555198431	95330082	T	C
8	rs575519729	95330113	G	A
8	rs2450556	95330332	A	C
8	rs560609039	95330345	T	G
8	rs184797911	95330438	G	T
8	rs145930317	95330450	C	T
8	rs2445728	95330686	T	C
8	rs13278520	95330687	A	G
8	rs2515133	95330731	T	C
8	rs78533953	95331224	A	G
8	rs181338932	95331621	T	C
8	rs7842883	95332118	T	G
8	rs2515118	95332122	C	T
8	rs190897154	95332268	G	A
8	rs536096157	95332418	A	G
8	rs572136722	95332857	C	A
8	rs114695545	95332977	A	C
8	rs2470712	95333158	C	T
8	rs532768407	95333843	T	C
8	rs112179586	95333898	T	C
8	rs183134268	95333967	G	T
8	rs10107320	95334150	A	C
8	rs115029526	95334359	G	A
8	rs143327621	95334372	T	G
8	rs148381053	95334397	A	G
8	rs191464086	95334547	T	G
8	rs112497807	95335215	C	T
8	rs79620831	95335393	A	T
8	rs112744504	95335511	G	A
8	rs72672657	95335541	C	T
8	rs2515119	95335612	G	A
8	rs186535397	95336381	C	T
8	rs188260489	95336425	A	G
8	rs2450555	95336558	T	C
8	rs144464179	95336725	T	C
8	rs559261509	95336800	T	C
8	rs17798184	95337301	C	T
8	rs2515132	95338391	T	C
8	rs151056945	95338404	T	G
8	rs140746273	95338853	A	C
8	rs2470713	95339206	G	T
8	rs2515120	95339208	A	C
8	rs181965935	95339254	A	G
8	rs2445729	95339316	T	C
8	rs117099825	95339378	A	G
8	rs543692127	95339459	T	C
8	rs542658857	95339864	G	A
8	rs563989555	95340094	G	A
8	rs538116652	95340258	A	T
8	rs111630082	95340393	C	T
8	rs2515121	95340724	T	G
8	rs59978780	95340823	A	C
8	rs551660573	95340900	A	T
8	rs571566904	95340914	T	C
8	rs2515122	95341373	G	A
8	rs2445730	95341494	A	G
8	rs186712855	95341538	C	T
8	rs2256744	95341596	T	C
8	rs2256748	95341631	A	G
8	rs4735284	95341662	T	C
8	rs2448919	95341688	A	G
8	rs527568881	95341697	T	C
8	rs192441215	95341745	A	G
8	rs567343840	95341854	G	C
8	rs2470714	95341873	G	A
8	rs17736364	95342133	C	A
8	rs2470715	95342186	T	A
8	rs56193240	95342976	T	C
8	rs2515123	95342984	A	G
8	rs10093726	95343011	T	C
8	rs146642577	95343081	C	G
8	rs185312774	95343167	T	C
8	rs545118521	95343207	T	C
8	rs2470716	95343279	G	A
8	rs141078548	95343362	A	G
8	rs2445731	95343527	C	A
8	rs2450554	95343780	C	T
8	rs572123307	95343916	G	A
8	rs532129762	95344031	C	T
8	rs143074182	95344184	C	T
8	rs2515124	95344289	G	A
8	rs7841517	95344420	A	G
8	rs981616	95344622	C	T
8	rs139779388	95344634	G	A
8	rs114628067	95344643	C	A
8	rs535683421	95344940	G	C
8	rs2515131	95345128	T	C
8	rs76377746	95345155	G	T
8	rs2445698	95345261	G	A
8	rs553029726	95345305	C	T
8	rs113616813	95345429	T	C
8	rs150627485	95345445	G	A
8	rs2448921	95345801	A	C
8	rs117103749	95346126	C	T
8	rs76485647	95346256	T	C
8	rs570101185	95346322	T	C
8	rs28425652	95346424	A	G
8	rs74953159	95346469	C	G
8	rs2445699	95346517	C	A
8	rs368471546	95346965	C	A
8	rs188624677	95347082	A	G
8	rs139687644	95347226	T	C
8	rs2445700	95347274	T	A
8	rs146810316	95347326	A	G
8	rs558258163	95347414	T	C
8	rs187556301	95347650	T	C
8	rs117393088	95347654	A	G
8	rs184272774	95347657	T	C
8	rs2445701	95347897	T	C
8	rs2515168	95348114	A	G
8	rs184490794	95348294	C	T
8	rs534030136	95348401	A	G
8	rs1813167	95348753	C	T
8	rs2450552	95348975	C	T
8	rs550587776	95349162	C	T
8	rs547525518	95349370	G	A
8	rs55989726	95349558	T	C
8	rs72672664	95349667	A	T
8	rs185643171	95350029	G	A
8	rs73268196	95350063	C	A
8	rs565185756	95350096	C	G
8	rs28413800	95350098	C	A
8	rs10110995	95350160	C	T
8	rs191467700	95350443	T	A
8	rs7836510	95350451	A	G
8	rs2448914	95350463	T	A
8	rs555125606	95350464	A	T
8	rs7824722	95350851	T	A
8	rs10111845	95351067	C	A
8	rs13439301	95351137	G	A
8	rs61525100	95351205	C	G
8	rs10097262	95351599	A	G
8	rs568789032	95351808	G	T
8	rs2450551	95351843	T	G
8	rs571084656	95351898	C	T
8	rs576883144	95352569	C	T
8	rs59468162	95352589	A	G
8	rs536940708	95352629	T	C
8	rs144241521	95352670	A	G
8	rs541657537	95352853	A	C
8	rs115299777	95353120	A	G
8	rs7825893	95353136	C	G
8	rs528171279	95353186	T	C
8	rs28602585	95353199	A	G
8	rs113100558	95353237	A	G
8	rs10099057	95353251	A	G
8	rs181415016	95353254	A	G
8	rs149860904	95353276	C	T
8	rs145854341	95353287	G	A
8	rs544634320	95353362	C	T
8	rs529457876	95353529	T	G
8	rs148999574	95353655	A	C
8	rs149860688	95353697	C	A
8	rs575793277	95353773	G	A
8	rs191132920	95353898	T	C
8	rs79980334	95354238	G	T
8	rs2445702	95354312	G	T
8	rs7831073	95354366	G	C
8	rs2515096	95354685	A	G
8	rs2448915	95354736	T	A
8	rs188721796	95354817	A	G
8	rs141279316	95354903	G	A
8	rs192661082	95355346	C	T
8	rs555174259	95355427	A	G
8	rs73270106	95355430	A	C
8	rs183383676	95355449	C	T
8	rs192799268	95355685	A	G
8	rs536248612	95356462	C	T
8	rs564016740	95356590	T	C
8	rs111619748	95356680	A	C
8	rs2470717	95356717	G	A
8	rs562381477	95356770	G	A
8	rs2515167	95356831	G	T
8	rs117442147	95357223	T	G
8	rs2445703	95357273	G	A
8	rs146301878	95357726	A	C
8	rs73270109	95357733	G	A
8	rs138210577	95357875	A	G
8	rs571879656	95357911	T	C
8	rs185066173	95358013	T	G
8	rs566416578	95358097	T	C
8	rs75552314	95358472	G	T
8	rs10094296	95358568	C	T
8	rs185323597	95358579	C	T
8	rs558781836	95358621	C	T
8	rs182032320	95358720	A	G
8	rs78519798	95358815	G	C
8	rs55713629	95358941	C	T
8	rs2470718	95359077	C	A
8	rs186669676	95359090	A	G
8	rs560206849	95359245	C	G
8	rs60425434	95359316	T	C
8	rs192081257	95359318	G	A
8	rs554447627	95359371	G	C
8	rs12680342	95359638	G	T
8	rs182117256	95360099	C	T
8	rs13253171	95360459	C	T
8	rs184792632	95360512	G	A
8	rs193193530	95360949	T	G
8	rs144960449	95361354	A	G
8	rs189665668	95362025	A	G
8	rs12676373	95362118	G	C
8	rs74465822	95362159	T	C
8	rs145547676	95362160	A	G
8	rs2470727	95362399	C	G
8	rs555833597	95362406	A	T
8	rs10099076	95362770	A	G
8	rs2515166	95362782	T	C
8	rs181620774	95362902	G	A
8	rs116308004	95363257	G	C
8	rs76448392	95363287	G	A
8	rs543007862	95363346	C	A
8	rs58826082	95363715	C	T
8	rs2450580	95363776	G	A
8	rs569001664	95363787	T	C
8	rs76971967	95363875	A	G
8	rs35021486	95363948	C	T
8	rs183823087	95364202	G	A
8	rs2515165	95364844	A	G
8	rs540586675	95364945	T	C
8	rs193100175	95364954	T	G
8	rs531225487	95365012	T	C
8	rs56123802	95365046	A	C
8	rs2515164	95365165	C	T
8	rs75990875	95365335	T	C
8	rs76242824	95365541	C	A
8	rs191704902	95365565	T	C
8	rs570236754	95365566	T	G
8	rs115239994	95365567	T	C
8	rs184338941	95365573	T	C
8	rs191271000	95365626	C	T
8	rs6997115	95365885	A	G
8	rs79119526	95366004	C	T
8	rs563747073	95366018	C	T
8	rs117583634	95366098	T	G
8	rs118154296	95366142	A	G
8	rs145047966	95366320	A	G
8	rs2470728	95366370	C	T
8	rs558433479	95366459	A	G
8	rs2515163	95366477	G	A
8	rs4735288	95366544	T	C
8	rs2515162	95366625	C	A
8	rs543935018	95366661	G	A
8	rs541603300	95366691	A	C
8	rs569264192	95367058	C	T
8	rs181181051	95367126	T	C
8	rs117439526	95367201	A	G
8	rs116906667	95367218	C	T
8	rs546200811	95367387	C	A
8	rs182613945	95367817	A	T
8	rs186039373	95367971	T	A
8	rs145588945	95368052	C	T
8	rs111970398	95368115	A	C
8	rs146523527	95368257	G	T
8	rs570702043	95368591	C	T
8	rs553510023	95368674	G	A
8	rs80149271	95368926	G	A
8	rs16916760	95369109	C	T
8	rs539031359	95369212	C	A
8	rs112150010	95369430	C	A
8	rs2470729	95369470	G	C
8	rs72672675	95369555	C	T
8	rs183072192	95369743	C	T
8	rs558050497	95369774	A	G
8	rs2450576	95369919	G	A
8	rs184323710	95370626	T	C
8	rs566598122	95370803	G	T
8	rs2515161	95370918	T	C
8	rs189296637	95371116	G	A
8	rs569956059	95371192	G	A
8	rs575281478	95371419	G	C
8	rs193229211	95371526	C	T
8	rs16916769	95371789	C	A
8	rs567822224	95372048	G	A
8	rs575389795	95372157	T	C
8	rs144018754	95372185	T	C
8	rs147290654	95372194	C	T
8	rs141032690	95372206	G	T
8	rs116283392	95372401	C	T
8	rs531462559	95372497	G	A
8	rs536980762	95372507	C	T
8	rs542946669	95372649	G	A
8	rs541046052	95372743	C	A
8	rs546134527	95372970	A	G
8	rs560019050	95373177	C	T
8	rs571913747	95373228	C	G
8	rs181331108	95373290	G	A
8	rs1379246	95373301	G	A
8	rs544790462	95373302	C	T
8	rs2515160	95373308	C	T
8	rs185997523	95373380	A	G
8	rs543552115	95373408	C	T
8	rs2450577	95373499	T	C
8	rs79021406	95373530	C	T
8	rs76992205	95373621	C	T
8	rs112139935	95373719	G	T
8	rs141116791	95373854	A	G
8	rs2470730	95374318	G	T
8	rs7825731	95374375	T	A
8	rs73695185	95374382	C	G
8	rs73270126	95374532	C	T
8	rs528703798	95374833	C	T
8	rs574488919	95374898	C	G
8	rs538506024	95375316	T	A
8	rs2470731	95375374	G	A
8	rs2515097	95375649	C	G
8	rs559381814	95375660	C	T
8	rs7001164	95375692	G	A
8	rs542390114	95375708	C	T
8	rs2255130	95375760	C	T
8	rs549475206	95375797	T	G
8	rs138407190	95375811	G	A
8	rs143893811	95375877	T	C
8	rs528420731	95375921	A	T
8	rs2515159	95375941	T	C
8	rs182942514	95375956	C	T
8	rs553121702	95376225	G	A
8	rs28465569	95376528	A	C
8	rs2470732	95376947	G	T
8	rs139242197	95377133	A	G
8	rs10109060	95377368	A	G
8	rs564314905	95377375	T	G
8	rs117937183	95377406	C	G
8	rs66787185	95377482	A	G
8	rs2515158	95377582	A	G
8	rs552808798	95377691	T	C
8	rs575601968	95377848	A	G
8	rs564229396	95377965	A	G
8	rs533004773	95378061	A	G
8	rs2515098	95378062	C	T
8	rs146172530	95378194	A	C
8	rs2445713	95378199	G	A
8	rs2244209	95378229	T	C
8	rs117645532	95378489	T	C
8	rs569597764	95378502	T	A
8	rs2515157	95378530	G	A
8	rs181339234	95378824	G	A
8	rs185391392	95379072	C	G
8	rs2515156	95379186	G	A
8	rs142235123	95379461	C	G
8	rs565321860	95379512	C	G
8	rs2470733	95379656	T	A
8	rs2515099	95379658	C	T
8	rs545495275	95380186	T	C
8	rs186325557	95380333	C	A
8	rs146526626	95380508	G	A
8	rs191438702	95380584	G	T
8	rs2515100	95380956	A	T
8	rs538497474	95381025	T	C
8	rs72672679	95381184	A	G
8	rs186711462	95381233	C	G
8	rs1598713	95381289	T	G
8	rs192433446	95381334	C	G
8	rs143747403	95382039	A	G
8	rs137881279	95382675	G	A
8	rs2450578	95382822	C	G
8	rs557781141	95382875	T	C
8	rs188620753	95382969	A	G
8	rs573379921	95383226	C	T
8	rs73270139	95383534	C	T
8	rs12675415	95383560	A	G
8	rs113538948	95383728	G	C
8	rs10956911	95383875	C	T
8	rs150017319	95384436	C	T
8	rs116312454	95384492	C	T
8	rs10111959	95384823	T	A
8	rs188382988	95384877	G	C
8	rs2515101	95384947	C	G
8	rs561837230	95385072	C	T
8	rs530742261	95385105	G	A
8	rs564403233	95385243	G	T
8	rs144746228	95385408	T	C
8	rs67808321	95385545	T	C
8	rs2445727	95385596	T	C
8	rs552956562	95385597	T	C
8	rs79782872	95385699	G	T
8	rs72672681	95385714	T	C
8	rs2450579	95385745	T	G
8	rs118177463	95385774	C	T
8	rs67639046	95385780	C	G
8	rs560088815	95385980	C	G
8	rs182653743	95385986	C	T
8	rs80162410	95386140	G	A
8	rs71532311	95386236	G	A
8	rs71532312	95386247	T	C
8	rs577793582	95386368	A	G
8	rs571427025	95386382	G	C
8	rs372808187	95386426	G	T
8	rs113208641	95386431	T	C
8	rs58765294	95386445	T	G
8	rs370727052	95386783	T	A
8	rs116700205	95387549	A	C
8	rs6991077	95387805	T	C
8	rs2046664	95387941	A	G
8	rs2046665	95387959	G	A
8	rs2046666	95388148	G	A
8	rs562596902	95388160	A	G
8	rs75070831	95388288	G	A
8	rs527552769	95388364	T	C
8	rs2515155	95388697	T	C
8	rs2515154	95388903	T	C
8	rs2445721	95389311	C	T
8	rs150784781	95389352	T	C
8	rs527276832	95389391	A	G
8	rs182452801	95389450	A	G
8	rs111243987	95389562	A	G
8	rs557499593	95389679	A	G
8	rs546410385	95389801	C	A
8	rs2515102	95389915	G	T
8	rs12679347	95389943	A	G
8	rs2515103	95389980	G	A
8	rs12334675	95390251	G	A
8	rs716770	95390921	T	C
8	rs563417418	95391111	C	T
8	rs77279495	95391120	T	A
8	rs552394930	95391146	G	C
8	rs551153401	95391345	C	T
8	rs148534668	95391346	G	C
8	rs10097080	95391574	T	C
8	rs574507954	95391610	T	C
8	rs117243949	95391620	C	T
8	rs550103535	95391762	T	C
8	rs546137322	95391769	G	A
8	rs10504936	95392055	T	C
8	rs539040480	95392697	A	G
8	rs75546386	95392742	C	T
8	rs533133785	95393115	T	C
8	rs56272303	95393299	C	A
8	rs10104637	95393925	C	T
8	rs10104756	95394017	C	T
8	rs186999144	95394215	A	G
8	rs146883311	95394374	G	T
8	rs144607209	95395096	G	A
8	rs529937256	95395149	T	C
8	rs546739690	95395405	T	C
8	rs2515152	95395753	G	A
8	rs2470746	95395808	A	G
8	rs10112606	95396066	C	T
8	rs118093598	95396153	A	G
8	rs148040918	95396175	T	C
8	rs184172604	95396223	T	C
8	rs6991746	95396291	G	A
8	rs2450562	95396484	G	T
8	rs2470745	95396625	A	C
8	rs193059706	95396865	T	A
8	rs117133261	95396873	A	G
8	rs13281619	95396886	G	A
8	rs13280849	95396959	A	C
8	rs147183262	95397115	A	G
8	rs189359377	95397463	G	A
8	rs532395842	95397530	T	A
8	rs185944984	95397545	G	A
8	rs535345899	95397564	A	C
8	rs2470744	95397703	G	T
8	rs142843278	95397706	G	A
8	rs10464877	95397843	G	A
8	rs2470743	95397888	G	A
8	rs77523598	95398137	C	T
8	rs2470742	95398157	G	C
8	rs10102496	95398181	A	G
8	rs540078446	95398384	A	G
8	rs76289011	95398824	G	A
8	rs4735290	95398843	T	G
8	rs77278525	95398852	A	G
8	rs2470741	95399045	C	T
8	rs144828525	95399308	A	T
8	rs28605692	95399331	A	G
8	rs143809253	95399399	C	G
8	rs2470740	95399551	A	T
8	rs16916788	95399618	T	C
8	rs12680213	95399816	C	T
8	rs187585439	95400366	C	T
8	rs2381793	95400395	T	G
8	rs58866206	95400471	T	C
8	rs533447248	95400596	G	T
8	rs112763469	95400609	G	A
8	rs537032770	95400788	A	G
8	rs16916792	95400803	G	A
8	rs184359861	95401025	G	A
8	rs12681366	95401265	C	T
8	rs2450563	95401430	A	G
8	rs140068338	95401453	A	G
8	rs56285115	95401472	A	C
8	rs66514568	95401475	T	C
8	rs75102588	95401487	A	G
8	rs555274500	95401503	G	C
8	rs10102233	95401657	T	A
8	rs2470739	95401922	G	A
8	rs77201975	95402074	C	T
8	rs566713350	95402172	A	G
8	rs16916796	95402229	G	A
8	rs142018009	95402341	T	G
8	rs180699200	95402600	T	C
8	rs35918414	95402687	T	C
8	rs2450565	95402767	C	T
8	rs2470738	95402812	G	T
8	rs546916771	95402817	G	T
8	rs77021531	95403173	T	C
8	rs554110820	95403206	G	A
8	rs4734277	95403307	C	T
8	rs28651529	95403454	T	A
8	rs10089098	95403644	G	A
8	rs556995963	95403678	T	G
8	rs113116729	95403847	C	T
8	rs114216685	95403868	C	T
8	rs28398457	95404375	C	A
8	rs182961492	95404553	A	G
8	rs12681504	95404583	A	G
8	rs2450566	95404600	T	C
8	rs12680029	95404646	C	T
8	rs188076343	95404829	T	C
8	rs533226606	95404854	C	T
8	rs550166873	95404859	T	C
8	rs73270196	95404864	A	G
8	rs12545262	95405041	T	C
8	rs549682587	95405267	A	G
8	rs145418002	95405283	G	C
8	rs12682038	95405480	A	G
8	rs182087749	95405492	G	C
8	rs77849399	95405580	T	C
8	rs142514633	95405590	T	C
8	rs28397775	95405805	G	C
8	rs561053090	95406194	A	G
8	rs529898377	95406254	G	A
8	rs16916798	95406276	G	A
8	rs76837032	95406277	G	C
8	rs532652937	95406320	G	A
8	rs552246626	95406338	A	G
8	rs566078676	95406349	C	T
8	rs528505951	95406368	T	C
8	rs184855628	95406418	T	C
8	rs28595703	95406431	C	A
8	rs28703913	95406483	A	G
8	rs76879904	95406613	A	G
8	rs189741930	95406665	C	A
8	rs28641679	95406693	A	G
8	rs181338758	95406861	C	T
8	rs548340800	95406999	T	G
8	rs4735291	95407142	C	G
8	rs538691542	95407168	A	T
8	rs539675505	95407313	T	C
8	rs2470737	95407427	T	G
8	rs2046663	95407450	T	C
8	rs550843058	95407886	T	C
8	rs557285632	95408496	C	A
8	rs4735292	95408731	T	C
8	rs186566157	95408770	G	T
8	rs12674614	95408833	C	T
8	rs138093635	95409241	A	G
8	rs72672692	95409255	T	A
8	rs566529823	95409492	A	T
8	rs16916802	95409508	C	T
8	rs2470736	95410356	C	T
8	rs2450558	95410507	T	C
8	rs189863545	95410644	T	C
8	rs574224145	95410704	A	G
8	rs182225654	95410804	G	A
8	rs188878744	95410858	G	A
8	rs79803362	95410867	C	T
8	rs543953808	95410936	C	G
8	rs7817230	95410986	T	C
8	rs150020995	95411172	C	T
8	rs533896105	95411373	C	G
8	rs539803935	95411777	A	G
8	rs201573640	95411855	A	G
8	rs141886010	95411980	A	G
8	rs142929905	95412027	T	C
8	rs2450560	95412238	C	T
8	rs75723731	95412370	C	A
8	rs201163682	95412433	T	A
8	rs115402369	95412587	T	C
8	rs184340518	95412792	G	A
8	rs531645180	95412859	T	C
8	rs567804606	95413045	A	G
8	rs79573940	95413122	A	G
8	rs566239596	95413381	T	C
8	rs2515104	95413382	C	A
8	rs59111232	95413497	A	G
8	rs3019145	95413552	A	C
8	rs2931631	95413643	C	T
8	rs530224872	95413726	G	A
8	rs536716715	95413813	A	G
8	rs3019146	95414106	T	C
8	rs16916815	95414206	C	T
8	rs147572747	95414654	T	G
8	rs112959156	95414655	C	T
8	rs563663651	95414905	C	G
8	rs2515105	95415555	A	G
8	rs12543605	95415699	A	G
8	rs190497387	95415846	C	A
8	rs2470735	95415898	C	T
8	rs144868636	95416118	A	G
8	rs531008574	95416131	G	A
8	rs182247966	95416292	C	T
8	rs553466203	95416807	G	A
8	rs72672699	95416811	C	A
8	rs74824487	95416858	A	G
8	rs544761005	95417102	G	T
8	rs564544484	95417128	A	G
8	rs568320903	95417415	G	A
8	rs185295581	95417511	A	C
8	rs2381828	95417542	G	T
8	rs3019155	95417587	G	A
8	rs149575771	95417610	A	G
8	rs73271911	95417633	A	G
8	rs73271915	95417716	T	C
8	rs2515106	95417733	C	G
8	rs186025386	95418114	T	C
8	rs28728024	95418257	C	T
8	rs530562960	95418345	A	T
8	rs570773210	95418403	A	G
8	rs1872889	95418421	C	T
8	rs535577612	95418504	T	C
8	rs2515151	95418734	C	A
8	rs2931632	95418788	C	T
8	rs530422610	95419075	A	T
8	rs550554473	95419139	C	T
8	rs2450570	95419154	T	C
8	rs2246066	95419155	G	A
8	rs147759292	95419358	C	G
8	rs2291439	95419698	G	A
8	rs145024678	95420397	A	G
8	rs10504937	95421050	A	C
8	rs145638847	95421672	T	C
8	rs3019156	95421780	C	T
8	rs2470734	95421905	A	G
8	rs545054737	95422019	A	T
8	rs118132842	95422133	T	C
8	rs2450571	95422182	C	A
8	rs12542942	95422235	C	T
8	rs535908382	95422610	A	T
8	rs2931633	95422720	A	G
8	rs572300863	95422855	T	A
8	rs72674808	95422963	G	A
8	rs75021744	95423074	C	G
8	rs76844729	95423120	C	T
8	rs547079833	95423236	T	A
8	rs7824591	95423293	T	C
8	rs117381351	95423566	T	C
8	rs187012926	95423665	C	A
8	rs2515153	95423924	G	A
8	rs12541176	95424066	T	C
8	rs2450572	95424335	A	G
8	rs140194205	95424398	T	C
8	rs182910029	95424549	C	T
8	rs559578152	95425003	A	G
8	rs573216590	95425007	A	T
8	rs3019147	95425032	T	G
8	rs549600168	95425107	A	G
8	rs1580498	95425554	C	G
8	rs2450574	95426246	C	T
8	rs575900053	95426313	T	C
8	rs143381822	95426679	C	T
8	rs112394182	95426723	C	T
8	rs530855886	95426724	A	G
8	rs559330535	95426748	G	A
8	rs113491448	95426869	A	G
8	rs555745105	95426891	G	C
8	rs192575673	95427212	G	A
8	rs564084297	95427256	C	T
8	rs113679428	95427296	A	G
8	rs140452542	95427409	A	G
8	rs529413878	95427437	T	A
8	rs113976660	95427518	G	C
8	rs551233724	95428430	C	T
8	rs7836446	95428554	C	T
8	rs145212501	95428573	G	A
8	rs189054466	95428604	A	C
8	rs181340655	95428739	A	T
8	rs148329009	95428918	T	C
8	rs72674810	95428972	T	C
8	rs79838802	95429168	C	T
8	rs180685885	95429198	C	T
8	rs2470747	95429223	G	A
8	rs138470697	95429619	C	T
8	rs3019148	95429635	C	T
8	rs573778508	95429721	G	A
8	rs562961074	95429748	A	G
8	rs2960121	95429906	G	A
8	rs2450249	95429934	C	G
8	rs542772960	95430191	C	A
8	rs3019149	95430579	T	C
8	rs569901875	95430783	T	C
8	rs576085330	95430799	C	T
8	rs71532313	95431120	T	C
8	rs78072745	95431181	C	G
8	rs187784627	95431476	A	G
8	rs527416504	95431626	A	C
8	rs191498740	95431732	A	G
8	rs186784797	95431900	A	G
8	rs538801249	95432018	G	A
8	rs118051798	95432030	C	G
8	rs74325561	95432075	T	C
8	rs2960122	95432086	C	A
8	rs71532314	95432110	C	T
8	rs149462549	95432158	G	A
8	rs2515142	95432172	T	C
8	rs3019150	95432283	C	T
8	rs529618140	95432401	C	T
8	rs2930971	95432547	A	G
8	rs184876933	95432567	C	T
8	rs576855376	95432913	T	A
8	rs542418743	95433041	T	C
8	rs185297548	95433173	A	G
8	rs532183861	95433233	C	T
8	rs77017944	95433762	A	C
8	rs118180509	95434112	A	G
8	rs2919673	95434587	A	G
8	rs183697238	95434635	T	C
8	rs113085863	95434739	T	C
8	rs113103723	95434792	T	G
8	rs113551625	95434801	A	G
8	rs186297269	95435081	A	G
8	rs189466841	95435158	A	G
8	rs191124993	95435588	G	C
8	rs80231396	95436377	T	C
8	rs76942691	95436809	T	C
8	rs534175794	95436812	A	G
8	rs2450550	95436963	A	G
8	rs183360765	95436975	G	A
8	rs113372646	95437107	T	C
8	rs540060764	95437124	C	T
8	rs2919672	95437147	A	G
8	rs882521	95437373	A	G
8	rs188766930	95437522	G	A
8	rs574192052	95437573	A	G
8	rs530422456	95437708	G	A
8	rs557588052	95437733	C	A
8	rs1011249	95438061	A	G
8	rs188704642	95438119	T	A
8	rs183870025	95438155	T	C
8	rs190240345	95438382	C	T
8	rs537412207	95438509	C	A
8	rs75354112	95438936	A	G
8	rs530189186	95439284	C	T
8	rs571148910	95439449	A	G
8	rs533831760	95439614	T	C
8	rs3019277	95440423	C	T
8	rs2930958	95440553	G	A
8	rs190117779	95440606	A	G
8	rs2515109	95440659	T	C
8	rs576980273	95441254	A	G
8	rs569975111	95441421	C	T
8	rs568112224	95441891	T	A
8	rs112041923	95441964	C	T
8	rs143995521	95442071	T	C
8	rs78082589	95442073	C	T
8	rs573396265	95442076	G	A
8	rs76538118	95442173	A	C
8	rs184231962	95442470	G	C
8	rs528322044	95442479	G	C
8	rs3136429	95443105	G	A
8	rs139850666	95443234	T	G
8	rs561821439	95443404	T	C
8	rs2450248	95443490	C	G
8	rs536029844	95443776	G	A
8	rs2930961	95443806	C	T
8	rs187986458	95444221	C	A
8	rs79346983	95444400	C	T
8	rs572541899	95444936	A	G
8	rs3136421	95445329	T	G
8	rs3136419	95445462	C	A
8	rs2930962	95445505	C	G
8	rs184416594	95445522	T	C
8	rs3136428	95445660	C	T
8	rs191187671	95445875	T	A
8	rs145810120	95446224	C	A
8	rs3019154	95446508	T	C
8	rs3019278	95446567	C	T
8	rs3136414	95446633	G	A
8	rs3136413	95446635	G	T
8	rs182901090	95446798	A	G
8	rs117519512	95447055	C	T
8	rs2930963	95447120	G	T
8	rs545377291	95447260	T	C
8	rs3136409	95447262	C	T
8	rs3136408	95447282	G	A
8	rs3136407	95447381	A	T
8	rs3136426	95447407	C	T
8	rs3019279	95447905	C	G
8	rs558955490	95447945	T	C
8	rs2930964	95448134	T	C
8	rs184366330	95448655	T	C
8	rs3136405	95448710	G	A
8	rs180754621	95449870	C	G
8	rs76734376	95449925	C	T
8	rs566017083	95449979	T	C
8	rs3019280	95450032	G	A
8	rs116038681	95450056	T	C
8	rs3136403	95450251	C	T
8	rs3019281	95450289	C	T
8	rs541047244	95450534	A	T
8	rs190962531	95450624	T	C
8	rs532208158	95450693	T	C
8	rs182000109	95450709	T	C
8	rs186088552	95450775	T	C
8	rs559150151	95451816	C	A
8	rs3136400	95451931	A	G
8	rs3019282	95452126	G	A
8	rs147654525	95452371	C	A
8	rs2921388	95452759	T	C
8	rs114776663	95453008	C	T
8	rs536064087	95453098	G	A
8	rs151309698	95453214	C	T
8	rs140540441	95453271	C	T
8	rs150448863	95453279	T	C
8	rs561821388	95453362	C	A
8	rs145245479	95453503	T	C
8	rs3019283	95453848	A	T
8	rs12541117	95453892	T	C
8	rs556149265	95453897	G	A
8	rs28897138	95454158	G	T
8	rs2165405	95454307	T	A
8	rs73271953	95454367	T	C
8	rs114500074	95454450	C	T
8	rs540765081	95454523	C	T
8	rs111948406	95454572	C	T
8	rs10086814	95454577	A	G
8	rs546333045	95454585	G	A
8	rs375933873	95454597	G	A
8	rs149806438	95454669	A	G
8	rs545869142	95454671	T	C
8	rs144745420	95454672	G	A
8	rs185246190	95454685	G	C
8	rs531624524	95454719	T	C
8	rs551433407	95454725	A	C
8	rs556508938	95454760	A	G
8	rs558593879	95454781	C	T
8	rs562501517	95455147	C	T
8	rs56859277	95455342	C	T
8	rs11778733	95455367	G	A
8	rs554732079	95456140	G	C
8	rs10956912	95456232	C	A
8	rs73271959	95456356	C	T
8	rs2919670	95456618	G	A
8	rs143884986	95456838	T	C
8	rs181904103	95456875	G	T
8	rs75629827	95456917	T	C
8	rs2197004	95456976	G	A
8	rs2197003	95456986	A	G
8	rs140729869	95457334	C	A
8	rs548848509	95457400	C	T
8	rs79560022	95458222	G	A
8	rs2921387	95458337	C	G
8	rs73271964	95458640	T	G
8	rs61410835	95458651	A	G
8	rs138108466	95458783	C	T
8	rs147213727	95458899	C	G
8	rs2921386	95458900	T	C
8	rs576612808	95458941	G	T
8	rs78194194	95459137	T	A
8	rs533691618	95459256	T	C
8	rs182211528	95459270	C	T
8	rs371345110	95459336	T	A
8	rs2921385	95459348	C	T
8	rs576697790	95459758	C	T
8	rs150814054	95459800	T	G
8	rs2890804	95459993	T	C
8	rs76226277	95460055	T	C
8	rs536768579	95460220	T	C
8	rs187636894	95460249	A	T
8	rs10110389	95460401	A	G
8	rs532802438	95461028	T	C
8	rs2930966	95461275	C	T
8	rs200456491	95461297	C	T
8	rs2919668	95461421	T	C
8	rs116942037	95461474	G	A
8	rs7829493	95461573	A	C
8	rs60523486	95461611	A	G
8	rs143770352	95461674	G	A
8	rs56303696	95461791	T	C
8	rs935052	95461946	C	T
8	rs142061440	95461969	G	A
8	rs75540921	95462191	C	T
8	rs2930967	95462599	T	C
8	rs77744780	95462615	G	A
8	rs539319772	95462616	C	T
8	rs117310495	95462622	A	G
8	rs2930968	95462695	T	C
8	rs183875063	95462906	T	G
8	rs189333501	95462910	T	C
8	rs72674813	95463021	G	T
8	rs2011246	95463074	T	A
8	rs540315991	95463157	C	T
8	rs12548615	95463232	T	G
8	rs573562062	95463240	C	T
8	rs117685022	95463364	C	T
8	rs115536017	95463710	A	G
8	rs79906960	95463820	C	T
8	rs538946234	95463905	A	G
8	rs77245648	95464056	A	G
8	rs2930969	95464085	T	C
8	rs2930970	95464337	G	A
8	rs569707958	95464486	G	A
8	rs55745968	95464762	T	A
8	rs149311821	95464882	T	C
8	rs190190290	95465053	A	T
8	rs182081809	95465146	C	T
8	rs2919667	95465202	G	C
8	rs2919666	95465287	C	T
8	rs2919665	95465375	A	G
8	rs548909903	95465425	T	C
8	rs142881080	95465644	A	G
8	rs117421187	95466049	C	G
8	rs184080611	95466257	T	C
8	rs188629374	95466345	G	T
8	rs565525697	95466357	C	A
8	rs2921389	95466366	A	G
8	rs545881498	95466505	C	G
8	rs191835733	95467152	G	A
8	rs1372048	95467241	G	T
8	rs11786007	95467449	C	T
8	rs560531504	95467656	C	T
8	rs530457050	95467874	C	A
8	rs7007534	95467979	T	C
8	rs566550239	95468172	G	A
8	rs150058552	95468220	C	T
8	rs544591679	95468261	C	G
8	rs60654408	95468637	C	T
8	rs2919664	95468713	G	A
8	rs10111789	95468754	C	T
8	rs139433787	95469208	C	T
8	rs3098704	95469366	A	G
8	rs10097107	95469392	A	G
8	rs2043988	95469555	C	T
8	rs2043987	95469693	C	G
8	rs7845278	95469843	A	G
8	rs118114649	95469854	C	T
8	rs2919663	95470146	A	C
8	rs2919662	95470272	A	C
8	rs192400652	95470305	G	C
8	rs61758786	95470501	G	T
8	rs2919661	95470511	G	C
8	rs2919660	95470697	A	C
8	rs28420254	95470741	C	T
8	rs540328492	95470761	C	T
8	rs551761220	95470940	C	T
8	rs77113486	95471138	T	C
8	rs188294956	95471456	C	T
8	rs114278549	95471551	G	T
8	rs140414884	95471766	C	G
8	rs2919659	95471772	C	T
8	rs2919658	95471778	A	G
8	rs116983486	95471782	C	T
8	rs28397924	95471848	A	G
8	rs567326960	95471951	A	G
8	rs28503419	95472183	A	G
8	rs532575977	95472381	A	G
8	rs540297854	95472592	G	T
8	rs6991270	95472856	C	T
8	rs2919657	95472952	A	T
8	rs2919656	95473034	T	C
8	rs2930956	95473068	C	T
8	rs3019284	95473076	C	A
8	rs142035269	95473085	T	C
8	rs530135609	95473558	G	A
8	rs549921084	95473562	A	G
8	rs538916751	95474003	A	G
8	rs73698013	95474004	T	C
8	rs2930959	95474158	T	C
8	rs150699057	95474411	T	C
8	rs542761461	95474422	A	G
8	rs1561648	95474437	T	C
8	rs578135811	95474541	T	A
8	rs75544572	95474983	A	T
8	rs60894328	95475027	C	T
8	rs540441186	95475270	A	G
8	rs140506511	95475360	C	T
8	rs549882573	95475697	C	T
8	rs180770728	95475923	C	T
8	rs569252608	95475932	A	C
8	rs147550244	95475938	G	T
8	rs375749014	95475988	T	C
8	rs541506745	95476042	C	T
8	rs145579557	95476175	A	T
8	rs564117922	95476201	T	C
8	rs2919654	95476273	A	T
8	rs191914554	95476561	T	C
8	rs59233901	95476684	C	T
8	rs2381886	95477053	C	T
8	rs71532318	95477063	T	C
8	rs544921532	95477168	T	C
8	rs572205325	95477294	A	G
8	rs12542622	95477555	C	A
8	rs10098298	95477584	C	T
8	rs190804429	95477586	A	G
8	rs577687295	95477723	A	T
8	rs79158978	95478053	T	C
8	rs527793393	95478119	A	G
8	rs560949768	95478312	C	T
8	rs75755239	95478381	A	G
8	rs187967489	95478402	A	G
8	rs55963151	95478426	A	G
8	rs3133655	95478535	G	A
8	rs564939120	95478647	G	T
8	rs183420082	95478648	G	T
8	rs6981551	95478649	G	T
8	rs6998829	95478851	C	G
8	rs191900921	95478887	A	G
8	rs558432464	95478897	T	C
8	rs12334578	95478931	G	A
8	rs571949712	95478933	A	C
8	rs12375355	95479234	A	G
8	rs3098703	95479241	C	T
8	rs3099397	95479319	G	A
8	rs192981203	95479354	G	C
8	rs554353805	95479597	C	T
8	rs28910279	95479680	C	G
8	rs3099398	95479879	G	A
8	rs562268397	95479913	A	C
8	rs10216902	95479978	G	A
8	rs9297938	95480152	C	T
8	rs9297939	95480189	C	A
8	rs3099399	95480256	A	G
8	rs72674819	95480300	A	C
8	rs138197802	95480379	G	T
8	rs114340586	95480737	C	T
8	rs3102853	95480917	C	A
8	rs10808669	95481061	C	A
8	rs6992902	95481288	G	A
8	rs575914557	95481598	C	T
8	rs73271995	95481605	T	C
8	rs147150877	95481631	A	G
8	rs545535403	95481632	C	G
8	rs10086307	95481801	A	T
8	rs6980687	95481913	G	A
8	rs533454259	95481914	A	G
8	rs10102139	95482193	G	A
8	rs3099400	95482309	A	G
8	rs545473075	95482320	T	C
8	rs6999976	95482422	T	C
8	rs34019009	95482458	A	G
8	rs6999103	95482537	A	G
8	rs10087254	95482585	T	G
8	rs569275956	95482684	A	G
8	rs112669991	95482748	A	G
8	rs113514398	95482753	T	G
8	rs112085859	95482767	T	G
8	rs10087503	95482811	A	G
8	rs10105901	95482816	C	T
8	rs374323855	95482858	T	C
8	rs10106494	95483454	G	A
8	rs10091109	95483455	A	G
8	rs12549544	95483557	C	A
8	rs10956913	95483687	A	G
8	rs560374358	95483693	A	G
8	rs10956914	95483723	G	T
8	rs6991551	95484025	T	A
8	rs28608052	95484037	G	T
8	rs143638334	95484092	C	T
8	rs185907227	95484108	T	A
8	rs12682524	95484299	C	T
8	rs559103968	95484314	A	G
8	rs568893769	95484423	C	T
8	rs10095298	95484581	A	G
8	rs139233894	95485241	T	G
8	rs147541774	95485265	C	T
8	rs533734150	95485479	T	C
8	rs3099401	95485531	C	T
8	rs536196896	95485648	C	T
8	rs561128765	95485924	A	G
8	rs187645422	95486080	A	C
8	rs115370429	95486190	A	G
8	rs3098702	95486297	G	A
8	rs536534622	95486359	C	G
8	rs142557333	95486529	T	C
8	rs146009569	95486737	G	A
8	rs188773549	95486773	C	A
8	rs543820908	95486816	G	A
8	rs563794251	95486817	T	A
8	rs10103436	95486821	A	G
8	rs560032555	95486852	G	A
8	rs73695614	95486863	G	C
8	rs10093542	95486881	G	A
8	rs112119993	95486915	C	A
8	rs10106455	95486952	A	G
8	rs28681034	95487034	C	G
8	rs2028428	95487050	G	A
8	rs73695616	95487269	C	T
8	rs73695617	95487315	C	A
8	rs73695619	95487376	C	T
8	rs2028429	95487517	A	T
8	rs73695620	95487691	G	A
8	rs73695622	95487732	T	C
8	rs534493399	95488084	A	G
8	rs201793711	95488400	C	A
8	rs200442829	95488402	C	T
8	rs186301697	95488776	G	A
8	rs10111251	95488800	T	G
8	rs190196241	95488804	T	A
8	rs13248829	95488978	A	G
8	rs545345491	95489090	A	G
8	rs550813530	95489204	C	A
8	rs190806909	95489213	T	G
8	rs72674824	95489281	C	T
8	rs117839809	95489329	G	A
8	rs184246701	95489440	C	T
8	rs549354719	95489704	T	G
8	rs183693992	95490137	A	G
8	rs142483655	95490218	A	G
8	rs752460	95490222	G	A
8	rs4735293	95490403	C	T
8	rs28542193	95490482	G	C
8	rs4735294	95490541	C	T
8	rs28386976	95490956	G	T
8	rs185523151	95491467	A	T
8	rs190391262	95491506	A	G
8	rs28572173	95491510	G	A
8	rs529165512	95491613	T	C
8	rs574068711	95491665	A	T
8	rs111317102	95492501	T	C
8	rs556201585	95492567	A	G
8	rs185078361	95492659	T	G
8	rs112662432	95492680	C	G
8	rs530206166	95492746	G	A
8	rs57897120	95492859	T	C
8	rs3098727	95492954	A	G
8	rs567565186	95493078	A	G
8	rs558515323	95493403	G	T
8	rs149227138	95493415	G	A
8	rs7823402	95493459	T	C
8	rs565011403	95493701	T	C
8	rs557735361	95494101	A	C
8	rs113445992	95494139	C	T
8	rs192007579	95494146	A	G
8	rs73695624	95494273	C	A
8	rs544161824	95494341	T	C
8	rs72674827	95494388	T	C
8	rs3099402	95494506	C	T
8	rs13439154	95494580	A	T
8	rs540669217	95494598	T	C
8	rs569637565	95494646	A	G
8	rs535159872	95494836	A	G
8	rs1992371	95495062	T	G
8	rs10104797	95495262	G	A
8	rs79851601	95495295	T	A
8	rs10090628	95495581	T	C
8	rs10090028	95495771	A	G
8	rs550995070	95495893	C	T
8	rs113630732	95496030	A	G
8	rs193136099	95496574	A	G
8	rs550982668	95496687	C	A
8	rs17739023	95496742	G	T
8	rs536408301	95497215	G	A
8	rs536782674	95497341	T	C
8	rs7829886	95497388	A	T
8	rs3133635	95497415	G	T
8	rs12543207	95497430	T	C
8	rs3133636	95497729	T	C
8	rs3102854	95497989	G	A
8	rs183843441	95498024	T	C
8	rs78089774	95498048	C	T
8	rs3133637	95498087	G	C
8	rs140567970	95498108	C	T
8	rs56306515	95498158	G	A
8	rs72674832	95498488	A	G
8	rs3099403	95498539	A	G
8	rs189591639	95498587	A	G
8	rs3099404	95498654	G	C
8	rs3099405	95498679	G	C
8	rs142861894	95498921	A	G
8	rs148473415	95499007	G	A
8	rs149815316	95499139	G	C
8	rs3099406	95499178	T	C
8	rs3098726	95499295	A	G
8	rs182063699	95499502	A	G
8	rs13262210	95499536	A	G
8	rs557919932	95499897	A	G
8	rs186057147	95499947	A	G
8	rs564979757	95500115	C	T
8	rs576310836	95500224	A	G
8	rs140307722	95500335	G	A
8	rs548990776	95500638	C	T
8	rs8117	95500924	G	A
8	rs76622312	95501148	C	T
8	rs74734480	95501377	T	A
8	rs199889876	95502118	A	G
8	rs202136796	95502137	C	T
8	rs200609043	95502234	C	T
8	rs147465632	95502257	C	T
8	rs372647301	95502332	G	A
8	rs3762053	95502554	G	T
8	rs541747211	95502701	A	C
8	rs182772760	95503031	T	C
8	rs62525073	95503345	C	T
8	rs78358719	95503347	T	G
8	rs79220040	95503349	T	C
8	rs80153035	95503350	C	T
8	rs74748777	95503354	T	A
8	rs56069388	95503360	A	G
8	rs576041002	95503367	C	A
8	rs545115538	95503368	A	C
8	rs183434014	95503371	G	A
8	rs540636691	95503435	A	G
8	rs191901282	95503610	T	G
8	rs3098725	95504224	G	A
8	rs78871083	95504347	A	T
8	rs28436849	95504434	A	G
8	rs3102855	95504534	C	T
8	rs112356918	95504581	A	G
8	rs112194608	95504637	A	G
8	rs554476256	95504668	T	C
8	rs138812620	95504686	A	T
8	rs114422648	95505193	T	C
8	rs3099407	95505296	A	C
8	rs74704358	95505346	C	T
8	rs189324681	95505410	C	T
8	rs10098682	95505543	C	T
8	rs10095883	95505646	T	A
8	rs150603400	95505663	T	G
8	rs112441400	95505948	T	C
8	rs567803451	95506080	C	G
8	rs536778103	95506104	C	T
8	rs139828193	95506116	T	C
8	rs116644223	95506120	G	A
8	rs149796798	95506142	T	C
8	rs11784188	95506749	G	A
8	rs532201951	95506762	C	G
8	rs73274021	95507060	C	T
8	rs4366055	95507328	C	A
8	rs563210155	95507589	G	A
8	rs201843078	95508165	C	T
8	rs2289456	95508447	T	C
8	rs3099408	95508499	T	C
8	rs576719748	95508566	A	T
8	rs2289455	95508721	T	C
8	rs28563951	95508804	C	T
8	rs545712431	95509083	G	A
8	rs3098724	95509162	C	T
8	rs182222646	95509290	T	C
8	rs28406352	95509472	A	G
8	rs79401002	95509506	T	A
8	rs113344555	95509686	A	G
8	rs192635003	95509718	A	G
8	rs182798876	95509748	T	C
8	rs562456940	95509759	T	C
8	rs544680291	95509975	G	A
8	rs141347833	95509996	C	T
8	rs3133638	95510056	C	T
8	rs570062837	95510197	G	A
8	rs535377337	95510241	A	G
8	rs574939735	95510261	G	A
8	rs12335104	95510330	G	C
8	rs12334369	95510403	A	T
8	rs545175446	95510731	T	C
8	rs117510819	95510756	A	G
8	rs568661979	95510778	A	G
8	rs74704642	95510853	T	C
8	rs148295530	95510938	A	G
8	rs141484079	95510978	T	C
8	rs28634264	95511122	G	A
8	rs76475108	95511420	C	G
8	rs189410338	95511690	T	C
8	rs56372696	95511785	C	T
8	rs182011763	95511995	A	G
8	rs578199931	95512038	T	C
8	rs577069230	95512135	C	G
8	rs2381885	95512202	A	G
8	rs77127120	95512204	C	T
8	rs542227704	95512207	T	G
8	rs550957277	95512281	C	A
8	rs4269508	95512399	A	G
8	rs3099409	95512428	T	C
8	rs113379792	95512439	G	A
8	rs117234595	95512727	A	G
8	rs117114751	95513017	C	A
8	rs78272463	95513038	C	T
8	rs184049085	95513208	C	T
8	rs144163244	95513340	T	C
8	rs28805925	95513356	T	C
8	rs12681564	95513395	G	A
8	rs57108375	95513470	T	C
8	rs113470491	95513499	C	A
8	rs189082457	95513577	C	G
8	rs2119460	95513702	G	C
8	rs112359492	95514022	G	A
8	rs191391558	95514134	C	G
8	rs113683753	95514172	T	C
8	rs112034811	95514253	G	A
8	rs3102845	95514277	C	T
8	rs536921536	95514571	G	A
8	rs10956915	95514590	T	C
8	rs13439558	95514718	T	C
8	rs545619928	95514727	C	G
8	rs79094812	95514760	C	T
8	rs2099788	95515004	T	A
8	rs528904943	95515005	A	T
8	rs549452240	95515228	C	T
8	rs3102844	95515267	T	G
8	rs186975166	95515533	C	T
8	rs149355038	95515560	C	A
8	rs76676863	95515574	C	T
8	rs201926953	95516105	T	A
8	rs13438933	95516148	C	T
8	rs13439676	95516228	T	C
8	rs13438940	95516455	C	T
8	rs7815035	95516473	T	C
8	rs3098705	95516508	C	T
8	rs3102843	95516667	T	C
8	rs111585924	95516679	A	G
8	rs562924142	95516766	A	G
8	rs567342253	95516902	C	T
8	rs117037552	95516999	G	C
8	rs111984987	95517015	C	T
8	rs377086358	95517033	G	T
8	rs185404217	95517098	T	A
8	rs529914280	95517188	C	T
8	rs4734279	95517203	G	A
8	rs28567499	95517296	C	T
8	rs567580577	95517604	T	C
8	rs3102842	95517775	T	C
8	rs185353617	95517797	T	A
8	rs188452398	95517983	A	G
8	rs56302978	95518111	A	G
8	rs537238256	95518379	A	G
8	rs7824763	95518460	G	C
8	rs77241400	95518544	G	A
8	rs142148191	95518561	C	T
8	rs551807021	95518698	A	G
8	rs528062791	95518778	C	T
8	rs568240477	95518822	G	C
8	rs145312139	95518906	C	T
8	rs3133639	95519177	C	T
8	rs3102841	95519205	C	A
8	rs189547053	95519390	G	T
8	rs10102090	95519508	A	C
8	rs550855783	95519637	G	A
8	rs111581012	95519682	T	C
8	rs187070857	95519926	A	G
8	rs558019517	95519995	A	C
8	rs11992717	95520157	A	G
8	rs112195317	95520217	G	A
8	rs76969813	95520238	C	T
8	rs117019415	95520407	C	T
8	rs187613890	95520475	A	G
8	rs534467736	95520545	T	C
8	rs3102856	95520580	G	A
8	rs112408652	95520688	T	C
8	rs11992893	95520701	A	G
8	rs76276254	95520797	C	G
8	rs576264629	95520945	A	C
8	rs3099411	95520977	T	C
8	rs558546408	95521017	C	T
8	rs117610398	95521135	T	G
8	rs12678305	95521139	C	T
8	rs187206216	95521247	G	A
8	rs539888869	95521283	A	G
8	rs3102857	95521585	G	A
8	rs28524089	95521591	C	T
8	rs116443017	95521645	G	A
8	rs552827617	95521713	T	C
8	rs78076221	95521875	C	T
8	rs370114519	95521879	A	C
8	rs542483776	95522304	G	A
8	rs1048029	95522377	C	G
8	rs75510119	95522427	G	A
8	rs527818672	95522429	G	A
8	rs570402151	95522722	C	T
8	rs139494683	95522727	T	C
8	rs145559257	95522950	G	A
8	rs113174386	95523000	T	A
8	rs1055800	95523038	G	A
8	rs55895446	95523113	C	T
8	rs1055798	95523189	A	T
8	rs561444691	95523195	T	C
8	rs1055797	95523233	T	G
8	rs3102858	95523335	G	T
8	rs144137869	95523401	C	T
8	rs567071910	95523649	A	G
8	rs141230505	95523790	C	T
8	rs117220636	95524031	T	G
8	rs3099412	95524209	C	T
8	rs190293643	95524311	T	C
8	rs558565020	95524504	T	G
8	rs10104301	95524748	C	T
8	rs546216238	95524807	A	C
8	rs542177911	95524968	T	G
8	rs140495889	95525268	C	T
8	rs3133640	95525314	A	C
8	rs112483815	95525336	T	C
8	rs112710004	95525394	C	T
8	rs147332569	95525436	T	C
8	rs111313690	95525543	T	C
8	rs545864077	95525554	T	G
8	rs75215658	95525795	T	C
8	rs28502182	95525918	G	A
8	rs78027502	95525948	T	C
8	rs139327649	95526359	A	G
8	rs76381610	95526489	T	C
8	rs1470153	95526815	A	G
8	rs535437374	95526925	C	T
8	rs79403712	95527077	A	C
8	rs10087221	95527078	G	T
8	rs72674840	95527204	C	T
8	rs3098714	95527317	T	C
8	rs561642498	95527345	T	C
8	rs139945987	95527346	A	G
8	rs190478149	95527394	A	G
8	rs3098715	95527526	C	T
8	rs532218665	95527566	A	G
8	rs143699186	95527570	A	G
8	rs111923482	95527624	A	G
8	rs113191649	95527652	G	T
8	rs142555790	95527976	T	C
8	rs187988370	95528063	T	C
8	rs3102859	95528175	G	A
8	rs551510857	95528348	G	A
8	rs3102860	95528406	T	C
8	rs139352932	95528493	C	G
8	rs4734280	95528696	G	T
8	rs575439672	95528715	C	T
8	rs28666401	95528770	T	C
8	rs577586501	95528807	G	T
8	rs553622592	95528844	C	A
8	rs545824198	95529135	A	G
8	rs28481457	95529211	C	T
8	rs527696117	95529260	T	C
8	rs3098716	95529406	A	G
8	rs78271121	95529455	A	G
8	rs149237477	95529542	C	T
8	rs559142476	95529964	A	G
8	rs12375388	95530000	T	A
8	rs200056065	95530023	A	T
8	rs536112077	95530492	C	T
8	rs55638821	95530496	T	C
8	rs576148842	95530531	T	C
8	rs1023766	95530599	A	G
8	rs56119282	95530753	G	A
8	rs180894903	95530907	C	T
8	rs1023767	95530969	A	G
8	rs538442336	95531182	C	T
8	rs139266529	95531310	A	G
8	rs1866844	95531419	C	T
8	rs538899911	95531867	G	A
8	rs558580352	95531879	G	A
8	rs10086311	95532313	C	T
8	rs576501920	95532510	A	C
8	rs3133642	95532511	T	G
8	rs573099281	95532536	T	C
8	rs559113205	95532558	G	T
8	rs3133643	95532564	C	A
8	rs191100018	95532825	G	A
8	rs183422549	95532842	T	C
8	rs75302741	95532944	A	G
8	rs72674843	95533000	C	T
8	rs117755394	95533028	G	T
8	rs79628701	95533160	G	A
8	rs3133644	95533180	T	A
8	rs79016772	95533273	C	T
8	rs570886540	95533341	A	G
8	rs73274052	95533668	T	C
8	rs3133645	95533801	A	T
8	rs3098717	95533972	C	T
8	rs3133646	95534092	T	C
8	rs369411769	95534365	C	T
8	rs10094477	95534409	C	T
8	rs3133647	95534467	T	C
8	rs148157652	95534601	T	C
8	rs1440981	95534717	G	T
8	rs566672941	95535052	A	C
8	rs77570801	95535591	C	T
8	rs28539788	95535879	A	G
8	rs112040289	95536055	C	T
8	rs577548436	95536082	T	C
8	rs113455656	95536143	A	C
8	rs187994107	95536229	A	G
8	rs567820945	95536284	G	A
8	rs148471931	95536389	T	C
8	rs3099413	95536478	T	C
8	rs3102862	95536482	G	C
8	rs199574858	95536539	A	T
8	rs36040483	95536610	A	G
8	rs34432191	95536666	A	G
8	rs144697865	95536724	C	G
8	rs10217108	95536729	T	C
8	rs189417119	95536765	C	T
8	rs3133648	95536943	A	G
8	rs531405207	95536978	G	A
8	rs75560438	95537342	T	C
8	rs78486198	95537454	T	C
8	rs543778274	95537455	A	G
8	rs149216853	95537514	T	C
8	rs75311065	95537570	T	C
8	rs564684534	95537678	C	T
8	rs190071933	95537901	T	A
8	rs117247277	95537980	A	G
8	rs117748531	95538298	G	T
8	rs200148396	95538434	G	A
8	rs2890827	95538468	C	T
8	rs150482983	95538484	A	G
8	rs7835534	95538708	A	G
8	rs183429012	95539023	A	G
8	rs201394646	95539092	C	G
8	rs199554990	95539580	G	A
8	rs28475734	95539897	A	T
8	rs555483012	95540025	T	C
8	rs2381884	95540059	C	T
8	rs188135858	95540231	T	C
8	rs117648710	95540330	C	T
8	rs2381883	95540332	G	C
8	rs4567002	95540363	A	G
8	rs3098718	95540564	T	C
8	rs55695806	95540648	T	A
8	rs186980121	95540698	T	C
8	rs141265436	95540842	C	T
8	rs28498495	95540983	C	T
8	rs533142119	95541076	G	A
8	rs1372047	95541088	C	T
8	rs957447	95541223	A	C
8	rs957448	95541302	G	A
8	rs957446	95541371	T	A
8	rs76706433	95541459	C	A
8	rs140734944	95541592	A	C
8	rs144737475	95541904	A	G
8	rs113423963	95541931	C	G
8	rs555359682	95542064	T	C
8	rs3099414	95542067	C	T
8	rs77708497	95542134	T	C
8	rs556307062	95542275	T	C
8	rs532013471	95542371	T	A
8	rs28409018	95542598	C	A
8	rs3098720	95542649	T	C
8	rs77265025	95542815	G	A
8	rs56716157	95542872	T	C
8	rs3099415	95542873	A	G
8	rs574043896	95542875	C	T
8	rs146870188	95542982	C	T
8	rs565605827	95543067	A	G
8	rs7834315	95543175	T	C
8	rs548934424	95543498	C	G
8	rs3098721	95543505	A	G
8	rs144571824	95543825	T	C
8	rs556423708	95543833	G	C
8	rs145514486	95543902	C	T
8	rs116976662	95544113	C	T
8	rs547386521	95544297	T	C
8	rs3133649	95544331	C	G
8	rs561470671	95544505	C	T
8	rs28848914	95544521	G	C
8	rs138885137	95544694	A	G
8	rs3098722	95544724	A	G
8	rs111465222	95545160	C	G
8	rs557087219	95545312	G	A
8	rs529898910	95545682	A	G
8	rs10090029	95546466	C	A
8	rs79292515	95546611	A	C
8	rs532327557	95546920	T	C
8	rs28449797	95546992	C	T
8	rs199521706	95547000	A	G
8	rs200663349	95547005	T	A
8	rs186895024	95547025	A	G
8	rs3102863	95547037	T	C
8	rs2304764	95547119	G	T
8	rs79863325	95547364	T	A
8	rs577184988	95547551	C	A
8	rs79019181	95547590	C	A
8	rs142087884	95547640	C	T
8	rs76320823	95547697	A	G
8	rs2381882	95547724	T	G
8	rs191304121	95547840	A	G
8	rs576763750	95547921	C	T
8	rs112663717	95547961	C	T
8	rs544124845	95548196	A	G
8	rs3102864	95548546	G	C
8	rs76348121	95548588	G	A
8	rs72674852	95548751	T	C
8	rs552978506	95548765	C	G
8	rs3133650	95548816	T	C
8	rs555102241	95548851	A	G
8	rs72674855	95548934	A	G
8	rs189093341	95549061	C	G
8	rs569577770	95549082	G	C
8	rs77473976	95549089	T	C
8	rs569466063	95549100	A	G
8	rs4373498	95549126	A	G
8	rs112796987	95549163	T	C
8	rs547637402	98186036	A	G
8	rs530303200	98186084	A	G
8	rs538667626	98186238	A	T
8	rs66692444	98186294	C	A
8	rs6468535	98186414	G	C
8	rs6468536	98186646	T	C
8	rs181514450	98186770	G	A
8	rs1835742	98187086	G	A
8	rs11986056	98187355	G	A
8	rs138392186	98187367	A	C
8	rs186704045	98187426	A	G
8	rs570337561	98187589	C	A
8	rs12679514	98187594	G	C
8	rs528609135	98187629	T	C
8	rs548561058	98187632	A	C
8	rs11986156	98187678	A	G
8	rs146085904	98187826	T	C
8	rs561533100	98187827	A	G
8	rs148750763	98188143	A	G
8	rs577489685	98188242	T	C
8	rs62510587	98188357	T	C
8	rs534417061	98188487	A	C
8	rs188386189	98188493	G	A
8	rs62510588	98188532	T	C
8	rs139258199	98188533	A	G
8	rs536134350	98188704	A	C
8	rs7017397	98188753	C	G
8	rs147757395	98188791	C	G
8	rs7017440	98188808	C	T
8	rs545642976	98188822	A	C
8	rs13282329	98188906	C	T
8	rs530917779	98188938	A	G
8	rs13063798	98188993	A	G
8	rs187698098	98189031	A	G
8	rs62510590	98189038	C	T
8	rs540305691	98189064	T	C
8	rs6983661	98189099	C	A
8	rs185151511	98189208	A	G
8	rs10100242	98189411	A	T
8	rs553821362	98189417	A	T
8	rs62510591	98189418	T	C
8	rs576340448	98189517	A	G
8	rs529342901	98189613	A	G
8	rs183984592	98189643	A	C
8	rs28857606	98189758	A	G
8	rs188372565	98189796	A	G
8	rs538877943	98189816	C	A
8	rs180741036	98189855	G	A
8	rs145553747	98189860	G	A
8	rs191899927	98189946	A	G
8	rs62510594	98189992	C	T
8	rs62510595	98190007	T	C
8	rs11775025	98190024	T	C
8	rs561609740	98190277	T	C
8	rs62510596	98190369	G	T
8	rs2436049	98190444	C	T
8	rs111949512	98190480	A	G
8	rs559057340	98190512	G	A
8	rs62510597	98190527	A	T
8	rs563260853	98190603	C	T
8	rs12549202	98190693	T	C
8	rs151290267	98190846	C	T
8	rs193054813	98190848	T	C
8	rs184236649	98190884	T	C
8	rs144618107	98190947	G	C
8	rs570685713	98191159	T	C
8	rs372573213	98191289	G	A
8	rs552518296	98191363	C	T
8	rs565958600	98191365	G	A
8	rs555130611	98191378	C	T
8	rs557595311	98191466	T	C
8	rs550315111	98191739	G	T
8	rs564149029	98191762	A	G
8	rs191633523	98191802	A	C
8	rs377106578	98191822	C	G
8	rs535068529	98191847	C	T
8	rs181477809	98191916	T	C
8	rs367891597	98192717	C	T
8	rs550830212	98192814	T	A
8	rs182334603	98192850	T	C
8	rs185990822	98192950	C	A
8	rs190848688	98193151	A	G
8	rs148233969	98193176	A	C
8	rs11783877	98193889	A	C
8	rs79392774	98194415	G	A
8	rs529794464	98194877	T	C
8	rs529561152	98194931	C	T
8	rs11784893	98194935	A	G
8	rs79240853	98195075	A	G
8	rs73696067	98195163	T	C
8	rs77741902	98195253	G	A
8	rs185680234	98195468	G	C
8	rs62507189	98195496	G	A
8	rs16918586	98195854	T	C
8	rs7823062	98195883	A	T
8	rs546640079	98196199	T	C
8	rs527985836	98196234	T	C
8	rs4734357	98196280	T	C
8	rs61347853	98196314	C	T
8	rs62507191	98196344	C	T
8	rs142942421	98196445	C	G
8	rs62507192	98196584	G	A
8	rs73696070	98196881	A	G
8	rs565340983	98196905	T	G
8	rs62507193	98197235	C	T
8	rs185824953	98197352	T	G
8	rs79258126	98197480	G	A
8	rs541743799	98197589	A	G
8	rs73696073	98197708	G	T
8	rs17841913	98197779	C	T
8	rs75846296	98197916	A	G
8	rs73696074	98197953	A	G
8	rs188778319	98198161	C	T
8	rs555206242	98198274	A	G
8	rs73696076	98198357	T	C
8	rs186403467	98198364	A	G
8	rs532443003	98198578	C	T
8	rs552615164	98198580	C	A
8	rs57373632	98198683	A	C
8	rs557413255	98198714	G	C
8	rs62507194	98198963	T	G
8	rs528583967	98199167	C	A
8	rs568633258	98199181	C	T
8	rs535174307	98199467	T	G
8	rs528539514	98199740	A	G
8	rs571677096	98199814	G	A
8	rs138341236	98199955	A	G
8	rs62507196	98200054	G	A
8	rs149645513	98200061	A	G
8	rs577793657	98200138	T	C
8	rs542199702	98200267	A	G
8	rs10094738	98200296	A	G
8	rs551089312	98200396	A	G
8	rs56058237	98200718	G	A
8	rs117545183	98201017	G	A
8	rs78234173	98201170	A	G
8	rs540360044	98202222	A	G
8	rs57671322	98202350	T	C
8	rs11786699	98202755	G	C
8	rs549712731	98202810	T	C
8	rs79892654	98202811	A	G
8	rs78267482	98203071	G	A
8	rs183608228	98203307	G	T
8	rs536365286	98203503	T	C
8	rs11774011	98203636	A	G
8	rs13249290	98203793	A	G
8	rs7836776	98203910	G	A
8	rs116664947	98203961	A	G
8	rs539195059	98204090	G	A
8	rs562344783	98204103	T	C
8	rs147602957	98204176	G	A
8	rs532079041	98204283	C	T
8	rs112016966	98204411	T	G
8	rs79300036	98204739	A	G
8	rs7838062	98204790	T	G
8	rs7841826	98205114	T	G
8	rs116957470	98205293	A	G
8	rs575433831	98205599	C	T
8	rs563668389	98205671	C	T
8	rs568675796	98205826	T	C
8	rs72666206	98205827	A	G
8	rs61154682	98206024	T	C
8	rs572823422	98206035	G	A
8	rs535571660	98206053	A	C
8	rs575440802	98206100	A	C
8	rs138961360	98206261	T	C
8	rs142185572	98206299	T	A
8	rs180794900	98206413	A	G
8	rs62507198	98206430	A	G
8	rs1025844	98206649	T	C
8	rs186553293	98206738	G	A
8	rs1025843	98206743	T	C
8	rs573238422	98206795	A	G
8	rs186986678	98207077	A	G
8	rs556118101	98207317	A	G
8	rs75844929	98207335	T	C
8	rs73696078	98207543	C	T
8	rs7817883	98207610	A	G
8	rs7817620	98207621	T	C
8	rs13261202	98208085	T	C
8	rs72666208	98208086	A	G
8	rs73696079	98208288	G	T
8	rs72666213	98208391	A	G
8	rs7840718	98208595	C	T
8	rs187913547	98208679	A	G
8	rs112238199	98208702	A	T
8	rs543297879	98208759	T	C
8	rs188688250	98208898	C	T
8	rs1971145	98209100	A	G
8	rs7462113	98209337	C	A
8	rs34535274	98209492	G	A
8	rs149150450	98209689	T	C
8	rs1978937	98210008	C	A
8	rs1978936	98210061	T	G
8	rs560734313	98210369	T	C
8	rs2320054	98210577	A	G
8	rs145760415	98210625	G	A
8	rs535360606	98211125	C	G
8	rs148142843	98211261	C	T
8	rs566123969	98211431	T	A
8	rs76311722	98211529	G	A
8	rs184101866	98211545	C	A
8	rs188653509	98211734	A	G
8	rs78400247	98211842	C	G
8	rs183016506	98211871	T	C
8	rs73696080	98211896	A	G
8	rs115929251	98211954	A	G
8	rs141179181	98212182	G	T
8	rs191799305	98212358	T	C
8	rs528643633	98212526	A	T
8	rs7816554	98212645	A	G
8	rs57914736	98212689	C	T
8	rs7834692	98212725	G	T
8	rs561981889	98212933	T	C
8	rs7838481	98213024	C	T
8	rs148456853	98213034	T	C
8	rs142870232	98213045	A	G
8	rs58201228	98213087	A	C
8	rs553109367	98213201	T	C
8	rs7838735	98213225	A	T
8	rs146793743	98213239	T	C
8	rs574690488	98213245	A	G
8	rs369034856	98213264	T	C
8	rs140695689	98213321	T	C
8	rs145896961	98213343	T	C
8	rs555403375	98213597	A	G
8	rs544372994	98213662	T	C
8	rs564556949	98213664	G	A
8	rs188748787	98213755	T	C
8	rs528525436	98213761	T	C
8	rs548626112	98213857	T	G
8	rs562540730	98213881	T	C
8	rs149202075	98214241	A	G
8	rs545171648	98214274	A	C
8	rs62507199	98214312	C	T
8	rs375755876	98214318	T	C
8	rs557921698	98214361	T	C
8	rs182756869	98214668	A	G
8	rs187897190	98214728	A	C
8	rs138672758	98214779	A	G
8	rs55658380	98214837	G	A
8	rs571615279	98214847	A	G
8	rs62507201	98214874	T	C
8	rs376375037	98214882	T	C
8	rs538231543	98214901	T	C
8	rs55826397	98214902	A	G
8	rs543213854	98214953	T	C
8	rs142845180	98215100	C	T
8	rs139143207	98215165	G	A
8	rs527644288	98215346	C	A
8	rs541440688	98215347	A	G
8	rs192498183	98215370	A	G
8	rs532683256	98215382	T	C
8	rs534580584	98215398	T	C
8	rs567799288	98215421	G	A
8	rs536775964	98215429	T	A
8	rs556735525	98215457	A	G
8	rs545689998	98215480	T	C
8	rs111471606	98215626	T	C
8	rs148736329	98215630	C	T
8	rs188990432	98215635	T	C
8	rs184984707	98215719	T	C
8	rs372482555	98215754	T	G
8	rs375235538	98215758	C	T
8	rs62507203	98215795	A	C
8	rs577280184	98215891	T	A
8	rs546362999	98215945	T	C
8	rs372368552	98215973	G	A
8	rs548511730	98215981	C	T
8	rs562055339	98216009	T	C
8	rs550328427	98216019	T	C
8	rs59274321	98216039	G	A
8	rs546752832	98216043	A	G
8	rs57225505	98216045	A	G
8	rs62507204	98216087	C	A
8	rs369178537	98216112	C	A
8	rs562117394	98216125	A	G
8	rs551297112	98216184	A	T
8	rs112930043	98216229	C	T
8	rs114030748	98216279	G	A
8	rs114781007	98216285	C	T
8	rs573023761	98216320	T	C
8	rs185974660	98216321	A	G
8	rs190882702	98216345	T	C
8	rs62507205	98216386	G	A
8	rs532744053	98216401	A	T
8	rs62507206	98216436	T	C
8	rs150237323	98216554	T	C
8	rs535583684	98216558	C	T
8	rs575791553	98216572	G	T
8	rs138899466	98216575	C	T
8	rs142023926	98216736	C	T
8	rs145877193	98216758	C	A
8	rs553791336	98216911	G	A
8	rs71578897	98216926	C	T
8	rs576103052	98216960	T	C
8	rs565118298	98216973	T	C
8	rs527590172	98216988	A	G
8	rs547330050	98216999	C	T
8	rs529206006	98217008	G	A
8	rs138659012	98217136	G	A
8	rs188423788	98217170	C	A
8	rs534400698	98217203	A	C
8	rs554459051	98217212	A	G
8	rs574407790	98217238	C	G
8	rs536220082	98217296	G	C
8	rs556159009	98217298	A	G
8	rs568086138	98217480	A	G
8	rs142720980	98217511	C	T
8	rs144594757	98217524	C	G
8	rs183068349	98217550	G	A
8	rs551809665	98217555	T	C
8	rs56050391	98217657	C	T
8	rs143691323	98217935	C	T
8	rs7465276	98217955	T	A
8	rs59929746	98218030	T	A
8	rs112250458	98218157	T	C
8	rs573328750	98218249	T	C
8	rs112454091	98218295	G	A
8	rs572569920	98218297	T	C
8	rs73270882	98218392	C	T
8	rs56233229	98218485	C	G
8	rs534325020	98218490	T	C
8	rs57720476	98218491	G	A
8	rs556910812	98218552	A	T
8	rs539398739	98218617	A	C
8	rs60054808	98218680	C	T
8	rs61526596	98218727	T	C
8	rs184753241	98218759	A	G
8	rs528048039	98218794	T	C
8	rs56151024	98218805	C	T
8	rs550749418	98218813	A	C
8	rs62507207	98218939	A	C
8	rs139589205	98219087	A	G
8	rs16895304	98219491	A	G
8	rs77821564	98219532	T	G
8	rs180788446	98219647	A	T
8	rs186543085	98219675	A	G
8	rs186763219	98220198	T	C
8	rs2053482	98220234	C	G
8	rs114128108	98220510	A	C
8	rs73270884	98220827	T	C
8	rs560300834	98220833	G	A
8	rs140069312	98220834	T	A
8	rs56963016	98220954	C	G
8	rs188144300	98220957	C	T
8	rs566638285	98221066	T	A
8	rs189813016	98221227	A	C
8	rs539749730	98221490	A	T
8	rs187951997	98221589	A	G
8	rs140744814	98221621	A	G
8	rs555802413	98221660	A	G
8	rs535977459	98221705	G	C
8	rs112920807	98221838	C	G
8	rs533749668	98221866	A	C
8	rs192521543	98221964	C	T
8	rs3967824	98222060	C	T
8	rs564808596	98222110	G	A
8	rs141872673	98222323	T	C
8	rs372273661	98222405	T	G
8	rs79890673	98222565	A	T
8	rs576077804	98222573	G	A
8	rs138031732	98222612	C	G
8	rs16895306	98222718	T	C
8	rs188446772	98222988	A	G
8	rs571916436	98223121	G	T
8	rs548068966	98223323	G	A
8	rs77778235	98223565	C	G
8	rs188617472	98223686	A	G
8	rs144311397	98224420	T	C
8	rs548914685	98225182	G	A
8	rs548364083	98225534	A	G
8	rs77212966	98225837	C	T
8	rs12549505	98225875	T	C
8	rs147288326	98225941	T	C
8	rs16895309	98225959	T	C
8	rs570742862	98226275	G	A
8	rs539784365	98226303	T	C
8	rs10738132	98226375	T	C
8	rs190066185	98226530	C	T
8	rs574270769	98226702	A	G
8	rs112272520	98226710	A	G
8	rs566771982	98226763	G	A
8	rs181719771	98226796	A	G
8	rs149027000	98226906	A	G
8	rs568455385	98226918	G	A
8	rs10110404	98227007	C	T
8	rs142045633	98227093	G	C
8	rs528161422	98227484	A	G
8	rs190058339	98227550	A	G
8	rs78182392	98227582	A	G
8	rs75520151	98227617	C	T
8	rs182384093	98227683	T	G
8	rs140371518	98227872	C	T
8	rs550626531	98227918	T	C
8	rs11774017	98227965	C	T
8	rs553564282	98227995	C	A
8	rs562656482	98228454	G	A
8	rs75341736	98228624	A	G
8	rs149383221	98228647	G	A
8	rs1864728	98228653	C	T
8	rs77242475	98229080	A	G
8	rs78053483	98229183	A	T
8	rs142418038	98230005	A	G
8	rs34255633	98230049	A	G
8	rs73696084	98230217	A	G
8	rs531954516	98230232	C	T
8	rs10955108	98230404	T	C
8	rs74430787	98230405	T	C
8	rs533760445	98230412	A	G
8	rs547112941	98230444	A	G
8	rs10955109	98230545	A	C
8	rs72666215	98230704	C	A
8	rs143276974	98230971	T	G
8	rs140261394	98231148	A	G
8	rs554860879	98231397	G	C
8	rs7002571	98231580	T	C
8	rs79619063	98231613	T	C
8	rs35832356	98231618	C	T
8	rs2451106	98231668	C	G
8	rs11784000	98231744	A	G
8	rs143117731	98231752	T	C
8	rs16895317	98232135	T	C
8	rs190561308	98232155	G	C
8	rs10429334	98232577	G	T
8	rs10429427	98232612	G	A
8	rs574787046	98232911	A	G
8	rs10429445	98232948	A	G
8	rs545814436	98233047	T	C
8	rs16895326	98233270	G	T
8	rs73696088	98233467	T	C
8	rs79391318	98233496	G	A
8	rs1372297	98233604	C	G
8	rs561780604	98233706	A	G
8	rs1822184	98233815	T	C
8	rs187542393	98233830	T	C
8	rs568245760	98233999	C	T
8	rs190495063	98234050	G	A
8	rs17811686	98234389	T	C
8	rs76670499	98234617	A	G
8	rs528466435	98234875	C	T
8	rs146226434	98234998	A	G
8	rs76974015	98235063	A	G
8	rs139081091	98235155	A	G
8	rs75381082	98235175	T	G
8	rs76606208	98235201	C	T
8	rs7841948	98235235	A	G
8	rs74823997	98235321	G	A
8	rs139604764	98235390	A	C
8	rs145541062	98235435	A	G
8	rs10093864	98235548	C	A
8	rs537855409	98235698	A	C
8	rs573506525	98235859	T	G
8	rs148300847	98236014	T	C
8	rs150494740	98236285	A	C
8	rs894193	98236335	T	A
8	rs55851707	98236481	T	G
8	rs536066814	98236538	C	T
8	rs540327273	98236639	T	C
8	rs894192	98236670	C	T
8	rs2011476	98236710	C	G
8	rs547151440	98236911	T	C
8	rs73696093	98236917	A	G
8	rs61647547	98236928	T	C
8	rs10101087	98236950	T	C
8	rs7816569	98236953	T	C
8	rs78709252	98237136	C	G
8	rs16895337	98237485	A	G
8	rs533932999	98237742	C	T
8	rs10101931	98237755	C	A
8	rs556713762	98237836	A	G
8	rs565426367	98237890	T	C
8	rs17811788	98238051	C	T
8	rs549430363	98238054	A	G
8	rs73272615	98238125	G	T
8	rs117610548	98238129	A	G
8	rs13261274	98238267	G	A
8	rs117407328	98238325	G	A
8	rs16895340	98238621	T	C
8	rs539075074	98238698	T	C
8	rs10105830	98238719	G	A
8	rs138969459	98238841	T	C
8	rs530875970	98239022	G	C
8	rs150548420	98239050	T	G
8	rs16895344	98239350	T	G
8	rs553020418	98239402	T	C
8	rs2451108	98239505	C	G
8	rs73696100	98239704	T	G
8	rs532515148	98239711	T	C
8	rs548287390	98239968	G	A
8	rs186100840	98240139	A	G
8	rs7831704	98240326	T	C
8	rs62507208	98240467	A	G
8	rs151282687	98240516	G	T
8	rs566438392	98240584	C	T
8	rs535462755	98240608	C	G
8	rs77542172	98240717	T	C
8	rs572881492	98240989	C	T
8	rs28676683	98241359	G	A
8	rs555431418	98241466	T	C
8	rs78623195	98241467	G	A
8	rs62507209	98241670	C	G
8	rs575519344	98241851	T	G
8	rs117597527	98242053	A	C
8	rs1431883	98242495	G	A
8	rs35777778	98242501	G	A
8	rs1431882	98242521	T	C
8	rs137909198	98242579	C	T
8	rs188128911	98242587	T	C
8	rs1835739	98242619	T	C
8	rs576721604	98242753	T	C
8	rs527308462	98242797	T	C
8	rs17811910	98242924	A	G
8	rs192223280	98242946	T	C
8	rs13258303	98243227	G	A
8	rs571683559	98243390	T	G
8	rs187704422	98243411	T	C
8	rs73698130	98243500	T	C
8	rs6990080	98243540	T	G
8	rs541883142	98243794	A	G
8	rs531120204	98244445	T	C
8	rs189808452	98244488	C	G
8	rs189542837	98244795	G	C
8	rs73698132	98244913	A	T
8	rs148525894	98244963	A	G
8	rs13279552	98244994	C	T
8	rs143892164	98245211	A	G
8	rs75643287	98245311	C	G
8	rs534908355	98245513	C	T
8	rs138277165	98245520	A	G
8	rs11780415	98245576	A	G
8	rs137894001	98245605	G	C
8	rs11784053	98245612	C	T
8	rs190983718	98245740	T	C
8	rs62507218	98245818	G	A
8	rs181744917	98245845	G	A
8	rs60980424	98246105	T	A
8	rs183365609	98246171	A	G
8	rs35408539	98246225	A	G
8	rs60025374	98246272	G	T
8	rs11992204	98246315	T	G
8	rs11984940	98246317	G	A
8	rs1431881	98246382	C	T
8	rs1835738	98246654	T	C
8	rs557616261	98246720	C	T
8	rs189859238	98246749	T	C
8	rs7010112	98246924	C	A
8	rs73698136	98246933	T	C
8	rs74512283	98247197	T	C
8	rs142976742	98247226	T	G
8	rs546487404	98247348	T	C
8	rs187942322	98247365	G	A
8	rs77777221	98247555	T	C
8	rs551039315	98248137	A	G
8	rs567349949	98248231	A	G
8	rs191575470	98248309	G	A
8	rs6998596	98248330	G	T
8	rs183764098	98248495	T	C
8	rs112088797	98248646	C	T
8	rs544643174	98248731	T	C
8	rs28595441	98248751	G	A
8	rs62507220	98248777	G	A
8	rs529872323	98248876	A	G
8	rs569888458	98248973	A	C
8	rs190362381	98249365	T	C
8	rs11988029	98249392	G	A
8	rs118121113	98249693	T	C
8	rs190095588	98249725	A	T
8	rs28716897	98249901	G	A
8	rs534357283	98250000	C	T
8	rs182380927	98250007	A	G
8	rs543508415	98250132	A	G
8	rs9656781	98250390	G	A
8	rs62507221	98250408	T	A
8	rs552441326	98250414	A	G
8	rs17812001	98250575	C	T
8	rs571602519	98250856	A	C
8	rs146085281	98251019	T	G
8	rs7824694	98251085	T	C
8	rs7824701	98251099	T	C
8	rs555469939	98251227	C	T
8	rs7843216	98251239	C	T
8	rs7824881	98251274	G	A
8	rs543454405	98251296	A	C
8	rs6468538	98251638	G	A
8	rs139277819	98251749	C	T
8	rs57963437	98251926	A	G
8	rs144793122	98252032	C	T
8	rs12549357	98252113	G	T
8	rs1821133	98252163	A	G
8	rs145877232	98252309	A	C
8	rs151142495	98252429	G	A
8	rs140133960	98252444	T	G
8	rs150372519	98252536	C	T
8	rs10106349	98252736	C	T
8	rs544896845	98252922	A	G
8	rs186768323	98253068	T	G
8	rs111868080	98253448	C	G
8	rs73272652	98253550	C	A
8	rs144732785	98253575	C	T
8	rs181252673	98253653	G	C
8	rs560061800	98254037	C	T
8	rs556798018	98254073	G	A
8	rs112546042	98254110	C	G
8	rs59204502	98254335	T	C
8	rs183862605	98254745	G	C
8	rs6982771	98254782	T	A
8	rs6468539	98254835	T	C
8	rs577535963	98254859	C	T
8	rs565062667	98254897	A	C
8	rs567488054	98255043	T	C
8	rs79465195	98255426	T	G
8	rs190533308	98255435	G	T
8	rs147497998	98255618	G	A
8	rs16895352	98255636	G	A
8	rs28412546	98255756	G	T
8	rs534402199	98255767	A	G
8	rs28591608	98255846	G	A
8	rs538285653	98256029	C	T
8	rs193109541	98256079	T	G
8	rs560887025	98256168	G	A
8	rs551531658	98256349	A	G
8	rs2513378	98256388	G	A
8	rs538948083	98256443	T	C
8	rs189019904	98256446	A	G
8	rs113615722	98256610	G	A
8	rs565104863	98256809	C	T
8	rs2436043	98257021	T	C
8	rs184112324	98257027	A	G
8	rs77276638	98257293	C	T
8	rs61276627	98257434	C	T
8	rs181066057	98257479	C	T
8	rs560947681	98257527	T	C
8	rs563514692	98257557	A	T
8	rs185956101	98257768	A	C
8	rs190865528	98257771	A	C
8	rs62507222	98257937	C	T
8	rs17812127	98258361	G	T
8	rs117353518	98258449	T	C
8	rs577223107	98258810	T	C
8	rs570774362	98259321	A	G
8	rs575967639	98259722	A	C
8	rs560030971	98259809	G	A
8	rs78331587	98259856	C	T
8	rs139070529	98260311	A	G
8	rs191196323	98260421	T	A
8	rs146422477	98260494	A	G
8	rs17739295	98260909	A	G
8	rs143464024	98261074	C	T
8	rs538096915	98261075	C	A
8	rs558425698	98261078	C	T
8	rs578148412	98261081	C	T
8	rs534520611	98261085	C	T
8	rs544826759	98261345	T	C
8	rs146763946	98261352	T	C
8	rs190514282	98261611	T	C
8	rs192261180	98261630	T	C
8	rs571829778	98261735	T	C
8	rs534201779	98261758	T	C
8	rs554073721	98261759	G	C
8	rs2513379	98261818	T	A
8	rs2436042	98262162	G	A
8	rs2116422	98262244	A	G
8	rs78102067	98262286	A	T
8	rs7827580	98262509	C	G
8	rs17812259	98262746	A	G
8	rs77247025	98263314	T	C
8	rs144313065	98263421	T	C
8	rs564055289	98263422	A	G
8	rs80280826	98263760	A	G
8	rs552616888	98264157	T	C
8	rs566297670	98264169	G	A
8	rs141677344	98264220	G	A
8	rs145979813	98264323	A	C
8	rs7007463	98264358	G	A
8	rs143131847	98264423	G	A
8	rs62507224	98264868	C	A
8	rs554509052	98264994	T	G
8	rs186421134	98265057	G	A
8	rs10108021	98265106	C	T
8	rs117562969	98265242	A	G
8	rs2451110	98265261	C	T
8	rs78714782	98265263	C	G
8	rs149096958	98265446	T	C
8	rs557425974	98265495	T	C
8	rs1431895	98265804	A	G
8	rs562689033	98265953	T	G
8	rs188429617	98266121	A	G
8	rs536101033	98266336	G	T
8	rs74346071	98266370	T	C
8	rs147911086	98266526	G	C
8	rs1367917	98266645	C	T
8	rs17812620	98266719	G	C
8	rs118136103	98266794	A	G
8	rs1821134	98266824	G	A
8	rs147027621	98266826	G	A
8	rs549357141	98266952	C	A
8	rs2018981	98266984	T	A
8	rs188127432	98267005	A	T
8	rs181970752	98267025	G	A
8	rs576217370	98267060	G	T
8	rs76988005	98267317	T	C
8	rs553319600	98267633	T	A
8	rs79465409	98267908	A	G
8	rs78073151	98267924	T	A
8	rs531717725	98268081	G	A
8	rs574974970	98268178	T	A
8	rs534899936	98268484	G	A
8	rs141647134	98268787	G	T
8	rs190104661	98269133	T	C
8	rs181768830	98269134	C	G
8	rs545086670	98269560	T	C
8	rs139557940	98269634	T	C
8	rs528205812	98269806	G	A
8	rs58537823	98270111	T	C
8	rs544084680	98270213	T	C
8	rs182375041	98270215	A	G
8	rs148368761	98270288	T	C
8	rs2513380	98271030	T	G
8	rs2451111	98271050	T	C
8	rs532923157	98271486	A	G
8	rs146226381	98271732	T	G
8	rs80222081	98271762	T	C
8	rs2451112	98271834	A	G
8	rs2439696	98271839	C	T
8	rs191345767	98271950	A	G
8	rs529201262	98271957	G	A
8	rs533452269	98272109	T	A
8	rs555986808	98272269	G	C
8	rs112543012	98272444	C	T
8	rs137892816	98272630	T	C
8	rs2439702	98272647	T	C
8	rs2436048	98273017	A	G
8	rs76236842	98273073	T	C
8	rs149465897	98273157	A	G
8	rs143883641	98273176	A	C
8	rs77657907	98273447	T	C
8	rs2451113	98273448	A	G
8	rs147403696	98273499	T	C
8	rs76931194	98273500	A	G
8	rs79265411	98273533	G	A
8	rs563006785	98273560	C	G
8	rs2451114	98273762	A	G
8	rs55950114	98273962	G	C
8	rs2439701	98273969	T	C
8	rs540662611	98273971	C	T
8	rs56162347	98273976	T	C
8	rs74509537	98274106	C	T
8	rs7014616	98274138	C	T
8	rs76489584	98274160	A	G
8	rs76222320	98274192	A	G
8	rs566523574	98274236	T	C
8	rs76602935	98274321	C	T
8	rs185346995	98274352	A	G
8	rs111338717	98274361	C	A
8	rs112309851	98274438	G	A
8	rs112664809	98274747	A	G
8	rs79136039	98274798	A	C
8	rs56251638	98275304	G	A
8	rs141000468	98275364	T	C
8	rs529406423	98275493	T	G
8	rs114270431	98275538	C	T
8	rs572509305	98275658	C	G
8	rs2451115	98275866	G	C
8	rs2513374	98275967	T	C
8	rs113964032	98276354	C	T
8	rs138406617	98276384	A	G
8	rs7006149	98276570	A	G
8	rs559229951	98276664	C	A
8	rs528177775	98276683	C	T
8	rs561897135	98276827	C	A
8	rs1348184	98276912	G	C
8	rs7010660	98277086	A	G
8	rs2439700	98277168	A	G
8	rs535098076	98277231	C	A
8	rs72666238	98277303	A	G
8	rs79636682	98277346	G	T
8	rs75357014	98277349	G	A
8	rs79309403	98277387	G	T
8	rs72666239	98277481	T	C
8	rs184456006	98277598	A	C
8	rs117707026	98277743	T	C
8	rs62507229	98277748	C	T
8	rs62507230	98277793	T	C
8	rs141690883	98278043	T	C
8	rs62507231	98278225	T	C
8	rs544037118	98278451	A	T
8	rs62507232	98278514	G	A
8	rs2583508	98278538	A	G
8	rs2635160	98278539	T	A
8	rs7016892	98278553	C	G
8	rs138384145	98278573	A	G
8	rs6998943	98278700	C	T
8	rs6999128	98278798	C	T
8	rs6982853	98278864	G	C
8	rs117938381	98278897	A	G
8	rs2053481	98278923	T	C
8	rs184107853	98278940	C	T
8	rs2053480	98278951	A	T
8	rs79572528	98279130	C	T
8	rs2567773	98279182	A	G
8	rs142881742	98279212	T	C
8	rs112381163	98279214	G	C
8	rs72666241	98279233	T	C
8	rs540052599	98279312	T	C
8	rs62507233	98279522	C	T
8	rs529323988	98279585	C	A
8	rs2853308	98279715	T	C
8	rs568516674	98279899	C	T
8	rs537494582	98279934	A	G
8	rs6468542	98280022	G	T
8	rs186133083	98280111	C	T
8	rs573717970	98280114	T	C
8	rs6468543	98280132	G	A
8	rs7008860	98280192	C	T
8	rs182478225	98280279	T	C
8	rs6989116	98280294	A	G
8	rs62507234	98280481	A	T
8	rs58889253	98280528	T	C
8	rs62507235	98280566	T	C
8	rs77297062	98280592	T	C
8	rs2853310	98281009	C	T
8	rs72666245	98281011	A	G
8	rs2583507	98281025	C	G
8	rs72666247	98281062	T	C
8	rs2567772	98281080	A	G
8	rs72666248	98281099	G	A
8	rs2853312	98281319	C	T
8	rs529833659	98281632	G	A
8	rs2583506	98281847	A	G
8	rs77428666	98281857	T	C
8	rs1816371	98281912	C	T
8	rs62507236	98281939	C	A
8	rs150236479	98281986	C	T
8	rs62507237	98282018	C	G
8	rs145818894	98282033	A	G
8	rs77326322	98282075	T	C
8	rs143099672	98282154	C	T
8	rs72666249	98282160	A	G
8	rs1864729	98282189	A	G
8	rs572563012	98282394	T	C
8	rs1835744	98282426	G	C
8	rs142713505	98282482	A	G
8	rs1835743	98282643	C	T
8	rs1431891	98282716	G	A
8	rs77536427	98282737	A	G
8	rs117741606	98282807	C	T
8	rs138174468	98282880	T	C
8	rs2635161	98282907	T	G
8	rs555187729	98282967	A	C
8	rs28546876	98283008	C	G
8	rs2583505	98283021	G	A
8	rs75545186	98283168	A	G
8	rs117580526	98283195	C	G
8	rs78088701	98283324	G	A
8	rs2583504	98283404	C	G
8	rs150549661	98283485	A	C
8	rs2853318	98283509	T	A
8	rs2853320	98283523	G	C
8	rs571053659	98283560	C	T
8	rs2635162	98283629	A	G
8	rs192949736	98284014	A	T
8	rs538081313	98284549	G	C
8	rs112470018	98284551	C	G
8	rs139492942	98284592	A	G
8	rs118035336	98284696	C	T
8	rs2583503	98284737	T	C
8	rs144187857	98284994	T	C
8	rs56240039	98285080	T	A
8	rs2567771	98285120	C	T
8	rs115598562	98285256	A	C
8	rs575713492	98285466	C	T
8	rs575504285	98286159	A	G
8	rs2853328	98286462	A	T
8	rs77837041	98286530	T	C
8	rs536555362	98286791	A	G
8	rs115141990	98286807	A	G
8	rs116484718	98286809	A	C
8	rs117123979	98286953	A	G
8	rs186262304	98286963	T	C
8	rs544706820	98287159	T	C
8	rs2583501	98287261	G	A
8	rs182168201	98287280	A	G
8	rs77298931	98287528	G	A
8	rs541018872	98287807	A	G
8	rs62507239	98287830	A	G
8	rs150107961	98287963	A	G
8	rs76165419	98288099	T	C
8	rs57852481	98288141	G	C
8	rs2289496	98288164	C	A
8	rs541055550	98288253	C	T
8	rs559173488	98288749	C	A
8	rs151015596	98289238	C	T
8	rs146046752	98289254	C	T
8	rs34070970	98289329	A	G
8	rs199697186	98289578	C	A
8	rs140049401	98289641	G	A
8	rs149847102	98289666	A	G
8	rs2635164	98289714	C	G
8	rs118032326	98289721	T	C
8	rs576892161	98289753	G	C
8	rs28669903	98289986	C	T
8	rs79679520	98290012	A	C
8	rs148590867	98290104	C	T
8	rs2028480	98290358	G	C
8	rs141180906	98290367	T	C
8	rs555243749	98290475	T	C
8	rs575511744	98290477	G	C
8	rs145179075	98290695	G	A
8	rs2028479	98290772	G	T
8	rs113277716	98291033	A	T
8	rs75057092	98291121	A	G
8	rs147559569	98291207	A	G
8	rs75914492	98291235	T	C
8	rs11986544	98291647	C	T
8	rs11997111	98291808	A	G
8	rs76721805	98291915	C	T
8	rs191198168	98291959	T	C
8	rs11996250	98291975	C	T
8	rs78412465	98291994	T	C
8	rs189604692	98292245	A	T
8	rs560412594	98292249	G	A
8	rs140742648	98292427	T	G
8	rs183394055	98292480	G	A
8	rs551300384	98292589	T	A
8	rs534081853	98292611	G	C
8	rs150161547	98292681	T	C
8	rs78712104	98292779	C	T
8	rs16895438	98292830	C	T
8	rs193197004	98292853	G	A
8	rs138629307	98292912	G	A
8	rs540419339	98292938	T	A
8	rs183426637	98292976	G	A
8	rs75686936	98293010	G	C
8	rs77693306	98293184	G	A
8	rs191805638	98293230	G	A
8	rs12675633	98293467	G	A
8	rs59026208	98293589	A	G
8	rs16895440	98293652	T	C
8	rs574264790	98293731	C	T
8	rs186866595	98293781	G	A
8	rs138030092	98293865	C	T
8	rs566815531	98293968	T	C
8	rs16895443	98293969	A	G
8	rs16895445	98294041	T	A
8	rs2583509	98294151	A	G
8	rs533998096	98294240	C	A
8	rs146104720	98294251	A	C
8	rs16895453	98294400	T	C
8	rs2583510	98294452	G	A
8	rs182177064	98294462	A	G
8	rs141398715	98294465	G	T
8	rs541081780	98294671	G	A
8	rs532249206	98294750	C	G
8	rs551379401	98294751	G	A
8	rs571263325	98294752	T	G
8	rs527781069	98294753	G	A
8	rs547915131	98294754	T	C
8	rs7816982	98295060	C	A
8	rs547457333	98295261	A	C
8	rs145665175	98295323	A	G
8	rs147596480	98295652	C	T
8	rs550755678	98295654	T	C
8	rs2635165	98296209	C	T
8	rs566395661	98296302	T	C
8	rs528743431	98296308	T	C
8	rs191581261	98296558	C	A
8	rs184331824	98296560	A	G
8	rs543782877	98296593	A	T
8	rs2567770	98296720	T	C
8	rs117495781	98297017	A	G
8	rs539113170	98297066	T	G
8	rs116150657	98297381	G	A
8	rs973756	98297422	T	G
8	rs111276385	98297470	T	C
8	rs16895460	98297521	C	T
8	rs76161344	98297560	T	G
8	rs114782715	98297651	T	C
8	rs566545830	98297707	G	A
8	rs2567769	98297848	A	G
8	rs181498951	98297855	C	T
8	rs375793665	98297960	C	T
8	rs12676514	98298103	G	T
8	rs76343527	98298137	A	C
8	rs546166407	98298167	A	C
8	rs113793283	98298532	G	A
8	rs190889712	98298602	A	G
8	rs187271523	98298766	A	G
8	rs544392217	98298802	T	G
8	rs62508963	98298859	T	C
8	rs183002319	98299024	T	C
8	rs562558860	98299053	A	G
8	rs113884690	98299095	G	A
8	rs111666879	98299290	A	G
8	rs16895471	98299349	C	T
8	rs111439625	98299359	T	A
8	rs74984771	98299393	G	A
8	rs75004114	98299399	C	T
8	rs5009072	98299532	A	G
8	rs16895473	98299548	T	C
8	rs116053166	98299597	G	C
8	rs718760	98299726	A	C
8	rs143181960	98300031	G	A
8	rs75151521	98300105	G	A
8	rs80332858	98300208	T	C
8	rs150882279	98300226	A	G
8	rs75603775	98300254	C	T
8	rs77346142	98300326	C	G
8	rs190251707	98300617	A	T
8	rs77201049	98300674	A	C
8	rs74715330	98300685	C	T
8	rs58226207	98300827	C	T
8	rs183140173	98300847	C	T
8	rs2635137	98300885	C	G
8	rs543358474	98300887	C	T
8	rs540027157	98300915	A	T
8	rs531628771	98300920	C	A
8	rs60505677	98300943	C	T
8	rs146508980	98300948	A	G
8	rs187673373	98300993	A	G
8	rs12676112	98300997	A	G
8	rs370619455	98301003	T	C
8	rs60315603	98301028	C	T
8	rs371789114	98301082	A	G
8	rs534372931	98301086	C	T
8	rs554644649	98301087	A	G
8	rs574584240	98301089	T	C
8	rs543195650	98301114	C	G
8	rs374918464	98301137	T	C
8	rs545083026	98301170	A	G
8	rs192648035	98301208	A	G
8	rs184047600	98301254	G	A
8	rs111637744	98301285	T	C
8	rs111770163	98301315	C	T
8	rs2635138	98301418	A	G
8	rs534601493	98301467	C	T
8	rs2635139	98301557	G	A
8	rs75419916	98301658	G	A
8	rs74997919	98301662	T	C
8	rs2635140	98302185	G	A
8	rs112077420	98302262	C	A
8	rs151195682	98302283	G	A
8	rs150439897	98302629	A	C
8	rs2635141	98302683	A	G
8	rs577547035	98302706	C	T
8	rs559814253	98302975	T	C
8	rs2567768	98303151	A	G
8	rs138136249	98303356	G	A
8	rs78782314	98303935	C	G
8	rs573463537	98303937	C	T
8	rs79583952	98303967	T	C
8	rs192732935	98303993	A	C
8	rs719477	98304039	T	C
8	rs11985041	98304314	T	C
8	rs11992227	98304334	G	A
8	rs143325996	98304410	C	A
8	rs189272176	98304537	A	G
8	rs79356420	98304589	T	C
8	rs180828970	98304591	G	A
8	rs550949297	98304651	T	C
8	rs78659055	98304696	T	G
8	rs187381547	98304860	A	G
8	rs553469960	98305169	A	C
8	rs1540434	98305351	G	A
8	rs77075695	98305372	C	T
8	rs565019468	98305496	C	T
8	rs139073053	98305548	T	C
8	rs146425228	98305659	G	A
8	rs542790113	98305833	G	A
8	rs1476132	98305993	G	A
8	rs149757710	98306084	A	C
8	rs145560081	98306157	T	C
8	rs538070262	98306186	C	G
8	rs563766036	98306441	G	A
8	rs576180969	98306586	C	T
8	rs12542972	98306759	C	G
8	rs190951519	98306937	G	C
8	rs551951127	98307032	G	A
8	rs547031873	98307086	C	T
8	rs62508964	98307171	T	C
8	rs75290492	98307560	C	T
8	rs2853309	98307565	C	T
8	rs574355773	98307612	A	G
8	rs77892726	98307628	G	A
8	rs183107289	98307635	A	G
8	rs543356528	98307943	T	C
8	rs368920090	98307958	G	C
8	rs12677081	98307973	A	G
8	rs561421217	98307999	T	C
8	rs550537665	98308033	C	T
8	rs567954002	98308098	A	G
8	rs150494650	98308113	A	G
8	rs577040909	98308130	C	G
8	rs368450772	98308179	G	C
8	rs13258837	98308192	A	G
8	rs528066576	98308274	A	G
8	rs547915876	98308282	T	C
8	rs536869452	98308433	G	A
8	rs9649986	98313691	A	T
8	rs62508970	98313753	A	G
8	rs189805989	98313786	C	T
8	rs149622513	98313874	A	T
8	rs527431677	98313946	A	C
8	rs540601840	98313957	C	T
8	rs183781177	98314100	T	C
8	rs76602502	98314150	T	G
8	rs181990102	98314446	A	G
8	rs186371645	98314950	T	C
8	rs114080469	98314989	T	C
8	rs2853311	98314994	A	G
8	rs57210312	98315090	A	G
8	rs142383763	98315708	A	T
8	rs555671863	98315937	A	G
8	rs112022579	98315994	T	C
8	rs144770471	98316020	A	T
8	rs182816004	98316088	G	A
8	rs59478056	98316095	A	C
8	rs116992769	98316295	G	A
8	rs562815804	98316331	T	C
8	rs78367019	98316421	T	C
8	rs16895487	98316474	A	G
8	rs529610731	98316603	C	G
8	rs76160088	98316630	C	T
8	rs72666257	98316631	T	C
8	rs377752341	98316663	A	G
8	rs553926176	98316789	G	T
8	rs183370705	98316857	A	G
8	rs11992781	98316894	A	G
8	rs141101928	98317100	G	A
8	rs11985605	98317108	T	A
8	rs112211977	98317233	C	G
8	rs183660984	98317318	T	G
8	rs188183339	98317319	T	A
8	rs560070841	98317443	A	G
8	rs117665298	98317446	C	T
8	rs186907285	98318027	C	T
8	rs558680179	98318111	G	C
8	rs148471512	98318142	T	G
8	rs76885684	98318168	T	C
8	rs77111968	98318417	T	A
8	rs73696224	98318856	G	A
8	rs554462097	98318954	G	A
8	rs144707792	98319085	A	G
8	rs191367004	98319108	A	G
8	rs545526100	98319127	A	G
8	rs185077357	98319393	T	C
8	rs531994388	98319414	C	T
8	rs190634934	98319461	A	G
8	rs546841619	98319560	G	A
8	rs16895489	98319748	G	A
8	rs555972418	98320055	G	A
8	rs547877497	98320158	A	G
8	rs78740245	98320168	C	T
8	rs145183261	98320402	G	C
8	rs189836367	98320563	T	G
8	rs577424117	98320678	A	C
8	rs116173501	98320772	G	T
8	rs112321259	98320803	T	C
8	rs2635142	98320866	C	T
8	rs117780640	98320930	G	C
8	rs180799981	98321075	G	A
8	rs141209868	98321248	T	C
8	rs150285246	98321302	A	G
8	rs564242167	98321495	A	G
8	rs140487180	98321761	C	T
8	rs573165908	98321820	G	A
8	rs555016668	98321890	C	T
8	rs557055355	98322364	G	T
8	rs544166373	98322867	A	C
8	rs11782523	98322872	T	C
8	rs79901295	98323053	A	G
8	rs11993688	98323466	A	G
8	rs575349347	98324315	T	C
8	rs2635143	98324440	T	C
8	rs531923566	98324529	A	T
8	rs565550007	98324604	T	C
8	rs4074071	98324640	T	C
8	rs547329019	98324646	G	A
8	rs73696225	98324828	T	C
8	rs147403570	98325061	C	T
8	rs116919650	98325157	T	G
8	rs139166945	98325257	G	C
8	rs549877457	98325567	A	G
8	rs4400351	98325837	T	C
8	rs4520133	98326013	C	G
8	rs4593512	98326152	T	C
8	rs189032100	98326187	T	A
8	rs11996689	98326414	A	G
8	rs11986181	98326549	G	T
8	rs144559517	98326555	A	G
8	rs141062726	98326599	G	A
8	rs111476460	98326682	C	T
8	rs534869499	98326874	T	G
8	rs16895513	98326973	T	C
8	rs142085027	98327023	C	T
8	rs16895514	98327059	G	A
8	rs16895516	98327181	T	C
8	rs62508972	98327596	T	A
8	rs7831583	98327878	A	G
8	rs141719990	98328095	T	G
8	rs2635144	98328127	T	C
8	rs138844613	98328130	A	G
8	rs2853313	98328185	A	G
8	rs2635145	98328332	G	A
8	rs73696228	98328479	T	C
8	rs139560314	98328482	G	A
8	rs559519264	98328882	G	T
8	rs2853314	98329217	G	A
8	rs72666264	98329256	A	G
8	rs2635146	98329300	G	A
8	rs151303402	98329492	T	C
8	rs560363215	98329572	G	A
8	rs2635147	98329581	T	C
8	rs58715544	98329636	T	A
8	rs117788373	98329662	T	C
8	rs6468544	98329765	G	C
8	rs547714948	98330078	A	C
8	rs181807656	98330128	C	T
8	rs560190197	98330157	G	A
8	rs144346268	98330394	A	G
8	rs16895523	98330734	T	C
8	rs2635148	98330958	T	C
8	rs529441478	98331164	A	G
8	rs72507581	98331182	C	T
8	rs12545667	98331277	A	T
8	rs571148509	98331291	A	T
8	rs527429187	98331315	C	A
8	rs577954020	98331521	T	C
8	rs141154045	98331575	T	C
8	rs2635149	98331597	C	G
8	rs527276477	98331724	G	A
8	rs7825243	98331852	A	G
8	rs574064519	98332141	A	T
8	rs556641918	98332183	A	T
8	rs2853315	98332321	T	C
8	rs2635150	98332569	A	G
8	rs79971541	98332785	G	T
8	rs552458779	98332916	G	A
8	rs541590959	98332922	T	C
8	rs10112079	98333014	T	G
8	rs56881328	98333096	A	C
8	rs62508975	98333286	A	G
8	rs368187007	98333488	A	G
8	rs16895532	98333617	A	G
8	rs528425092	98333813	T	C
8	rs73696229	98334040	G	T
8	rs192031531	98334141	C	T
8	rs141826665	98334198	G	T
8	rs528273979	98334247	C	T
8	rs541774733	98334305	A	G
8	rs567321224	98334456	G	A
8	rs554862763	98334555	A	G
8	rs149853322	98334595	G	A
8	rs2853316	98334752	G	A
8	rs184394669	98334813	C	T
8	rs55721933	98334837	A	G
8	rs188161970	98334886	G	A
8	rs566135653	98334960	A	T
8	rs142488599	98335088	A	G
8	rs117284784	98335205	T	C
8	rs544552518	98335207	G	A
8	rs186743939	98335225	T	C
8	rs60786684	98335438	G	T
8	rs150177725	98335460	A	G
8	rs185134722	98335527	A	C
8	rs544591930	98335666	A	C
8	rs559726929	98335742	A	C
8	rs183382942	98335993	G	T
8	rs17741363	98336076	T	C
8	rs17814273	98336101	G	C
8	rs118113377	98336130	A	G
8	rs555450566	98336246	C	T
8	rs74832336	98336260	T	G
8	rs56251678	98336297	T	C
8	rs2853317	98336546	T	C
8	rs554037535	98336663	A	C
8	rs578139730	98337128	C	G
8	rs11777367	98337198	C	G
8	rs2635151	98337350	A	G
8	rs113858274	98337394	T	C
8	rs537822468	98337514	T	C
8	rs73696230	98337614	T	C
8	rs575994551	98337914	A	T
8	rs577041941	98338101	T	C
8	rs544676103	98338277	G	C
8	rs141565720	98338575	G	T
8	rs543170787	98338925	T	A
8	rs563486291	98338934	T	A
8	rs184898320	98338935	C	T
8	rs6994387	98338993	A	G
8	rs6994887	98339277	A	G
8	rs2853319	98339840	T	A
8	rs7829631	98339967	G	A
8	rs559273310	98340067	T	G
8	rs530082960	98340151	A	C
8	rs117600540	98340447	C	T
8	rs190098439	98340480	C	G
8	rs10112405	98340650	C	T
8	rs193076654	98340914	A	G
8	rs142209506	98340996	G	A
8	rs560973571	98341364	T	C
8	rs188559001	98341387	G	T
8	rs4452773	98341453	T	C
8	rs78137100	98341545	A	G
8	rs10955113	98341629	A	C
8	rs182236229	98341732	C	T
8	rs191759449	98341941	T	A
8	rs183019465	98342366	C	T
8	rs185902383	98342397	A	G
8	rs555553984	98342666	C	G
8	rs58306842	98342752	C	T
8	rs144175667	98343442	T	C
8	rs553557971	98343541	G	C
8	rs564753715	98343640	C	T
8	rs191781050	98343846	T	G
8	rs2513367	98344061	C	T
8	rs2451107	98344073	G	A
8	rs6468547	98344100	T	C
8	rs6993166	98344166	A	G
8	rs7823618	98344223	T	C
8	rs190638772	98344281	G	C
8	rs138879851	98344433	T	C
8	rs563551281	98344508	C	A
8	rs111539991	98344734	G	C
8	rs536808209	98344776	C	G
8	rs538946111	98344828	G	T
8	rs146182667	98345669	A	C
8	rs139138849	98345700	T	C
8	rs144136675	98345707	C	T
8	rs111355498	98345713	T	C
8	rs187463853	98345823	C	T
8	rs145566016	98346022	C	T
8	rs2635154	98346036	T	C
8	rs530242920	98346265	A	C
8	rs563920434	98346320	T	C
8	rs532538958	98346337	C	A
8	rs537039009	98346349	T	C
8	rs7833856	98346437	T	C
8	rs567941238	98346455	A	T
8	rs7833891	98346524	G	C
8	rs2635155	98346553	T	C
8	rs7834146	98346628	T	C
8	rs2635156	98346671	G	C
8	rs555343268	98347216	G	C
8	rs545871038	98347324	G	T
8	rs7838596	98347469	G	A
8	rs565338571	98347656	A	G
8	rs72666272	98347723	C	T
8	rs7838967	98347751	G	A
8	rs544908699	98348293	C	G
8	rs537785350	98348709	T	C
8	rs551227803	98348758	C	G
8	rs111718791	98348790	G	A
8	rs577720058	98348998	T	C
8	rs75744333	98349132	C	T
8	rs16895547	98349173	G	A
8	rs531358024	98349281	G	A
8	rs2853323	98349303	A	G
8	rs145426782	98349385	A	C
8	rs578261272	98349796	G	A
8	rs540906005	98349844	C	T
8	rs544851637	98349981	C	T
8	rs72666274	98350134	G	A
8	rs191457249	98350193	A	G
8	rs112209113	98350236	T	A
8	rs186176207	98350387	T	C
8	rs555884216	98350402	C	A
8	rs547983484	98350591	C	T
8	rs143841900	98350787	T	A
8	rs183411448	98350815	C	T
8	rs6468549	98350880	G	T
8	rs6992438	98350962	A	G
8	rs190694557	98351051	T	C
8	rs137913870	98351149	C	T
8	rs574702684	98351166	A	G
8	rs2635157	98351353	G	C
8	rs7013187	98351471	C	T
8	rs191361156	98351960	C	G
8	rs7007650	98352081	T	G
8	rs545466161	98352087	G	A
8	rs7007792	98352162	A	G
8	rs570051206	98352212	A	G
8	rs117732942	98352322	T	C
8	rs549715525	98352821	G	A
8	rs114587392	98353047	A	G
8	rs2853324	98353169	A	G
8	rs181946016	98353176	A	C
8	rs554942111	98353501	C	T
8	rs139791110	98353629	A	G
8	rs4437618	98353678	T	C
8	rs559755737	98353816	T	C
8	rs530637368	98353991	C	T
8	rs5011995	98354054	G	T
8	rs2853325	98354062	A	T
8	rs74830358	98354244	G	T
8	rs78045511	98354390	T	C
8	rs73696250	98354474	G	C
8	rs62508996	98354674	A	G
8	rs2635158	98354731	C	T
8	rs574003050	98354914	A	G
8	rs183693202	98355104	C	T
8	rs7005903	98355294	T	C
8	rs16895559	98355524	C	T
8	rs553384309	98355668	T	G
8	rs562320421	98356081	A	G
8	rs569441712	98356229	T	C
8	rs558448223	98356401	C	T
8	rs193276082	98356519	G	C
8	rs7840663	98356553	C	T
8	rs2635159	98356935	G	C
8	rs4520131	98357081	T	C
8	rs11786542	98357382	A	G
8	rs11786529	98357482	T	C
8	rs72666280	98357912	C	T
8	rs188569572	98358050	A	C
8	rs181046649	98358171	T	A
8	rs7832008	98358246	G	A
8	rs11787433	98358249	A	G
8	rs573912096	98358548	C	T
8	rs556895846	98358683	G	T
8	rs543092962	98358725	A	T
8	rs576838803	98358755	G	A
8	rs2679769	98358857	A	T
8	rs187126831	98358912	T	A
8	rs556613973	98359166	G	A
8	rs576478098	98359245	C	T
8	rs190307252	98359282	C	T
8	rs541291986	98359289	C	T
8	rs7820436	98359294	T	C
8	rs562945716	98359337	C	G
8	rs74507332	98359557	C	T
8	rs7837115	98359582	T	C
8	rs557246988	98359665	A	G
8	rs186905194	98359728	A	G
8	rs142751452	98359735	A	G
8	rs561165662	98359800	A	G
8	rs117374676	98359889	A	G
8	rs60769496	98359923	G	A
8	rs2243426	98360012	A	G
8	rs67394526	98360272	G	T
8	rs35571413	98360294	C	T
8	rs77200401	98360352	A	G
8	rs140179059	98360422	A	G
8	rs2247105	98360795	G	A
8	rs530597567	98360802	G	A
8	rs74397834	98360805	A	G
8	rs72666285	98361032	A	G
8	rs1316792	98361046	C	T
8	rs531211501	98361243	G	C
8	rs73696253	98361504	G	T
8	rs2679768	98361688	G	T
8	rs72666287	98361690	A	T
8	rs78953814	98361769	T	G
8	rs189588213	98361781	G	T
8	rs77466570	98361786	T	C
8	rs73696254	98361948	T	C
8	rs181820552	98362015	G	A
8	rs72666289	98362110	T	C
8	rs201585042	98362187	A	G
8	rs567042410	98362345	T	C
8	rs17741775	98362363	A	G
8	rs146842415	98362481	C	T
8	rs114731759	98362897	G	A
8	rs145494955	98363111	A	G
8	rs2250084	98363171	T	C
8	rs137956982	98363290	A	G
8	rs142267045	98363322	C	G
8	rs146234241	98363323	A	T
8	rs529383081	98363398	T	A
8	rs2250182	98363402	C	A
8	rs12115149	98363435	A	G
8	rs72666291	98363554	A	G
8	rs571231890	98363590	C	T
8	rs55692854	98363595	T	G
8	rs2853326	98363598	A	G
8	rs2679767	98363789	T	G
8	rs79122391	98364032	A	G
8	rs2679766	98364074	T	C
8	rs16895579	98364076	A	G
8	rs2679765	98364203	A	G
8	rs2853327	98364250	A	G
8	rs77352967	98364291	T	C
8	rs192820262	98364330	G	A
8	rs527998001	98364619	G	A
8	rs2679764	98364628	A	G
8	rs184385442	98364686	C	T
8	rs569677746	98364708	A	G
8	rs79884132	98364754	T	C
8	rs189345222	98364944	A	G
8	rs565339076	98365074	A	G
8	rs149600367	98365090	A	G
8	rs72666292	98365157	T	A
8	rs578206608	98365164	C	T
8	rs563259897	98365249	A	C
8	rs548405431	98365398	T	C
8	rs116182321	98365654	T	C
8	rs16895582	98365655	A	G
8	rs16895585	98365860	A	T
8	rs6998052	98365938	G	T
8	rs541275188	98366062	A	G
8	rs73696256	98366101	A	G
8	rs16895588	98366123	G	C
8	rs574931443	98366286	G	T
8	rs146385432	98366466	A	C
8	rs148589915	98366469	A	C
8	rs181164940	98366487	C	T
8	rs186031507	98366573	C	T
8	rs534794344	98366612	T	C
8	rs142902467	98366613	A	G
8	rs529904258	98366640	C	T
8	rs7845554	98366745	C	T
8	rs7833199	98367001	T	C
8	rs12678675	98367469	T	A
8	rs187716202	98367488	G	T
8	rs17741980	98367533	T	C
8	rs4735451	98367884	C	T
8	rs540065829	98367914	A	C
8	rs4735452	98368018	A	G
8	rs4735453	98368028	G	C
8	rs10104105	98368170	G	A
8	rs4735454	98368210	C	T
8	rs529594605	98368286	T	C
8	rs16895594	98368502	A	G
8	rs4734358	98368732	T	G
8	rs4735455	98368751	G	A
8	rs16895601	98368813	T	C
8	rs6994065	98368861	G	A
8	rs59208198	98368884	A	G
8	rs550978156	98368968	G	A
8	rs6994118	98369054	C	A
8	rs190142395	98369074	C	T
8	rs186459819	98369131	A	G
8	rs4734359	98369240	T	C
8	rs117269046	98369418	T	C
8	rs2853329	98369576	T	A
8	rs113049015	98369601	A	G
8	rs7015171	98369608	C	T
8	rs191772751	98370089	C	T
8	rs145113182	98370117	G	A
8	rs6468550	98370120	C	G
8	rs567605357	98370308	C	T
8	rs72666302	98370345	A	T
8	rs140408205	98370569	A	C
8	rs187138554	98370577	A	G
8	rs11780372	98370806	C	T
8	rs16895622	98370833	G	A
8	rs10087523	98370906	G	C
8	rs10087423	98370945	C	T
8	rs151154503	98371092	C	T
8	rs555289321	98371118	T	G
8	rs533568029	98371149	T	C
8	rs7834781	98371242	A	T
8	rs11781225	98371344	T	C
8	rs74838131	98371377	C	T
8	rs117119586	98371874	G	A
8	rs186651950	98371987	T	C
8	rs73696257	98372125	A	G
8	rs73696258	98372408	G	T
8	rs13280834	98372498	C	G
8	rs138841535	98372595	C	T
8	rs16895638	98372629	T	C
8	rs16895640	98372762	G	A
8	rs73696259	98372830	T	C
8	rs73274486	98372880	C	T
8	rs544324865	98372899	C	T
8	rs58912246	98372989	C	T
8	rs16895641	98373099	A	G
8	rs6987421	98373257	G	A
8	rs141992676	98373428	A	G
8	rs4735456	98373539	A	T
8	rs4735457	98373598	A	C
8	rs529514363	98373652	T	A
8	rs141034735	98373765	A	C
8	rs184968389	98373794	C	A
8	rs7012460	98373845	T	C
8	rs147513454	98373876	C	T
8	rs11782598	98374226	G	T
8	rs6468551	98374243	A	G
8	rs6468552	98374249	G	T
8	rs56008025	98374314	T	C
8	rs118140218	98374522	C	T
8	rs544576508	98374648	T	C
8	rs560708296	98374824	C	T
8	rs543264677	98374861	T	C
8	rs4734360	98374866	C	G
8	rs4735458	98375057	A	T
8	rs543273452	98375129	C	T
8	rs16895645	98375280	C	T
8	rs554081333	98375295	G	A
8	rs187344644	98375362	T	A
8	rs13277650	98375431	T	A
8	rs564513583	98375549	T	C
8	rs11780808	98376014	G	C
8	rs16895652	98376041	G	A
8	rs554268566	98376119	A	G
8	rs72668014	98376149	T	A
8	rs10504971	98376560	C	T
8	rs35154993	98376658	T	A
8	rs7004555	98376792	C	T
8	rs73696262	98376884	A	G
8	rs534244428	98376934	G	A
8	rs192675686	98376977	A	G
8	rs189051607	98377020	T	C
8	rs4735459	98377306	T	C
8	rs6468553	98377549	A	C
8	rs7826391	98377851	T	C
8	rs7842819	98377922	G	A
8	rs7842569	98377966	A	G
8	rs55680966	98377980	T	C
8	rs558845128	98378149	T	A
8	rs2262486	98378172	C	T
8	rs58749176	98378435	C	T
8	rs561999106	98378535	G	C
8	rs73696264	98378734	T	G
8	rs73696265	98379006	T	G
8	rs73696267	98379137	G	C
8	rs7813667	98379330	C	G
8	rs76686145	98379468	A	T
8	rs191771388	98379733	T	A
8	rs570426687	98379750	G	T
8	rs7814177	98379815	A	G
8	rs150736222	98379834	A	G
8	rs575186765	98379878	C	A
8	rs546175731	98379987	A	T
8	rs113685350	98380157	G	A
8	rs56840279	98380235	T	C
8	rs7818484	98380285	C	T
8	rs2853285	98380386	A	G
8	rs6988247	98380809	C	G
8	rs78061037	98380854	T	C
8	rs7822682	98380965	A	G
8	rs146719071	98381000	A	G
8	rs75238159	98381023	A	G
8	rs77122850	98381079	A	G
8	rs114602546	98381283	T	C
8	rs180877721	98381311	A	G
8	rs7823571	98381596	A	G
8	rs575797195	98381616	A	G
8	rs17742522	98381711	C	T
8	rs140990475	98381880	A	G
8	rs10097828	98382025	G	A
8	rs199844211	98382181	T	C
8	rs540467902	98382249	C	G
8	rs6468554	98382341	C	G
8	rs1986373	98382511	T	G
8	rs181391735	98382624	T	C
8	rs573290982	98382727	A	C
8	rs77940253	98383263	T	G
8	rs551445754	98383268	C	G
8	rs192363393	98383270	A	G
8	rs553959822	98383399	C	T
8	rs187487951	98383407	A	T
8	rs192055182	98383431	T	A
8	rs73276110	98383577	C	T
8	rs116920360	98383600	A	G
8	rs13256381	98383731	T	C
8	rs75692491	98383770	G	T
8	rs144339876	98384023	T	C
8	rs147996944	98384156	C	T
8	rs79134496	98384530	G	C
8	rs534927328	98384540	C	A
8	rs541026508	98385067	T	C
8	rs114617476	98385339	A	G
8	rs10955116	98385473	T	C
8	rs143465914	98385572	G	C
8	rs114804911	98385725	T	C
8	rs10808355	98385871	G	T
8	rs9649913	98386508	A	G
8	rs17742631	98386827	C	T
8	rs577282459	98386864	T	C
8	rs4735460	98387068	T	C
8	rs4735461	98387154	T	G
8	rs201095966	98387176	T	C
8	rs555098448	98387317	T	G
8	rs73696270	98387334	T	C
8	rs150242736	98387337	C	A
8	rs187746338	98387338	C	A
8	rs138916288	98387408	A	T
8	rs190705516	98387412	T	C
8	rs73696271	98387436	A	G
8	rs10504972	98387440	A	G
8	rs61418796	98387455	C	T
8	rs532986294	98387457	T	C
8	rs566235011	98387501	C	G
8	rs149477989	98387540	A	C
8	rs10955117	98387588	T	C
8	rs2679778	98387725	A	C
8	rs555996439	98387732	A	G
8	rs7837799	98387784	G	A
8	rs138601213	98387791	G	T
8	rs528843929	98388011	T	C
8	rs571521197	98388154	T	C
8	rs184648679	98388181	C	G
8	rs187993243	98388287	C	G
8	rs2853286	98388568	T	G
8	rs139588496	98388605	T	C
8	rs2853287	98388756	C	A
8	rs72668037	98388778	T	A
8	rs72668039	98388797	C	T
8	rs564896265	98388858	T	C
8	rs2244897	98388907	T	C
8	rs2679777	98389048	G	T
8	rs72668040	98389155	C	T
8	rs2853288	98389164	A	G
8	rs112539334	98389366	C	G
8	rs75887369	98389398	C	T
8	rs144429616	98389412	G	T
8	rs2679776	98389531	T	C
8	rs2679775	98389621	C	T
8	rs549374537	98389652	A	G
8	rs16895696	98389837	T	C
8	rs72668041	98389904	C	G
8	rs56222841	98390171	C	T
8	rs10955141	99014627	G	A
8	rs189887778	99014697	A	G
8	rs182447261	99014743	G	A
8	rs550474626	99014915	A	G
8	rs11784449	99015018	G	T
8	rs6985434	99015375	C	T
8	rs10955142	99015390	G	A
8	rs111755768	99015394	G	A
8	rs193107351	99015525	T	C
8	rs61185656	99015691	T	C
8	rs57984035	99015730	C	T
8	rs12680911	99015741	T	C
8	rs10104918	99015854	A	G
8	rs78489540	99015936	A	G
8	rs10955143	99016092	A	G
8	rs112900609	99016155	T	C
8	rs568175727	99016174	G	C
8	rs10955144	99016182	G	A
8	rs2513806	99016188	A	G
8	rs77123670	99016216	T	A
8	rs191567870	99016254	T	C
8	rs12549307	99016340	C	T
8	rs143340982	99016369	G	A
8	rs10955145	99016409	G	A
8	rs55962332	99016424	A	G
8	rs542455731	99016451	T	G
8	rs138737209	99016476	C	T
8	rs530585349	99016536	A	G
8	rs570432348	99016559	A	C
8	rs532993027	99016561	A	G
8	rs2444891	99016723	T	C
8	rs535284856	99016785	A	G
8	rs77553532	99016983	A	C
8	rs13270713	99017115	G	A
8	rs149547143	99017349	A	G
8	rs2444892	99017396	C	T
8	rs570657770	99017505	A	G
8	rs10955146	99017548	G	A
8	rs11987110	99017609	G	T
8	rs12550104	99017665	A	G
8	rs188083528	99017685	A	G
8	rs74570477	99017843	T	C
8	rs571118957	99018205	A	G
8	rs74615699	99018471	A	T
8	rs531458851	99018673	C	A
8	rs527498384	99018712	T	C
8	rs538515037	99018923	T	C
8	rs13254615	99019000	C	A
8	rs113536094	99019252	T	C
8	rs56951352	99019468	A	G
8	rs567112173	99019636	A	G
8	rs147096722	99019891	A	G
8	rs575615542	99019920	A	C
8	rs11775531	99019930	A	G
8	rs16896541	99020374	T	C
8	rs57866232	99020391	G	A
8	rs111579226	99020475	A	T
8	rs538357253	99020485	C	A
8	rs185060991	99020612	T	G
8	rs141630911	99020621	C	T
8	rs2444894	99020910	T	C
8	rs72678728	99020922	A	G
8	rs2444895	99020949	C	T
8	rs146022266	99021096	G	A
8	rs10504984	99021469	C	T
8	rs146251774	99021851	A	G
8	rs59628634	99021985	A	G
8	rs2444896	99022009	C	A
8	rs2513807	99022132	C	G
8	rs12549802	99022171	A	G
8	rs117612714	99022175	T	C
8	rs183648778	99022363	T	C
8	rs56141901	99022521	A	G
8	rs114167459	99022574	G	A
8	rs571528367	99022823	G	A
8	rs4492343	99022880	C	G
8	rs147952118	99022950	A	G
8	rs554336292	99023140	C	A
8	rs141886035	99023219	G	T
8	rs553422428	99023300	A	G
8	rs182070549	99023400	A	G
8	rs151100523	99023414	A	T
8	rs2034779	99023531	G	A
8	rs79857415	99023604	T	C
8	rs150311163	99023670	C	G
8	rs554277728	99023699	T	C
8	rs7830701	99023731	T	C
8	rs539890967	99023939	C	T
8	rs748324	99024079	T	C
8	rs186770603	99024191	C	T
8	rs62523594	99024443	A	G
8	rs201490281	99024551	A	G
8	rs184342144	99024580	A	G
8	rs149024333	99024757	T	C
8	rs529850608	99024787	T	C
8	rs187565609	99024788	C	T
8	rs7835905	99024795	A	G
8	rs538549236	99024973	A	G
8	rs7010226	99025097	T	C
8	rs533619559	99025109	G	T
8	rs141904812	99025283	G	C
8	rs1454713	99025466	T	C
8	rs150631461	99025523	C	T
8	rs532017566	99025568	C	G
8	rs76069543	99025978	C	T
8	rs189113103	99026176	G	A
8	rs541262759	99026271	A	G
8	rs557626125	99026307	T	G
8	rs180973427	99026491	T	G
8	rs112188940	99026506	C	T
8	rs77136153	99026508	C	T
8	rs534617996	99026884	G	A
8	rs145408942	99027123	T	C
8	rs72678733	99027167	C	G
8	rs72678734	99027292	T	C
8	rs181841072	99027297	T	A
8	rs2444898	99027677	T	C
8	rs569773638	99027697	A	G
8	rs149184167	99027739	A	G
8	rs58221824	99027804	C	A
8	rs2513808	99027828	C	T
8	rs537286771	99027936	G	T
8	rs11996042	99028182	G	A
8	rs182931378	99028330	G	A
8	rs186160365	99028332	A	G
8	rs150953696	99028468	C	G
8	rs144603993	99028849	C	T
8	rs377427173	99028859	C	T
8	rs374039867	99028867	A	G
8	rs111481414	99029199	C	T
8	rs2290469	99029904	C	T
8	rs189146865	99030061	A	G
8	rs148323735	99030096	G	A
8	rs143151946	99030190	T	G
8	rs2248014	99030280	T	C
8	rs35120814	99030320	A	G
8	rs147485652	99030518	T	C
8	rs11991161	99030718	A	G
8	rs36015574	99030836	T	C
8	rs74347644	99030881	G	A
8	rs189001282	99030907	A	G
8	rs72678737	99031077	A	G
8	rs150684095	99031303	T	C
8	rs2959642	99031348	C	T
8	rs75650577	99031430	C	G
8	rs186045888	99032308	C	T
8	rs111230379	99032370	G	T
8	rs146697068	99032887	A	G
8	rs16896564	99032925	T	C
8	rs6986891	99032986	G	T
8	rs551176539	99033062	A	G
8	rs553325814	99033109	C	T
8	rs193246498	99033319	A	G
8	rs6987112	99033328	A	G
8	rs61729731	99033441	A	G
8	rs191551486	99033890	A	G
8	rs184017531	99033972	C	A
8	rs540708385	99034004	A	T
8	rs527910911	99034579	T	C
8	rs143811835	99035311	A	G
8	rs10110611	99035433	T	C
8	rs117731675	99035434	A	G
8	rs563273038	99035440	C	G
8	rs552490041	99035496	C	T
8	rs543501865	99035960	C	A
8	rs185284666	99036032	C	T
8	rs13248865	99036084	A	G
8	rs191712490	99036504	A	G
8	rs144413385	99036602	A	G
8	rs35417638	99036670	G	C
8	rs7821341	99037092	C	T
8	rs2513809	99037162	C	T
8	rs182301795	99037534	T	C
8	rs533005110	99037714	G	C
8	rs565794789	99037874	C	T
8	rs537325371	99038044	G	A
8	rs149034299	99038099	T	C
8	rs12549967	99038140	C	T
8	rs191745021	99038156	G	A
8	rs141304032	99038163	C	T
8	rs528528513	99038236	C	T
8	rs141912515	99038283	G	T
8	rs2513810	99038306	C	T
8	rs550983891	99038312	G	C
8	rs149352339	99038333	C	G
8	rs7843262	99038501	A	G
8	rs189339980	99038988	G	T
8	rs34276726	99039263	G	A
8	rs528820253	99039580	G	A
8	rs2290466	99039774	T	C
8	rs183598203	99039826	T	C
8	rs76328976	99040080	C	T
8	rs59198227	99040116	C	T
8	rs2290467	99040154	C	A
8	rs570446361	99040238	A	G
8	rs556292297	99040270	G	A
8	rs542985824	99040478	A	C
8	rs1869611	99040492	G	A
8	rs139445337	99040741	C	G
8	rs578122922	99040875	T	C
8	rs11996661	99041016	T	C
8	rs147627012	99041356	A	G
8	rs16896569	99041377	C	T
8	rs75443996	99041403	T	C
8	rs565916616	99041469	A	T
8	rs191064729	99041599	G	A
8	rs117169924	99041664	T	C
8	rs1378121	99041810	T	G
8	rs529806941	99042162	G	A
8	rs2290468	99042226	A	G
8	rs534553522	99042415	C	T
8	rs557943547	99042448	A	G
8	rs540223530	99042479	A	G
8	rs189958676	99042859	T	C
8	rs559643894	99042933	G	C
8	rs183206767	99043022	A	C
8	rs193019263	99043199	T	C
8	rs7012838	99043333	A	G
8	rs10093417	99043337	A	G
8	rs79469546	99043470	T	C
8	rs7012788	99043594	G	A
8	rs7012944	99043662	C	A
8	rs184792604	99043722	A	C
8	rs541758427	99043807	T	C
8	rs551158598	99044326	G	T
8	rs61598910	99044370	A	G
8	rs553081803	99044384	T	G
8	rs2255317	99044528	T	C
8	rs544117246	99044627	C	G
8	rs559757166	99044766	T	G
8	rs144184570	99044775	G	T
8	rs11994595	99044814	T	C
8	rs551326296	99044894	A	G
8	rs72678742	99044997	T	C
8	rs71514975	99045009	T	C
8	rs2444897	99045071	T	G
8	rs7004993	99045075	G	T
8	rs28550976	99045078	T	G
8	rs541991572	99045117	C	T
8	rs376180527	99045349	G	A
8	rs6985709	99045454	A	G
8	rs117073818	99045560	C	A
8	rs148966355	99045724	C	T
8	rs17831160	99045866	A	G
8	rs2255464	99045978	C	A
8	rs2279120	99046040	T	C
8	rs2279119	99046298	T	C
8	rs536019601	99046300	G	A
8	rs569017771	99046468	A	G
8	rs189262125	99046495	C	G
8	rs79417422	99046578	T	A
8	rs145144624	99046695	C	T
8	rs533892291	99046871	A	G
8	rs2513812	99046942	G	T
8	rs11997426	99046985	C	G
8	rs150887182	99047098	C	T
8	rs74618305	99047160	C	A
8	rs1378122	99047188	G	A
8	rs12550001	99047308	A	G
8	rs567679898	99047328	A	G
8	rs144110685	99047384	A	G
8	rs11990341	99047481	G	A
8	rs563526056	99047661	C	G
8	rs182584057	99047669	A	T
8	rs115917240	99047751	C	T
8	rs151208737	99047894	C	T
8	rs3088121	99048049	G	A
8	rs146582723	99048252	C	T
8	rs2615	99048329	T	C
8	rs569750536	99048566	T	A
8	rs115856396	99048622	C	T
8	rs60891161	99048803	A	G
8	rs187853200	99049036	A	C
8	rs567373791	99049137	A	G
8	rs566332634	99049144	A	G
8	rs75618476	99049504	C	T
8	rs60377781	99049535	A	G
8	rs13256656	99049614	A	G
8	rs2513813	99049616	G	A
8	rs563403876	99049618	G	A
8	rs13256663	99049620	A	G
8	rs58109378	99049673	A	G
8	rs189626027	99049829	T	C
8	rs113330983	99049857	C	T
8	rs528845488	99050210	A	G
8	rs13265127	99050266	T	C
8	rs12375372	99050440	C	A
8	rs570991051	99050871	A	G
8	rs7016999	99050878	A	G
8	rs139621733	99050946	A	G
8	rs548574007	99050986	T	C
8	rs553909452	99051046	C	A
8	rs111587710	99051190	A	C
8	rs149312134	99051317	A	G
8	rs139270951	99051479	T	C
8	rs182557092	99051737	G	C
8	rs185936685	99051763	A	G
8	rs113050052	99051877	C	T
8	rs12549740	99052002	C	G
8	rs114682151	99052232	T	G
8	rs562133169	99052394	G	A
8	rs531166545	99052490	C	G
8	rs146570660	99052605	A	G
8	rs140096182	99052651	T	C
8	rs569385803	99052755	A	C
8	rs2444860	99052895	T	C
8	rs2061052	99053025	C	T
8	rs529875780	99053368	T	G
8	rs190376377	99053384	T	C
8	rs62523595	99053590	T	C
8	rs370886536	99053607	T	G
8	rs150471706	99053683	T	C
8	rs184241337	99053812	A	G
8	rs143082303	99053885	G	A
8	rs6571	99054018	A	G
8	rs192784960	99054452	G	A
8	rs184031846	99054661	A	C
8	rs565350378	99054694	G	A
8	rs138153409	99054766	A	C
8	rs56137923	99054796	C	T
8	rs201079414	99054849	A	G
8	rs201062098	99055051	G	T
8	rs543448998	99055149	A	C
8	rs577084348	99055204	T	C
8	rs2877453	99055222	A	C
8	rs560937548	99055311	A	G
8	rs2444859	99055335	G	A
8	rs113604096	99055651	A	G
8	rs190150866	99055828	A	G
8	rs113012452	99055877	C	G
8	rs1466428	99055939	A	T
8	rs1965914	99056051	A	G
8	rs371935082	99056234	A	G
8	rs6997960	99056292	C	T
8	rs192000596	99056658	C	T
8	rs183809516	99056668	T	C
8	rs11777189	99057150	C	A
8	rs113180646	99057159	T	C
8	rs74971161	99057415	A	G
8	rs812	99057526	G	A
8	rs551163149	99057558	C	T
8	rs138167986	99057565	A	C
8	rs201982680	99057609	A	G
8	rs548909700	99057669	G	A
8	rs142660222	99057782	T	C
8	rs118025902	99057797	A	T
8	rs573322519	99057843	A	C
8	rs544449755	99057883	A	C
8	rs13255477	99057903	A	G
8	rs55698139	99058055	G	T
8	rs539937057	99058136	A	G
8	rs553457116	99058162	T	C
8	rs535814983	99058285	T	C
8	rs3758031	99058393	A	C
8	rs577922731	99059108	A	G
8	rs145853136	99059132	G	C
8	rs56662108	99059213	T	C
8	rs4735522	99059268	T	C
8	rs187011316	99059366	A	G
8	rs534258463	99059738	C	T
8	rs13270493	99059823	C	T
8	rs2444858	99060120	T	C
8	rs146031355	99060123	A	G
8	rs10955147	99060199	C	G
8	rs188338954	99060254	T	C
8	rs538388774	99060255	A	C
8	rs192804466	99060266	G	A
8	rs563373613	99060358	T	C
8	rs16896600	99060482	G	A
8	rs550333089	99060580	T	C
8	rs113275790	99060583	C	T
8	rs192488468	99060592	G	T
8	rs147255661	99060810	G	A
8	rs576932283	99061024	C	G
8	rs57328787	99061078	G	T
8	rs147961596	99061103	A	G
8	rs537055730	99061107	G	A
8	rs559841987	99061135	C	T
8	rs75648820	99061175	G	A
8	rs60319941	99061264	G	C
8	rs2513814	99061675	T	C
8	rs189857611	99061707	A	G
8	rs181433555	99061708	A	C
8	rs561925631	99061840	T	A
8	rs151165679	99061860	C	A
8	rs12545793	99061992	G	T
8	rs552188542	99062359	G	C
8	rs2444857	99062480	A	T
8	rs79777911	99062864	G	A
8	rs76065021	99062886	T	C
8	rs566398614	99063339	A	T
8	rs11995769	99063340	T	A
8	rs567949551	99063355	C	T
8	rs189729541	99063791	G	C
8	rs186179548	99063988	T	C
8	rs545970972	99063996	T	C
8	rs76006255	99064025	T	C
8	rs75498897	99064031	A	G
8	rs9918864	99064118	G	A
8	rs187299223	99064122	G	A
8	rs2513815	99064193	A	C
8	rs9918865	99064197	G	A
8	rs183126837	99064264	A	G
8	rs534127374	99064282	A	G
8	rs187842940	99064306	T	C
8	rs375551044	99064325	T	C
8	rs34632191	99064350	T	C
8	rs546837394	99064529	T	C
8	rs189360634	99064606	A	G
8	rs28522929	99064613	T	C
8	rs368845749	99064617	T	C
8	rs528208904	99064638	T	C
8	rs547956629	99064658	C	T
8	rs560960207	99064820	C	T
8	rs78548919	99064875	T	C
8	rs2444873	99065003	T	C
8	rs74607263	99065290	T	G
8	rs538610115	99065370	C	T
8	rs76681966	99065470	A	G
8	rs576159957	99065624	G	A
8	rs527984861	99065688	G	T
8	rs561637316	99065753	C	T
8	rs377747472	99065782	A	G
8	rs555545917	99065816	A	G
8	rs72678752	99066175	G	A
8	rs2513817	99066389	A	T
8	rs556737511	99066523	C	T
8	rs144020408	99066578	C	T
8	rs558593826	99066648	A	T
8	rs544174201	99066954	G	A
8	rs2444884	99067031	T	C
8	rs57935538	99067125	A	G
8	rs190392811	99067126	T	C
8	rs151217543	99067127	A	G
8	rs182895381	99067138	T	C
8	rs140413495	99067146	G	A
8	rs187568641	99067191	C	G
8	rs559939009	99067242	A	G
8	rs530391379	99067290	A	C
8	rs146501744	99067466	T	C
8	rs139173337	99067525	A	G
8	rs35170774	99067580	G	C
8	rs147468277	99067677	T	G
8	rs77205403	99067730	A	G
8	rs13269757	99068011	T	C
8	rs2010016	99068254	C	A
8	rs2010014	99068290	T	C
8	rs141974503	99068370	A	T
8	rs80289645	99068694	C	T
8	rs542896148	99068945	T	C
8	rs111480832	99069050	A	T
8	rs560367022	99069163	A	G
8	rs2444886	99069271	A	T
8	rs549143740	99069307	T	G
8	rs191981868	99069704	C	T
8	rs538055895	99069890	A	T
8	rs75488110	99069910	T	C
8	rs190185146	99070351	T	C
8	rs13253339	99070390	A	G
8	rs13253861	99070532	G	A
8	rs114515681	99070739	A	G
8	rs13263078	99071049	A	G
8	rs111897584	99071089	C	T
8	rs151016659	99071104	C	G
8	rs185282375	99071169	T	C
8	rs190144538	99071309	C	T
8	rs181351022	99071699	T	C
8	rs2444887	99071783	G	T
8	rs556506770	99071872	C	T
8	rs138119441	99071899	A	C
8	rs149566348	99071928	T	C
8	rs191721970	99071959	T	C
8	rs72678755	99071963	T	A
8	rs2331692	99072161	A	G
8	rs542758298	99072173	A	G
8	rs183911937	99072204	C	T
8	rs528025016	99072313	T	A
8	rs2447489	99072424	A	G
8	rs144375426	99072638	T	C
8	rs148383863	99072688	C	G
8	rs2447488	99072821	A	T
8	rs188855915	99073035	A	G
8	rs112906697	99073037	A	T
8	rs113636674	99073150	T	C
8	rs186940067	99073211	A	G
8	rs570044689	99073373	A	G
8	rs139863238	99073637	C	G
8	rs75514899	99073673	A	C
8	rs559191867	99073828	G	C
8	rs115915964	99073868	A	G
8	rs62523598	99073904	C	G
8	rs192938053	99074253	C	T
8	rs139009282	99074262	G	T
8	rs2513818	99074291	A	T
8	rs546103545	99074292	A	T
8	rs11998201	99074299	A	T
8	rs533119884	99074576	C	T
8	rs111465128	99074679	A	T
8	rs145077711	99075092	C	G
8	rs7004981	99075134	G	T
8	rs572601663	99075154	C	T
8	rs564381534	99075267	T	C
8	rs144406292	99075372	T	C
8	rs62523599	99075451	A	G
8	rs568583972	99075519	A	T
8	rs28791206	99075587	A	T
8	rs566685261	99075753	A	C
8	rs141344352	99075784	C	T
8	rs555019489	99075786	G	A
8	rs2444885	99076045	T	C
8	rs576190158	99076789	T	G
8	rs544341278	99076818	T	C
8	rs139008916	99076904	G	T
8	rs553798882	99077208	A	G
8	rs2513819	99077301	C	A
8	rs545211627	99077693	C	T
8	rs60201098	99077833	G	A
8	rs529252222	99077923	T	A
8	rs549222458	99077971	C	T
8	rs182557601	99078089	A	G
8	rs149620837	99078098	G	A
8	rs547520371	99078111	T	C
8	rs79464425	99078221	A	G
8	rs115628298	99078523	T	A
8	rs76706359	99078556	T	C
8	rs75109243	99078594	C	T
8	rs7006113	99078915	A	G
8	rs11985115	99079202	T	C
8	rs530134085	99079561	A	C
8	rs548015717	99079884	T	C
8	rs62523600	99079887	G	A
8	rs536299746	99079912	T	C
8	rs147854224	99080123	T	C
8	rs191363799	99080160	G	A
8	rs184685542	99080558	C	T
8	rs555308382	99080747	G	A
8	rs116085465	99080801	T	C
8	rs79623125	99080941	T	C
8	rs11994319	99081267	G	A
8	rs112741679	99081281	C	G
8	rs545446312	99081538	A	T
8	rs181887785	99081690	A	G
8	rs111501147	99081956	G	A
8	rs138494290	99082007	G	C
8	rs2513823	99082125	G	A
8	rs557637833	99082320	T	C
8	rs2444866	99082560	G	T
8	rs575196876	99082683	A	G
8	rs544134307	99082756	G	A
8	rs13262105	99082842	T	C
8	rs13262119	99082854	T	C
8	rs72678761	99083018	A	G
8	rs537872329	99083382	A	G
8	rs188311936	99083432	C	G
8	rs192159148	99083532	A	G
8	rs550987000	99083831	G	A
8	rs10095756	99083980	G	C
8	rs2447520	99084087	T	G
8	rs72678762	99084133	T	G
8	rs577998002	99084176	G	A
8	rs2513824	99084203	A	G
8	rs542836101	99084303	C	A
8	rs575732138	99084479	T	C
8	rs117453157	99084575	A	G
8	rs2513825	99084578	G	A
8	rs529427272	99084647	A	G
8	rs549589383	99084689	T	C
8	rs187765166	99084771	A	C
8	rs149787124	99085072	A	C
8	rs551461663	99085447	A	G
8	rs527261952	99085754	G	A
8	rs140488583	99085824	A	G
8	rs569795938	99085866	A	G
8	rs6988458	99085890	T	C
8	rs182561232	99085969	T	C
8	rs573954389	99085990	T	C
8	rs576552482	99086089	G	T
8	rs191161120	99086201	G	A
8	rs145658552	99086207	A	G
8	rs76491459	99086367	T	C
8	rs74480687	99086612	C	T
8	rs2447519	99086642	C	T
8	rs540952295	99086664	G	T
8	rs59704264	99086677	A	G
8	rs2513826	99086715	T	C
8	rs2513827	99086964	G	A
8	rs2447518	99086971	T	C
8	rs2447517	99086975	C	T
8	rs528287606	99087127	T	C
8	rs11786183	99087409	A	G
8	rs143395122	99087512	T	A
8	rs559306349	99087650	A	T
8	rs2447516	99087729	C	T
8	rs543406376	99087742	C	T
8	rs2447515	99087799	T	C
8	rs531991543	99087800	A	G
8	rs548120302	99087891	G	A
8	rs2447514	99087901	C	T
8	rs2959644	99088251	A	G
8	rs2513828	99088463	A	G
8	rs13278732	99088581	T	C
8	rs74437317	99088722	A	C
8	rs2513829	99088913	C	T
8	rs2513830	99089275	C	G
8	rs562196071	99089321	G	T
8	rs77894911	99089340	G	A
8	rs2447513	99089452	A	G
8	rs2513831	99089484	A	G
8	rs570713391	99089665	G	C
8	rs187194250	99089875	T	C
8	rs2045807	99090037	G	A
8	rs2447512	99090256	C	A
8	rs144150418	99090370	T	G
8	rs114679728	99090406	A	G
8	rs184499135	99090413	T	C
8	rs535093426	99090495	A	T
8	rs2447511	99090658	T	C
8	rs189262520	99090660	T	C
8	rs182012268	99090669	G	A
8	rs189054707	99090772	T	C
8	rs568801971	99090996	T	A
8	rs79924902	99091097	G	T
8	rs2045806	99091103	T	G
8	rs2045805	99091245	G	T
8	rs116969543	99091321	C	T
8	rs185773597	99091464	A	T
8	rs560694052	99091513	A	G
8	rs117999450	99091608	A	T
8	rs113072873	99091848	G	A
8	rs144202290	99091854	A	G
8	rs183713639	99091893	A	G
8	rs190609066	99091927	T	C
8	rs1809173	99091939	G	T
8	rs1809172	99092053	C	T
8	rs1809171	99092060	T	C
8	rs376725996	99092063	A	G
8	rs184280104	99092128	G	T
8	rs28397810	99092288	T	C
8	rs577588819	99092372	A	G
8	rs187400485	99092407	C	T
8	rs145877844	99092775	C	T
8	rs188256926	99092835	T	C
8	rs189884257	99093055	T	C
8	rs148975035	99093080	A	G
8	rs557990764	99093177	T	C
8	rs2514326	99093901	A	G
8	rs539231837	99093974	A	G
8	rs192253246	99094056	A	G
8	rs147504095	99094060	A	G
8	rs116415509	99094422	C	T
8	rs189988215	99094454	C	T
8	rs188270610	99094571	G	T
8	rs572935987	99094709	A	C
8	rs11991915	99094730	G	A
8	rs2444864	99094785	C	A
8	rs2514335	99094948	A	G
8	rs2513832	99095060	C	T
8	rs573136131	99095209	A	G
8	rs575524657	99095347	C	T
8	rs563799572	99095374	T	C
8	rs118173241	99095468	G	A
8	rs188552706	99095794	A	G
8	rs139309238	99095972	A	G
8	rs117227181	99096025	T	C
8	rs2444863	99096303	C	G
8	rs189894681	99096588	G	A
8	rs545132839	99096836	A	G
8	rs2444862	99097229	T	C
8	rs142545069	99097411	T	C
8	rs544471720	99097501	A	G
8	rs578111781	99097579	C	G
8	rs28649684	99097604	A	G
8	rs2514338	99097616	A	C
8	rs181884406	99097671	A	G
8	rs149029509	99097765	G	A
8	rs568888774	99098046	C	G
8	rs117136752	99098428	T	C
8	rs117614214	99098429	G	A
8	rs182331266	99098468	G	A
8	rs62523602	99098686	C	T
8	rs556822554	99098863	C	T
8	rs10106152	99098931	T	C
8	rs2513833	99098944	T	C
8	rs557846892	99098949	T	C
8	rs559884951	99098988	T	C
8	rs549610131	99099103	T	C
8	rs2514340	99099104	A	G
8	rs13263943	99099127	T	C
8	rs112663020	99099296	A	C
8	rs372089237	99099308	T	C
8	rs62523603	99099395	T	C
8	rs149347754	99099466	G	A
8	rs113884150	99099487	G	A
8	rs560845495	99099763	G	A
8	rs144704010	99100148	C	T
8	rs72678775	99100231	T	C
8	rs191135625	99100368	G	A
8	rs13276678	99100386	T	A
8	rs16896628	99100559	G	A
8	rs184917934	99100727	C	T
8	rs6998768	99100816	T	C
8	rs532593368	99100826	C	A
8	rs2444861	99100932	G	A
8	rs59714888	99101115	G	T
8	rs2514344	99101139	T	G
8	rs181604961	99101258	A	T
8	rs142445637	99101429	A	T
8	rs118038112	99101507	A	G
8	rs34144950	99101544	T	C
8	rs35339824	99101554	C	G
8	rs539687893	99101735	T	G
8	rs535686253	99101818	A	T
8	rs148265013	99101836	A	G
8	rs146230859	99101923	C	A
8	rs35368005	99101976	C	A
8	rs145439382	99102042	C	T
8	rs570401772	99102071	T	C
8	rs149657750	99102077	A	G
8	rs768420	99102403	A	G
8	rs768419	99102457	A	G
8	rs10097657	99102467	A	C
8	rs142542125	99102614	A	G
8	rs35792173	99102631	G	A
8	rs537679457	99102829	G	A
8	rs148323967	99103168	T	A
8	rs4735526	99103172	A	T
8	rs190890837	99103394	A	G
8	rs551241304	99103455	A	T
8	rs150852911	99103514	C	T
8	rs555727964	99103652	A	C
8	rs184786207	99103788	A	G
8	rs79170142	99103855	G	C
8	rs112778832	99103888	A	G
8	rs191911958	99104064	C	T
8	rs112588108	99104066	C	T
8	rs184521267	99104072	A	C
8	rs569247457	99104254	C	T
8	rs141064330	99104434	T	C
8	rs565221957	99104854	T	G
8	rs569134518	99105064	T	C
8	rs532889067	99105075	T	C
8	rs532339903	99105096	T	C
8	rs545032016	99105273	A	T
8	rs199649349	99105477	T	C
8	rs2306129	99105726	C	T
8	rs551706928	99105761	C	T
8	rs567299180	99105852	T	C
8	rs527956939	99105868	T	C
8	rs190079492	99106018	T	C
8	rs569277026	99106509	T	C
8	rs538696322	99106909	T	A
8	rs558525125	99106940	T	A
8	rs375684011	99107141	C	T
8	rs190636527	99107625	T	A
8	rs78064151	99107933	C	T
8	rs35361755	99107939	C	G
8	rs58052193	99108238	C	T
8	rs574766965	99108436	A	G
8	rs150167670	99108634	G	A
8	rs71514979	99108752	G	A
8	rs2514331	99109190	G	C
8	rs7846130	99109401	G	A
8	rs17832106	99109448	G	A
8	rs1462975	99109800	A	G
8	rs75942658	99109937	T	C
8	rs143817887	99110070	C	T
8	rs2514332	99110123	T	C
8	rs546891065	99110209	T	A
8	rs6985470	99110481	G	C
8	rs190431908	99110609	C	T
8	rs117103045	99110688	T	C
8	rs147258486	99110743	T	A
8	rs569017567	99110924	A	G
8	rs72678779	99110926	T	C
8	rs557397462	99110945	C	A
8	rs11985861	99111012	A	T
8	rs2514333	99111071	G	A
8	rs193295610	99111144	T	C
8	rs543991138	99111228	T	C
8	rs28538452	99111368	A	G
8	rs529208742	99111392	A	G
8	rs562563429	99111461	T	G
8	rs190134218	99111662	T	C
8	rs139343969	99111670	A	G
8	rs150043361	99111671	T	C
8	rs111377715	99111727	G	A
8	rs73701243	99111855	G	A
8	rs573553372	99111874	C	G
8	rs2514334	99111906	G	A
8	rs570987960	99112250	A	G
8	rs146209338	99112538	C	T
8	rs2247752	99112873	C	T
8	rs72678781	99112916	G	A
8	rs28647209	99113115	A	G
8	rs28425754	99113177	G	A
8	rs571885402	99113326	T	C
8	rs73701245	99113598	T	C
8	rs73701246	99113841	C	A
8	rs73701247	99113863	A	G
8	rs73701248	99113880	G	A
8	rs568401313	99114184	A	G
8	rs11786771	99114190	G	T
8	rs146408830	99114344	A	G
8	rs538608506	99114523	A	G
8	rs73701250	99114768	A	G
8	rs8218	99114970	C	A
8	rs11537947	99115082	T	C
8	rs2447497	99115144	G	A
8	rs1462977	99115359	G	A
8	rs73701251	99115492	C	T
8	rs181590090	99115606	G	A
8	rs28639646	99115649	A	G
8	rs7008454	99115882	C	T
8	rs151227083	99115990	A	G
8	rs3779723	99116010	A	G
8	rs528035139	99116022	G	A
8	rs146992339	99116025	T	C
8	rs537341100	99116028	A	C
8	rs539155993	99116088	C	G
8	rs2045802	99116118	A	G
8	rs2045801	99116130	T	C
8	rs146576807	99116155	T	C
8	rs563562448	99116156	A	G
8	rs2045800	99116201	C	A
8	rs114961967	99116310	T	C
8	rs111279394	99117078	G	A
8	rs559510561	99117194	T	C
8	rs72678783	99117501	G	C
8	rs1026653	99117532	T	C
8	rs78623803	99117539	G	A
8	rs566639850	99117540	A	G
8	rs11990914	99117947	G	A
8	rs541573113	99118079	G	C
8	rs561779490	99118106	C	A
8	rs200090463	99118266	A	G
8	rs188327826	99118501	A	G
8	rs570490651	99118612	C	A
8	rs2242197	99118622	C	A
8	rs2242196	99118654	C	T
8	rs193170655	99118701	A	G
8	rs2514336	99118732	T	A
8	rs73701254	99118801	G	A
8	rs562526778	99119055	G	A
8	rs535762106	99119474	A	C
8	rs11774466	99119621	G	A
8	rs139447650	99119736	G	A
8	rs10955148	99119820	C	T
8	rs192656350	99120084	A	G
8	rs184935005	99120091	A	G
8	rs574536738	99120249	T	C
8	rs4442111	99120383	A	T
8	rs148913205	99120394	T	C
8	rs573527564	99120409	T	C
8	rs145299108	99120594	T	C
8	rs184746744	99120813	G	A
8	rs74715936	99121036	T	C
8	rs79587389	99121037	A	T
8	rs535822518	99121087	C	A
8	rs557447798	99121299	A	G
8	rs185875952	99121364	A	G
8	rs2447500	99121408	A	G
8	rs2447501	99121792	C	T
8	rs2927370	99122194	G	C
8	rs2927371	99122243	G	A
8	rs549432413	99122400	A	G
8	rs576507928	99122669	C	G
8	rs528399440	99122767	T	C
8	rs548428804	99122768	A	G
8	rs28647921	99123090	C	G
8	rs187524468	99123176	T	C
8	rs113723680	99123248	G	C
8	rs576561072	99123316	G	T
8	rs7828927	99123614	C	T
8	rs2447502	99123702	C	T
8	rs570637824	99123719	G	A
8	rs538778245	99123782	T	C
8	rs75547257	99124047	C	T
8	rs574827581	99124062	T	C
8	rs557156587	99124190	A	C
8	rs2447503	99124202	G	A
8	rs545588095	99124203	C	T
8	rs559351708	99124259	A	G
8	rs56389896	99124537	T	C
8	rs112829579	99124609	A	G
8	rs150413967	99124686	T	C
8	rs145166090	99124886	C	T
8	rs376005708	99125598	T	C
8	rs530766207	99125731	C	G
8	rs2514337	99125841	G	A
8	rs191907474	99125879	G	A
8	rs2447504	99125906	T	C
8	rs551141196	99126105	T	A
8	rs4735528	99126359	T	C
8	rs4734382	99126471	G	A
8	rs4734383	99126633	A	G
8	rs530901214	99126642	T	C
8	rs189185686	99126678	A	G
8	rs2447505	99126739	A	T
8	rs533701964	99126756	A	G
8	rs545495490	99126814	A	G
8	rs2447506	99126876	A	G
8	rs181881451	99126880	T	G
8	rs150706941	99126942	A	G
8	rs2447507	99126952	T	C
8	rs112875841	99127138	T	C
8	rs531099151	99127365	A	G
8	rs75872546	99127381	T	C
8	rs180924103	99127422	T	C
8	rs11777059	99127477	A	G
8	rs116843736	99127549	C	G
8	rs144451529	99127705	T	C
8	rs575796999	99127782	T	C
8	rs57392722	99127984	G	C
8	rs10088925	99128077	C	T
8	rs116897144	99128154	C	T
8	rs77850351	99128528	C	T
8	rs148967773	99128548	G	A
8	rs370558129	99128767	T	C
8	rs143710378	99128789	A	T
8	rs118011474	99128794	A	G
8	rs190619257	99128862	G	A
8	rs59623053	99128871	A	G
8	rs151025168	99128886	T	C
8	rs576690125	99129084	G	C
8	rs572559575	99129172	C	G
8	rs371567447	99129219	T	G
8	rs552407878	99129391	C	T
8	rs534864672	99129427	G	A
8	rs2071598	99129507	T	G
8	rs191706478	99129510	T	C
8	rs561129199	99129548	C	G
8	rs77277723	99129557	T	C
8	rs80085618	99129558	A	G
8	rs2071597	99129649	G	A
8	rs571135927	99129780	T	C
8	rs529685464	99129906	C	T
8	rs117361122	99130155	G	A
8	rs74951928	99130274	A	T
8	rs192260633	99130316	A	C
8	rs545820700	99130318	G	A
8	rs550498171	99130485	T	C
8	rs6998439	99130796	G	A
8	rs7002564	99130911	T	C
8	rs557259552	99130996	A	C
8	rs190682680	99130997	T	C
8	rs35499247	99131161	A	G
8	rs193143751	99131495	C	A
8	rs371192290	99131708	G	T
8	rs181066108	99131710	T	G
8	rs559461820	99132234	T	C
8	rs548207033	99132360	G	T
8	rs79752106	99132583	C	T
8	rs560699629	99132651	A	G
8	rs6980529	99132655	T	A
8	rs9642947	99132905	C	T
8	rs185255528	99132935	T	C
8	rs6985147	99132953	C	G
8	rs6984915	99133021	T	C
8	rs62522162	99133156	A	G
8	rs111927216	99133184	G	A
8	rs112660892	99133210	T	C
8	rs11988409	99133239	A	G
8	rs541920697	99133344	T	A
8	rs4734384	99133678	C	A
8	rs540894175	99133683	T	C
8	rs141196892	99133833	T	C
8	rs117887884	99133870	T	C
8	rs146874895	99133895	A	G
8	rs534719202	99134010	G	A
8	rs557881390	99134067	G	T
8	rs112416669	99134088	A	T
8	rs12546976	99134109	G	T
8	rs183638244	99134155	T	C
8	rs113059206	99134208	T	C
8	rs527367737	99135054	T	A
8	rs17764917	99135210	C	A
8	rs193236427	99135346	A	C
8	rs11997551	99135437	G	A
8	rs61743394	99135639	A	G
8	rs565113672	99135648	T	C
8	rs28556674	99135787	G	A
8	rs191282815	99135797	A	G
8	rs183834009	99135833	T	C
8	rs539871918	99135834	A	G
8	rs147153045	99136012	G	A
8	rs543583796	99136040	C	A
8	rs13280283	99136209	G	A
8	rs13281146	99136463	G	A
8	rs116879341	99136619	A	G
8	rs111841960	99136669	G	A
8	rs538958057	99136714	A	G
8	rs556924084	99136806	A	G
8	rs530230223	99136949	T	G
8	rs10504985	99136961	A	T
8	rs10808358	99137153	A	G
8	rs185480866	99137388	G	C
8	rs12549139	99137574	C	T
8	rs113226357	99137795	T	G
8	rs10429310	99137831	T	C
8	rs541973354	99137861	T	C
8	rs13264776	99138012	T	C
8	rs188515813	99138055	T	A
8	rs113542661	99138305	A	G
8	rs9297282	99138319	T	C
8	rs13266661	99138431	T	G
8	rs10429316	99138438	A	G
8	rs16896652	99138488	C	T
8	rs113842188	99138881	G	A
8	rs117433946	99139030	T	C
8	rs76344584	99139102	T	C
8	rs533769761	99139149	A	C
8	rs573275889	99139258	T	C
8	rs555490427	99139295	A	G
8	rs2877459	99139451	T	C
8	rs370159209	99139540	A	G
8	rs192885150	99139567	G	C
8	rs4735529	99139610	C	T
8	rs184840458	99139641	T	C
8	rs190133926	99139665	T	C
8	rs75598961	99140084	G	C
8	rs540887856	99140094	C	T
8	rs3802195	99140208	T	G
8	rs3802196	99140379	T	G
8	rs199760739	99140700	T	C
8	rs28460391	99141108	T	C
8	rs4734386	99141249	G	C
8	rs139919784	99141443	C	T
8	rs556723766	99141455	C	G
8	rs7840318	99141814	T	C
8	rs186350248	99141843	A	C
8	rs17184067	99141965	T	C
8	rs73701260	99142057	C	T
8	rs536958142	99142146	T	C
8	rs200780768	99142233	C	G
8	rs148502433	99142441	A	G
8	rs17765119	99142729	A	G
8	rs151114776	99142757	T	C
8	rs55691545	99142833	A	G
8	rs58818924	99142912	A	G
8	rs149853112	99143165	T	C
8	rs563309376	99143260	T	A
8	rs570414317	99143700	G	A
8	rs12549651	99143713	C	T
8	rs10453057	99143866	G	A
8	rs6468616	99144176	G	C
8	rs10453067	99144199	C	T
8	rs72678796	99144369	A	G
8	rs1870954	99144524	T	C
8	rs10955149	99144926	T	C
8	rs2232	99144928	G	A
8	rs73701263	99145728	T	C
8	rs184529816	99145792	A	G
8	rs73701265	99145802	C	G
8	rs189191108	99145812	T	G
8	rs528924349	99145866	G	A
8	rs73701266	99145948	A	G
8	rs73701267	99146104	T	C
8	rs201593014	99146166	A	G
8	rs577550325	99146497	G	A
8	rs73701268	99146507	A	T
8	rs16896659	99146605	C	A
8	rs73701269	99146662	T	C
8	rs576476910	99147189	G	C
8	rs573688613	99147227	A	G
8	rs76690475	99147286	G	A
8	rs141777671	99147332	T	C
8	rs79363673	99147334	C	T
8	rs542800967	99147743	T	C
8	rs75626022	99147935	T	A
8	rs561233276	99148044	G	A
8	rs79655710	99148146	C	T
8	rs116938203	99148182	T	C
8	rs112491901	99148213	A	G
8	rs6999826	99148233	G	T
8	rs4543513	99148285	C	A
8	rs4543514	99148294	T	A
8	rs144890016	99148349	T	C
8	rs112147546	99148371	T	C
8	rs113840326	99148541	C	T
8	rs76745470	99148616	G	T
8	rs115741751	99148641	A	C
8	rs75347577	99148657	A	G
8	rs150324095	99148911	G	A
8	rs146559376	99148925	G	A
8	rs149039184	99149159	G	A
8	rs182805220	99149189	A	G
8	rs79100886	99149518	T	C
8	rs74644398	99149554	G	T
8	rs114621778	99149564	T	C
8	rs541470240	99149571	T	C
8	rs118166746	99149582	G	A
8	rs187411441	99149731	A	G
8	rs537071746	99149740	C	T
8	rs2034596	99149867	T	C
8	rs573040709	99149906	A	G
8	rs717229	99149933	G	A
8	rs145506932	99150015	T	C
8	rs717230	99150174	C	T
8	rs561788579	99150268	T	C
8	rs566639143	99150558	T	C
8	rs535295331	99150573	T	C
8	rs190337677	99150615	T	A
8	rs193299046	99150798	T	C
8	rs562222110	99150966	A	G
8	rs28628213	99150986	A	T
8	rs553058248	99151321	T	C
8	rs572571759	99151328	T	C
8	rs28655431	99151374	T	C
8	rs7015881	99151399	T	C
8	rs28417572	99151416	T	C
8	rs28420141	99151421	A	G
8	rs28439600	99151463	T	C
8	rs539508911	99151675	T	C
8	rs147531486	99151701	T	C
8	rs117351645	99151763	T	C
8	rs28661810	99151798	C	A
8	rs28581864	99151857	G	A
8	rs72678802	99151959	A	G
8	rs76007115	99152047	G	A
8	rs28695425	99152126	A	G
8	rs28668499	99152130	T	G
8	rs566956428	99152169	G	A
8	rs28549107	99152170	T	C
8	rs28645170	99152183	C	T
8	rs16896666	99152252	G	A
8	rs2306131	99152322	C	A
8	rs565175583	99152624	T	A
8	rs145550798	99152668	G	C
8	rs17184298	99152873	G	A
8	rs2306130	99152903	A	G
8	rs17184326	99153088	C	A
8	rs28575522	99153126	T	C
8	rs17184361	99153160	T	C
8	rs16896671	99153286	T	G
8	rs549549565	99153304	G	A
8	rs28589768	99153683	T	C
8	rs148772580	99153814	T	C
8	rs28541413	99154056	G	A
8	rs16896680	99154285	T	C
8	rs193068653	99155055	A	C
8	rs561268671	99155227	T	C
8	rs17765430	99155281	G	A
8	rs16896685	99155532	A	G
8	rs62522188	99155697	C	G
8	rs11781906	99155723	G	A
8	rs188510591	99155799	T	C
8	rs62522189	99155846	T	C
8	rs62522190	99155972	G	C
8	rs72680607	99156084	T	A
8	rs539640619	99156449	C	T
8	rs28632091	99156546	G	C
8	rs7843241	99156564	T	C
8	rs113727389	99156606	T	C
8	rs138297936	99156623	T	C
8	rs541984935	99156654	T	C
8	rs117063948	99156663	T	C
8	rs546392532	99156849	A	T
8	rs17184543	99156868	A	G
8	rs17184571	99156996	G	A
8	rs62522191	99157055	A	G
8	rs149834506	99157158	T	C
8	rs62522192	99157191	T	C
8	rs62522193	99157274	C	A
8	rs62522194	99157294	C	T
8	rs146653635	99157404	A	G
8	rs17184620	99157485	C	G
8	rs79875461	99157513	A	G
8	rs62522195	99157559	A	G
8	rs17765595	99157607	T	C
8	rs190156281	99157716	T	C
8	rs142664683	99157730	A	G
8	rs61348164	99157861	T	C
8	rs140819937	99157926	A	G
8	rs62522196	99157935	G	A
8	rs28547554	99158112	C	T
8	rs56743833	99158155	G	A
8	rs72680612	99158387	A	G
8	rs191962875	99158388	A	G
8	rs187794098	99158586	T	C
8	rs72680613	99158591	G	A
8	rs62522197	99158604	A	G
8	rs573295177	99158654	C	T
8	rs542593633	99158666	C	T
8	rs199524102	99158762	C	A
8	rs17184704	99158778	G	A
8	rs569513047	99159068	C	T
8	rs11996826	99159594	G	A
8	rs17765679	99159753	G	A
8	rs551565512	99159981	C	G
8	rs181998931	99160106	A	G
8	rs74643454	99160135	T	C
8	rs17765705	99160400	G	A
8	rs17184837	99160408	T	G
8	rs118140763	99160437	T	G
8	rs531608538	99160518	A	C
8	rs551689657	99160533	C	T
8	rs80044440	99160630	G	A
8	rs17184865	99160650	C	G
8	rs9969669	99160836	C	A
8	rs9969536	99160957	C	T
8	rs530659580	99160982	A	C
8	rs77836290	99161012	G	A
8	rs201155672	99161053	A	G
8	rs561575515	99161298	G	A
8	rs72680615	99161327	T	C
8	rs546607195	99161523	T	G
8	rs62522198	99161612	T	C
8	rs62522199	99161750	T	C
8	rs62522200	99161795	T	G
8	rs147702723	99161916	T	C
8	rs189444195	99161965	T	C
8	rs185251395	99162065	C	T
8	rs10112133	99162468	C	T
8	rs117400824	99162578	A	G
8	rs532741367	99162626	T	A
8	rs7000738	99162634	C	T
8	rs139387262	99162718	C	T
8	rs142987843	99162823	C	G
8	rs146207855	99162828	T	C
8	rs75610818	99162876	T	C
8	rs4735530	99162888	A	G
8	rs183416208	99163239	G	A
8	rs184577513	99163316	T	G
8	rs370124962	99163320	T	G
8	rs9969548	99163324	T	G
8	rs78667621	99163462	C	A
8	rs150496671	99163529	T	C
8	rs17184907	99163641	C	T
8	rs184439680	99163714	G	C
8	rs9969553	99163755	A	G
8	rs543771393	99163758	G	A
8	rs17184921	99163870	C	T
8	rs189205875	99163892	C	T
8	rs62522202	99163941	G	A
8	rs62522203	99163962	A	G
8	rs62522204	99164064	A	G
8	rs62522205	99164394	C	T
8	rs62522206	99164594	A	T
8	rs180943885	99164667	T	C
8	rs62522207	99164670	T	C
8	rs72680617	99164779	A	C
8	rs62522208	99164801	G	A
8	rs75389053	99164843	G	C
8	rs4735531	99164856	G	A
8	rs117007967	99164881	G	A
8	rs62522209	99165055	G	A
8	rs10283306	99165289	G	C
8	rs149152740	99165429	G	C
8	rs12547757	99165760	C	T
8	rs28436986	99165868	T	C
8	rs7341621	99165915	G	A
8	rs142943700	99166041	A	G
8	rs145133245	99166053	T	C
8	rs190572738	99166054	T	G
8	rs183153524	99166055	C	T
8	rs187420457	99166179	G	A
8	rs547174274	99166217	T	G
8	rs148604358	99166375	G	A
8	rs141165039	99166433	G	C
8	rs112357934	99166496	C	T
8	rs147428893	99166708	G	C
8	rs73281828	99166771	C	G
8	rs9297283	99166896	T	G
8	rs139815001	99166919	A	G
8	rs60926451	99167219	G	A
8	rs149791492	99167345	T	C
8	rs78114038	99167510	G	A
8	rs529715715	99167543	A	G
8	rs145777420	99167608	G	A
8	rs57699737	99167665	T	C
8	rs528985838	99167712	C	T
8	rs565799941	99167757	T	C
8	rs144227821	99167833	A	G
8	rs182725831	99167890	G	A
8	rs7012074	99168046	A	G
8	rs62522210	99168084	A	T
8	rs16896695	99168383	C	T
8	rs75235928	99168821	C	T
8	rs184757016	99169156	A	G
8	rs140561708	99169176	T	C
8	rs557546378	99169459	T	G
8	rs73701274	99169582	C	T
8	rs530676520	99169715	T	A
8	rs181081798	99169839	G	A
8	rs564022938	99170233	A	G
8	rs17856355	99170404	G	C
8	rs539650704	99170770	G	A
8	rs575019196	99170991	T	G
8	rs7821171	99171295	T	C
8	rs191916989	99171943	A	G
8	rs183661300	99171959	G	C
8	rs564552230	99172011	C	A
8	rs1058241	99172012	C	A
8	rs16896700	99172177	A	G
8	rs549118224	99172252	T	G
8	rs78499412	99172722	C	T
8	rs150849375	99172857	T	C
8	rs562786298	99172985	C	A
8	rs551486833	99173077	T	A
8	rs556475507	99173390	C	T
8	rs569901390	99173394	C	T
8	rs7839746	99173448	G	A
8	rs77941156	99173634	G	A
8	rs188522757	99173669	G	A
8	rs182269342	99174078	A	G
8	rs6998043	99174241	G	T
8	rs540803130	99174341	T	C
8	rs60441987	99174393	C	T
8	rs17357427	99174430	G	C
8	rs148141028	99174548	G	A
8	rs538992025	99174830	C	G
8	rs574542384	99175075	A	C
8	rs2514342	99175119	G	A
8	rs28647476	99175539	G	T
8	rs569989157	99175544	C	T
8	rs143448753	99175552	T	C
8	rs575090843	99175577	T	C
8	rs117810268	99175764	T	A
8	rs28582781	99176003	A	G
8	rs180847361	99176330	A	T
8	rs13259598	99176361	C	T
8	rs79335229	99176586	T	C
8	rs112469745	99176620	T	G
8	rs77194441	99176811	T	C
8	rs563642704	99176812	A	G
8	rs28457809	99177157	C	T
8	rs16896708	99177304	C	T
8	rs1868993	99177409	C	T
8	rs188534604	99177460	C	G
8	rs528517124	99177550	A	T
8	rs73281836	99177565	C	T
8	rs113533698	99177584	T	G
8	rs77293684	99177799	G	A
8	rs78494692	99177862	A	C
8	rs111317300	99177940	A	G
8	rs28396121	99178003	A	G
8	rs187804794	99178047	T	G
8	rs143625624	99178138	G	A
8	rs72680629	99178253	A	T
8	rs546753505	99178276	T	C
8	rs753316	99178531	A	G
8	rs73701275	99178645	C	G
8	rs76363519	99178698	G	A
8	rs560340909	99178843	A	T
8	rs112707842	99178978	T	C
8	rs150064216	99179225	T	C
8	rs184861487	99179226	A	G
8	rs542764071	99179312	A	G
8	rs112137727	99179337	G	C
8	rs2514343	99179373	A	C
8	rs547737686	99179516	T	C
8	rs142560047	99179563	A	C
8	rs113700817	99179612	T	A
8	rs113114881	99179783	T	C
8	rs58987680	99180046	T	A
8	rs28395392	99180188	G	A
8	rs542184543	99180223	C	T
8	rs182009057	99180299	C	G
8	rs141954885	99180314	T	C
8	rs9693094	99180333	T	C
8	rs556799487	99180446	C	A
8	rs141302882	99180466	A	G
8	rs560897532	99180578	G	A
8	rs150379861	99180600	T	C
8	rs9693153	99180711	A	G
8	rs6468617	99180749	T	C
8	rs142589322	99180756	T	C
8	rs181183500	99180773	C	G
8	rs10094980	99180841	T	C
8	rs140098463	99180938	T	C
8	rs117771582	99181042	T	C
8	rs559280199	99181223	G	T
8	rs10110125	99181226	G	T
8	rs368152837	99181229	T	G
8	rs10095960	99181703	T	C
8	rs532372280	99181799	T	C
8	rs566327796	99181870	G	T
8	rs77693947	99181916	A	G
8	rs2447498	99182032	C	T
8	rs142961494	99182604	T	C
8	rs78366933	99182610	T	C
8	rs537213350	99182708	A	C
8	rs112733386	99182792	T	G
8	rs140907512	99183022	T	C
8	rs77997327	99183049	C	T
8	rs79275254	99183222	T	C
8	rs549541989	99183875	G	A
8	rs2443574	99183900	C	T
8	rs2514346	99184115	A	G
8	rs73281852	99184209	A	G
8	rs539429152	99184210	G	T
8	rs142011626	99184289	T	C
8	rs10955154	99184365	C	A
8	rs553506115	99184375	A	G
8	rs541693018	99184470	A	C
8	rs58887784	99184541	A	G
8	rs57174721	99184658	A	G
8	rs150116045	99184696	G	A
8	rs183107846	99184821	T	A
8	rs112041465	99184849	A	T
8	rs16896735	99184897	A	G
8	rs187940418	99184913	A	G
8	rs529559525	99185050	A	C
8	rs560339218	99185071	A	G
8	rs140997827	99185076	T	C
8	rs531210487	99185179	C	G
8	rs144828579	99185205	G	A
8	rs4735532	99185302	T	C
8	rs375018406	99185379	A	C
8	rs74797256	99185518	T	G
8	rs73281855	99185641	A	C
8	rs192408613	99185728	A	G
8	rs79217308	99185743	A	G
8	rs569749775	99185779	C	G
8	rs117827202	99185964	C	T
8	rs28417311	99185979	A	G
8	rs188109464	99186026	T	C
8	rs138680552	99186087	T	C
8	rs545140710	99186338	A	G
8	rs116783271	99186574	A	G
8	rs77738624	99186653	A	G
8	rs58832070	99186679	G	A
8	rs138133091	99186975	C	T
8	rs546282746	99186988	T	C
8	rs111650179	99186989	A	G
8	rs535096965	99187050	C	T
8	rs79475429	99187142	T	C
8	rs181524418	99187218	G	A
8	rs147323878	99187361	G	A
8	rs77688096	99187523	A	G
8	rs957391	99187609	A	C
8	rs112224941	99187656	C	T
8	rs148563346	99187822	T	C
8	rs187982291	99188050	A	G
8	rs140076065	99188228	T	C
8	rs574881869	99188296	C	A
8	rs532027408	99188418	G	A
8	rs28459492	99188605	T	C
8	rs568637223	99188606	A	G
8	rs2514347	99188722	A	G
8	rs138648961	99188739	G	A
8	rs6468618	99188868	G	A
8	rs72680636	99188889	T	C
8	rs2447496	99188924	G	A
8	rs548556400	99188929	T	C
8	rs368840973	99189329	A	C
8	rs117909359	99189375	T	C
8	rs10086919	99189467	A	G
8	rs76360630	99189494	C	A
8	rs2443573	99189845	T	C
8	rs141839565	99189859	G	A
8	rs576830534	99190076	A	G
8	rs13259384	99190080	A	G
8	rs549012762	99190160	A	G
8	rs2514348	99190212	A	G
8	rs11775006	99190292	T	C
8	rs147233739	99190293	A	G
8	rs117824281	99190448	A	G
8	rs542650471	99190493	G	C
8	rs2447495	99190567	G	C
8	rs61238572	99190603	C	G
8	rs72680640	99190784	T	A
8	rs139345953	99190800	T	C
8	rs116852367	99190819	G	A
8	rs555759397	99190851	T	C
8	rs2443572	99190858	A	G
8	rs62522236	99190940	C	T
8	rs540783853	99191064	C	T
8	rs150044362	99191124	T	C
8	rs562502368	99191146	A	G
8	rs2447494	99191257	A	G
8	rs556605899	99191288	A	C
8	rs74864540	99191400	A	G
8	rs144490403	99191424	C	G
8	rs559231788	99191432	A	G
8	rs571951804	99191502	G	A
8	rs534225293	99191527	T	C
8	rs574138681	99191593	T	C
8	rs542723826	99191611	T	C
8	rs6990795	99192115	T	C
8	rs188778137	99192132	T	C
8	rs140824460	99192294	A	G
8	rs2443571	99192329	C	T
8	rs2514317	99192419	G	C
8	rs117577412	99192557	A	G
8	rs896418	99192597	G	C
8	rs570245411	99192599	C	G
8	rs150362851	99192722	A	G
8	rs576596589	99192764	T	C
8	rs117340254	99192780	A	G
8	rs149154829	99193141	A	G
8	rs146577034	99193173	C	A
8	rs62522237	99193231	A	G
8	rs62522238	99193235	C	T
8	rs191122361	99193240	A	T
8	rs6996841	99193291	A	G
8	rs143028319	99193464	A	G
8	rs575718117	99193547	A	C
8	rs113987379	99193611	A	G
8	rs552925420	99193755	C	T
8	rs4734387	99193765	A	G
8	rs148177606	99193771	T	C
8	rs188784781	99193817	G	A
8	rs62522239	99193835	G	T
8	rs4735535	99193866	T	C
8	rs4734388	99193958	T	G
8	rs561406515	99194075	T	G
8	rs13281510	99194097	A	G
8	rs73701281	99194106	G	A
8	rs368541855	99194291	T	C
8	rs73281875	99194499	T	C
8	rs3735884	99194572	C	G
8	rs1109159	99194882	T	A
8	rs193028317	99194898	A	C
8	rs145978434	99194933	T	C
8	rs736191	99195204	C	T
8	rs7007497	99195205	A	G
8	rs73701283	99195812	G	C
8	rs561199767	99196021	T	C
8	rs117892965	99196033	A	G
8	rs2877460	99196136	T	G
8	rs528868145	99196337	T	C
8	rs4734389	99196463	A	G
8	rs73701284	99196682	G	A
8	rs191310088	99196720	T	C
8	rs150974092	99196865	A	C
8	rs4734390	99196924	T	C
8	rs142188463	99196948	T	C
8	rs560254101	99197051	G	A
8	rs72680644	99197260	T	C
8	rs13276153	99197263	A	G
8	rs55650242	99197445	A	G
8	rs11987480	99197497	A	G
8	rs60414868	99197557	C	A
8	rs11987536	99197652	A	G
8	rs2514318	99197918	G	A
8	rs576074614	99197982	C	A
8	rs4735536	99198040	C	T
8	rs563562766	99198420	A	T
8	rs2002424	99198425	T	C
8	rs150414856	99198439	G	A
8	rs6985720	99198444	T	C
8	rs7005911	99198494	G	T
8	rs61253406	99198520	A	C
8	rs181989246	99198653	A	G
8	rs16896762	99198772	T	C
8	rs16896763	99198799	T	C
8	rs190629017	99198837	T	C
8	rs145967182	99198876	C	G
8	rs896417	99198930	G	A
8	rs896416	99199066	T	C
8	rs6990674	99199112	A	G
8	rs62522241	99199369	G	A
8	rs6990906	99199453	G	A
8	rs12677283	99199488	T	C
8	rs114618862	99199489	A	G
8	rs2053935	99199536	G	C
8	rs62522242	99199813	C	T
8	rs6995716	99199833	A	G
8	rs191866934	99199950	G	A
8	rs55908268	99199994	A	G
8	rs139049799	99200180	A	G
8	rs6995983	99200209	T	C
8	rs547810575	99200226	T	G
8	rs6996271	99200336	T	C
8	rs2054395	99200345	A	T
8	rs2122928	99200355	C	T
8	rs7016814	99200570	C	T
8	rs73698712	99200620	G	C
8	rs59193258	99200626	T	G
8	rs185163802	99201107	A	G
8	rs186591044	99201613	T	C
8	rs118139833	99201669	A	G
8	rs16896768	99201718	T	C
8	rs183332669	99202360	C	T
8	rs186563656	99202416	T	G
8	rs188233216	99202534	T	C
8	rs62522243	99202542	G	T
8	rs1129891	99202587	A	G
8	rs562724970	99203088	C	A
8	rs151029082	99203167	G	A
8	rs549361840	99203332	A	G
8	rs2053934	99203508	T	C
8	rs11988153	99203558	T	C
8	rs150266804	99203563	G	A
8	rs560115071	99203928	T	C
8	rs62522244	99203938	C	T
8	rs369247831	99204104	A	G
8	rs553856540	99204378	A	G
8	rs72680653	99204460	C	T
8	rs140661937	99204569	T	C
8	rs4734391	99204718	T	C
8	rs4734392	99204723	G	T
8	rs571873634	99204725	T	C
8	rs4735538	99204766	A	T
8	rs548001947	99204834	G	T
8	rs567418301	99204853	T	C
8	rs17358339	99205046	A	G
8	rs3735885	99205111	T	C
8	rs565620019	99205173	A	G
8	rs75472501	99205341	A	G
8	rs200402972	99205577	A	G
8	rs201061499	99205597	C	T
8	rs3735887	99205612	C	T
8	rs76909221	99205614	G	T
8	rs151228528	99205618	G	A
8	rs199956991	99205644	G	C
8	rs200309381	99205653	A	G
8	rs12680361	99205974	G	T
8	rs73281898	99206083	C	T
8	rs4735539	99206298	A	G
8	rs575026924	99206355	A	G
8	rs144521305	99206557	T	C
8	rs139680168	99207128	C	T
8	rs183076207	99207179	G	A
8	rs57071350	99207206	G	A
8	rs13252923	99207344	G	A
8	rs59525475	99207378	G	A
8	rs561513063	99207800	A	T
8	rs56906975	99207949	T	C
8	rs566203950	99207998	C	A
8	rs13264255	99208065	T	C
8	rs59980805	99208110	A	G
8	rs58297506	99208142	C	A
8	rs3779721	99208190	C	A
8	rs142115104	99208191	A	G
8	rs7010905	99208244	T	G
8	rs145277265	99208534	T	C
8	rs553168169	99208857	T	C
8	rs17286512	99208858	G	T
8	rs10095850	99209062	A	G
8	rs142297258	99209074	C	A
8	rs10095790	99209204	A	C
8	rs183081604	99209232	C	T
8	rs10095887	99209248	T	C
8	rs566735239	99209290	A	G
8	rs564242421	99209490	A	C
8	rs192182307	99209552	C	A
8	rs111878660	99209665	C	T
8	rs73283709	99209733	C	T
8	rs73283710	99209773	A	G
8	rs35181455	99209808	T	C
8	rs189450144	99209853	G	A
8	rs193127036	99209878	T	C
8	rs56326963	99209979	C	T
8	rs533818122	99210120	G	A
8	rs73283712	99210151	G	T
8	rs13439613	99210175	T	C
8	rs536514138	99210248	T	C
8	rs189234180	99210394	A	T
8	rs564284770	99210403	G	A
8	rs529579838	99210542	T	G
8	rs10086902	99210606	C	T
8	rs10100633	99210800	C	G
8	rs536161389	99211067	G	A
8	rs113305928	99211299	T	C
8	rs558311907	99211356	A	G
8	rs540300010	99211426	T	C
8	rs542640782	99211624	A	G
8	rs7838769	99211688	T	C
8	rs549486145	99212169	C	T
8	rs7833247	99212206	G	A
8	rs554276663	99212435	C	A
8	rs12680980	99212796	C	T
8	rs62522245	99212872	A	G
8	rs527850902	99212883	G	A
8	rs539978311	99212997	C	A
8	rs117415860	99213397	T	C
8	rs76652206	99213441	C	G
8	rs117139247	99213444	T	G
8	rs138670658	99213469	T	C
8	rs182560080	99213763	T	C
8	rs59744952	99213972	C	T
8	rs570147229	99214104	C	T
8	rs147438512	99214499	T	C
8	rs139647255	99214543	G	A
8	rs187657977	99214551	G	C
8	rs12547555	99214709	T	C
8	rs552611590	99214993	G	T
8	rs73283715	99215102	G	A
8	rs192378548	99215110	G	A
8	rs145491844	99215406	T	C
8	rs566152002	99215483	T	A
8	rs76543524	99215611	T	C
8	rs552825418	99215692	T	C
8	rs62522246	99215804	A	G
8	rs146775541	99216363	C	T
8	rs3816645	99216797	A	T
8	rs139535800	99216830	T	C
8	rs144486887	99216892	G	C
8	rs146646563	99217048	T	C
8	rs73698716	99217119	A	G
8	rs35376347	99217391	C	T
8	rs372369740	99217446	A	G
8	rs143367676	99217652	A	G
8	rs17358778	99217663	T	C
8	rs1542288	99217706	T	G
8	rs571195063	99217770	A	G
8	rs75504322	99217810	C	A
8	rs9642948	99217905	A	T
8	rs540245402	99218340	A	G
8	rs543255254	99218544	A	G
8	rs76716922	99218546	G	A
8	rs531457893	99218554	G	A
8	rs145888647	99218741	A	G
8	rs536099580	99218742	T	C
8	rs4735540	99218789	T	C
8	rs573406868	99218843	C	T
8	rs553842772	99218909	A	G
8	rs2447493	99218946	G	T
8	rs2122929	99218954	T	C
8	rs183606626	99219215	C	T
8	rs142716870	99219298	G	A
8	rs112050012	99219351	T	C
8	rs186789487	99219419	A	G
8	rs116126298	99219421	T	C
8	rs574048717	99219686	T	C
8	rs57870334	99219705	C	T
8	rs7833752	99219707	T	C
8	rs532236974	99220207	G	A
8	rs7009145	99220400	T	G
8	rs6991266	99220541	T	C
8	rs190115386	99221329	C	T
8	rs572674804	99221474	G	A
8	rs12542592	99221646	A	G
8	rs12542593	99221655	A	G
8	rs73283720	99221716	T	C
8	rs12542608	99221740	A	G
8	rs2331809	99221810	C	T
8	rs2877495	99221850	G	C
8	rs139502360	99222105	T	A
8	rs554766773	99222258	T	G
8	rs13263648	99222276	C	T
8	rs186403559	99222876	T	G
8	rs16896802	99223156	T	C
8	rs570461631	99223364	A	C
8	rs555724411	99223566	T	C
8	rs2443575	99223758	G	A
8	rs28485842	99223789	T	G
8	rs528494661	99223829	T	A
8	rs183267467	99224499	G	T
8	rs1542289	99224534	A	C
8	rs143042849	99224642	T	C
8	rs117998567	99225080	A	C
8	rs145855681	99225086	A	G
8	rs6468620	99225337	C	T
8	rs573005338	99225380	T	C
8	rs574748292	99225786	T	C
8	rs571529206	99225874	C	T
8	rs73283723	99225985	T	C
8	rs555469225	99226193	A	G
8	rs185136669	99226415	A	G
8	rs10093356	99226511	C	A
8	rs10093678	99226519	A	G
8	rs567201616	99226599	T	C
8	rs10108460	99226610	G	T
8	rs6995263	99226656	G	T
8	rs10093623	99226718	G	A
8	rs10093856	99226821	T	C
8	rs563027800	99226936	G	A
8	rs10955157	99227157	C	T
8	rs10955158	99227267	T	C
8	rs116950920	99227289	T	C
8	rs188153165	99227333	A	C
8	rs540634744	99227499	C	T
8	rs180802573	99227520	C	T
8	rs189554377	99227654	T	C
8	rs559067673	99227960	C	G
8	rs2514319	99228473	A	G
8	rs7006240	99228791	C	T
8	rs534871831	99228794	A	G
8	rs144208907	99229308	T	C
8	rs76320021	99229567	G	T
8	rs141089497	99229572	A	T
8	rs538222190	99229716	A	G
8	rs534927766	99229835	T	C
8	rs531121899	99229897	T	C
8	rs537124061	99229974	A	C
8	rs76910408	99230131	A	T
8	rs2443576	99230187	T	C
8	rs184301705	99230552	G	A
8	rs76490117	99230595	T	C
8	rs550680362	99230631	C	T
8	rs117955564	99230689	A	C
8	rs2443577	99230730	C	G
8	rs6468621	99230784	T	G
8	rs557470800	99230946	G	T
8	rs55772672	99230959	G	A
8	rs4735541	99230983	A	G
8	rs532838205	99231132	A	T
8	rs144877244	99231254	A	G
8	rs13271958	99231837	T	C
8	rs148284354	99231923	C	A
8	rs116933178	99232026	T	C
8	rs73698753	99232027	T	C
8	rs140341066	99232080	A	C
8	rs56214625	99232211	A	G
8	rs533719601	99232452	A	G
8	rs564785665	99232848	T	A
8	rs2443578	99232956	A	G
8	rs62522247	99233081	A	G
8	rs2514320	99233096	T	C
8	rs578247487	99233334	C	G
8	rs4734394	99233480	G	A
8	rs191120032	99233483	T	C
8	rs551349891	99233487	G	A
8	rs187101896	99233489	T	C
8	rs569329298	99233603	A	T
8	rs534460041	99233703	T	G
8	rs2514321	99233782	T	A
8	rs113748884	99233803	C	T
8	rs149361314	99233808	C	T
8	rs62522248	99233813	A	G
8	rs187652577	99233936	C	T
8	rs7820126	99234085	A	G
8	rs62522249	99234104	T	C
8	rs187499335	99234462	T	C
8	rs1901363	99234481	C	G
8	rs192741625	99234612	T	G
8	rs150852913	99234731	A	G
8	rs142550648	99234886	T	C
8	rs6468622	99234932	T	C
8	rs567870605	99234972	A	G
8	rs183732524	99234979	A	G
8	rs10107699	99235053	T	C
8	rs2514322	99235077	A	G
8	rs140698589	99235137	T	C
8	rs1993111	99235179	A	G
8	rs149679518	99235197	T	G
8	rs1993112	99235301	C	T
8	rs538886214	99235696	T	A
8	rs1319282	99235828	G	A
8	rs1319283	99235948	C	T
8	rs2443579	99236299	C	T
8	rs6982456	99236601	A	T
8	rs77567401	99236800	C	A
8	rs2514323	99236899	A	G
8	rs555084831	99236966	T	C
8	rs574797765	99236987	C	T
8	rs6986818	99236988	C	T
8	rs143281665	99237139	T	C
8	rs7005080	99237246	A	C
8	rs10087941	99237265	G	T
8	rs79681483	99237413	G	A
8	rs185492087	99237666	T	C
8	rs150813453	99237724	T	C
8	rs182703525	99237750	A	G
8	rs187352176	99237806	A	T
8	rs4735542	99237927	G	A
8	rs2443562	99238013	T	C
8	rs540877407	99238065	T	C
8	rs538041991	99238181	G	A
8	rs79553375	99238468	A	G
8	rs2262491	99238513	C	T
8	rs78864843	99238531	A	G
8	rs148626528	99238664	A	G
8	rs1597686	99238678	G	A
8	rs142119706	99238747	A	G
8	rs77837572	99238780	T	G
8	rs574112207	99238852	C	G
8	rs55975205	99238853	C	T
8	rs544821811	99238991	T	C
8	rs2443563	99239101	T	C
8	rs144138818	99239316	A	C
8	rs146528025	99239417	C	T
8	rs10096435	99239694	A	G
8	rs576607391	99239779	G	A
8	rs6982810	99239963	C	T
8	rs193161248	99240080	G	A
8	rs150128145	99240160	T	C
8	rs4454250	99240234	G	C
8	rs896421	99240609	G	A
8	rs2122930	99241063	A	G
8	rs534470182	99241380	A	G
8	rs572268688	99241735	A	G
8	rs12549134	99241738	T	C
8	rs143866091	99241752	A	C
8	rs557190987	99241820	A	G
8	rs551814369	99241861	A	C
8	rs549919051	99242063	C	G
8	rs56760619	99242399	A	G
8	rs1470767	99242670	C	T
8	rs574939920	99242708	G	T
8	rs188290176	99242735	A	G
8	rs74317140	99242871	A	G
8	rs141579049	99243012	A	G
8	rs185751261	99243014	A	G
8	rs568359538	99243160	G	T
8	rs6468624	99243178	G	A
8	rs117165652	99243179	A	G
8	rs150867637	99243393	T	C
8	rs563638423	99243620	C	T
8	rs191343089	99243856	A	T
8	rs550931737	99243870	C	A
8	rs562656642	99243924	T	C
8	rs534841933	99244008	G	A
8	rs76511040	99244180	C	T
8	rs72664818	99244232	A	T
8	rs2514325	99244239	T	A
8	rs1901365	99244244	T	G
8	rs139078822	99244366	T	C
8	rs539711763	99244449	A	G
8	rs58918759	99244503	T	C
8	rs60342458	99244536	C	T
8	rs576810295	99244908	A	T
8	rs12550682	99245008	C	T
8	rs12550708	99245061	T	C
8	rs61314544	99245261	A	G
8	rs6982049	99245286	A	G
8	rs6981654	99245287	G	A
8	rs6982321	99245443	A	G
8	rs139049378	99245847	A	G
8	rs149422103	99245864	G	A
8	rs184991865	99246033	C	G
8	rs575957447	99246366	A	C
8	rs148134666	99246757	G	A
8	rs10103268	99246774	C	G
8	rs57585519	99246898	T	C
8	rs189819624	99246906	A	G
8	rs577681160	99247023	A	G
8	rs56215918	99247250	G	C
8	rs7841749	99247467	C	T
8	rs181318616	99247586	G	A
8	rs7823923	99247765	T	C
8	rs139473945	99247766	A	G
8	rs7827425	99247897	G	A
8	rs116906923	99247963	A	C
8	rs72664827	99248215	T	C
8	rs571805944	99248693	T	G
8	rs57566626	99248706	T	A
8	rs538249313	99249160	T	C
8	rs117224309	99249267	C	G
8	rs28420898	99249321	T	C
8	rs148452194	99249365	C	T
8	rs2443564	99249401	A	G
8	rs113193559	99249450	G	T
8	rs112587267	99249515	G	A
8	rs117445031	99249608	G	C
8	rs73283763	99249702	A	C
8	rs2443565	99249740	T	C
8	rs186196991	99250045	T	C
8	rs191001814	99250046	A	G
8	rs62524189	99250120	A	G
8	rs2053933	99250244	G	A
8	rs565569193	99250488	A	G
8	rs72664830	99250849	C	T
8	rs58384499	99250850	T	C
8	rs540989335	99250861	A	C
8	rs6468625	99250904	T	C
8	rs150479137	99251023	C	A
8	rs113751860	99251132	A	G
8	rs192210880	99251161	G	A
8	rs539608939	99251280	A	G
8	rs2514327	99251358	A	G
8	rs534721575	99251377	G	A
8	rs554511264	99251386	A	G
8	rs4735544	99251989	T	C
8	rs2514328	99252115	G	A
8	rs142425732	99252231	T	C
8	rs145977443	99252334	G	A
8	rs568163143	99252392	T	C
8	rs187799137	99252467	T	C
8	rs561755846	99252608	C	T
8	rs534954688	99252764	T	C
8	rs150796465	99252776	G	T
8	rs13271095	99253092	A	G
8	rs147184497	99253353	C	T
8	rs16896838	99253367	T	A
8	rs181185123	99253494	G	A
8	rs2443566	99253639	C	T
8	rs2443567	99253877	G	A
8	rs2514329	99254009	G	C
8	rs2443568	99254045	C	T
8	rs190853999	99254075	T	C
8	rs2443569	99254321	G	C
8	rs533362520	99254481	T	C
8	rs4454248	99254543	G	T
8	rs549288864	99254570	T	C
8	rs145780118	99254647	C	T
8	rs542557298	99254694	T	C
8	rs75803423	99254723	G	T
8	rs2923786	99254813	G	A
8	rs62524190	99254863	G	A
8	rs1975665	99254880	G	A
8	rs190346549	99255179	T	G
8	rs183016590	99255202	G	A
8	rs187551664	99255257	T	C
8	rs531879228	99255545	T	C
8	rs187742560	99255641	T	G
8	rs145173294	99255651	A	G
8	rs7007982	99255714	A	G
8	rs79678948	99256098	A	T
8	rs2514330	99256154	G	T
8	rs59714867	99256495	T	G
8	rs113190177	99256553	A	G
8	rs111911121	99256555	A	G
8	rs4735545	99256563	T	C
8	rs10093672	99256593	G	A
8	rs11780117	99256863	C	T
8	rs561172227	99256932	C	A
8	rs532017727	99257084	G	C
8	rs77753226	99257177	T	C
8	rs143425609	99257178	A	G
8	rs12542996	99257391	T	C
8	rs75639267	99257452	A	C
8	rs192426482	99257495	A	G
8	rs76807351	99257514	T	A
8	rs545901284	99257523	T	C
8	rs147227045	99257843	G	T
8	rs140491251	99258033	T	C
8	rs559448457	99258062	T	C
8	rs17288024	99258187	A	G
8	rs185994061	99258194	A	G
8	rs73283778	99258489	C	A
8	rs540795764	99258861	C	G
8	rs553122348	99258916	T	C
8	rs575126077	99259066	G	A
8	rs188693758	99259328	C	T
8	rs150013506	99259334	T	C
8	rs10105510	99259641	A	C
8	rs7011239	99259682	T	C
8	rs193300869	99259775	C	T
8	rs11778668	99259792	T	C
8	rs118143664	99259964	C	A
8	rs191490868	99260548	A	T
8	rs188796648	99260839	T	C
8	rs7001200	99261204	A	C
8	rs143456774	99261213	C	T
8	rs138978499	99261330	A	G
8	rs17884907	99261382	G	T
8	rs536530382	99261544	A	G
8	rs185390929	99261583	C	A
8	rs78724558	99261718	G	A
8	rs182436024	99262044	G	C
8	rs542400812	99262425	G	A
8	rs7016352	99262445	A	G
8	rs188382755	99262509	G	A
8	rs185646464	99262562	G	C
8	rs79787885	99262564	A	G
8	rs564063926	99262966	T	G
8	rs191818948	99262994	A	G
8	rs560991965	99263635	T	C
8	rs73698764	99263677	C	T
8	rs186560705	99263725	C	A
8	rs191339125	99263777	C	T
8	rs146787728	99264019	A	G
8	rs576023955	99264115	C	T
8	rs78080796	99264488	T	C
8	rs528319450	99264624	T	G
8	rs201014617	99264748	T	C
8	rs190261199	99265073	A	C
8	rs545789579	99265275	T	C
8	rs138646216	99265276	C	T
8	rs185498055	99265492	A	C
8	rs74670024	99265621	G	A
8	rs554446026	99265648	A	T
8	rs552187891	99265708	C	A
8	rs563924035	99266527	A	T
8	rs191966125	99266645	G	T
8	rs114556831	99267026	A	G
8	rs539989747	99267577	G	A
8	rs557591755	99267777	T	A
8	rs187882928	99267909	T	C
8	rs147599518	99268196	A	G
8	rs141957750	99268362	A	G
8	rs13263283	99268449	G	A
8	rs150383362	99268686	T	C
8	rs184946699	99269556	C	T
8	rs199927893	99269580	C	T
8	rs555603265	99269648	A	G
8	rs549133211	99269752	T	C
8	rs189728175	99269792	C	T
8	rs73283791	99270094	T	C
8	rs186038200	99270159	C	T
8	rs139874364	99270473	A	G
8	rs149837763	99270492	C	T
8	rs1993113	99270705	A	C
8	rs142022052	99270805	G	A
8	rs190433198	99271273	C	T
8	rs557408334	99271445	T	C
8	rs28642811	99271450	A	G
8	rs565720647	99271519	C	G
8	rs11785204	99271583	A	G
8	rs138684658	99271664	C	T
8	rs117123032	99271751	A	T
8	rs192663559	99271795	T	G
8	rs571435426	99339295	T	C
8	rs55843607	99339490	C	T
8	rs555325662	99339571	T	C
8	rs145381526	99339613	T	C
8	rs10955163	99339728	C	G
8	rs542675677	99339731	G	A
8	rs10955164	99339823	T	C
8	rs4735553	99339834	T	G
8	rs566659026	99339884	A	T
8	rs16896886	99340184	C	T
8	rs571840216	99340521	G	A
8	rs190954683	99341063	G	A
8	rs182358470	99341166	G	A
8	rs191729193	99341448	G	A
8	rs7831383	99341988	C	A
8	rs13282021	99342278	A	G
8	rs185614176	99342386	C	G
8	rs190492091	99342587	G	T
8	rs183936058	99342725	T	C
8	rs78118353	99342896	G	A
8	rs186636025	99343292	C	T
8	rs191777140	99343513	T	A
8	rs181842131	99343536	A	G
8	rs187380085	99343713	A	G
8	rs191052687	99343774	T	C
8	rs574069389	99343790	T	C
8	rs77897981	99343807	A	G
8	rs182078975	99343871	T	G
8	rs28368548	99343890	A	T
8	rs140540027	99344026	T	C
8	rs16896889	99344480	G	C
8	rs193060163	99344508	C	T
8	rs548279640	99344509	A	G
8	rs570733399	99344730	T	C
8	rs117685161	99344753	G	A
8	rs150278610	99344838	T	C
8	rs570684708	99345010	T	C
8	rs539741188	99345031	A	C
8	rs144671946	99345261	A	G
8	rs73270284	99345592	T	C
8	rs143428712	99345847	G	C
8	rs72664861	99345852	C	T
8	rs75454161	99345886	A	T
8	rs147987743	99345986	C	T
8	rs561719573	99346232	T	C
8	rs4735554	99346537	C	T
8	rs75552210	99346575	G	A
8	rs548973871	99346651	T	G
8	rs186800877	99346669	A	G
8	rs59622499	99346805	T	C
8	rs189151912	99346848	C	T
8	rs181959792	99346980	A	G
8	rs540258766	99346984	G	C
8	rs546656132	99347316	G	A
8	rs566534904	99347389	G	A
8	rs189644072	99347421	G	A
8	rs79501304	99347591	C	T
8	rs562838418	99347618	A	T
8	rs148726698	99347790	T	C
8	rs79458676	99347853	T	G
8	rs73270294	99348029	G	C
8	rs74517140	99348040	A	C
8	rs140718926	99348093	C	G
8	rs186522529	99348251	C	A
8	rs540815702	99348319	T	C
8	rs77802414	99348620	G	A
8	rs192429123	99348784	A	G
8	rs35717300	99349011	T	A
8	rs11780409	99349014	T	A
8	rs542763273	99349048	G	A
8	rs562997338	99349058	T	C
8	rs149044425	99349117	G	A
8	rs72664865	99349164	A	G
8	rs138885591	99349331	T	G
8	rs570179663	99349351	G	A
8	rs71514987	99349616	C	T
8	rs4734396	99350222	T	G
8	rs4734397	99350498	A	T
8	rs72664867	99350517	C	T
8	rs79494642	99350701	A	G
8	rs185178877	99350709	C	T
8	rs551857878	99350714	C	T
8	rs565432432	99350723	T	G
8	rs10955165	99350742	A	G
8	rs550563656	99350753	T	G
8	rs189010065	99350933	C	A
8	rs539643496	99350937	C	A
8	rs4735555	99351049	G	T
8	rs181659100	99351122	A	G
8	rs4131950	99351193	T	A
8	rs4131951	99351226	G	T
8	rs72664868	99351583	G	A
8	rs570753006	99351701	G	A
8	rs76516733	99351829	T	C
8	rs13259687	99352082	A	T
8	rs6989278	99352380	A	C
8	rs4346964	99352637	G	A
8	rs36067643	99352685	A	G
8	rs114137865	99352853	T	C
8	rs56084201	99352863	C	G
8	rs532914090	99352989	A	G
8	rs548888280	99353108	C	T
8	rs149201817	99353202	A	G
8	rs4346967	99353719	C	T
8	rs185985101	99353862	A	C
8	rs533191148	99353866	C	T
8	rs78595603	99354007	A	G
8	rs140780785	99354088	G	C
8	rs145730617	99354164	C	G
8	rs147018909	99354394	A	C
8	rs575875029	99354473	C	T
8	rs143779017	99354630	C	T
8	rs11787268	99354750	C	G
8	rs79193898	99355001	T	C
8	rs373131826	99355278	T	C
8	rs79611518	99355283	G	A
8	rs7005707	99355331	G	A
8	rs6987554	99355332	C	T
8	rs76896152	99355355	C	G
8	rs193109258	99355356	A	G
8	rs11774385	99355381	T	C
8	rs12541410	99355612	A	G
8	rs4145238	99355716	A	G
8	rs4734398	99355782	C	T
8	rs4734399	99355819	C	A
8	rs551722534	99355850	G	A
8	rs146166383	99355947	T	C
8	rs527915721	99355995	T	C
8	rs11775325	99356264	T	C
8	rs536747266	99356479	C	T
8	rs556691739	99356533	T	C
8	rs183939838	99356640	G	A
8	rs7844358	99357022	A	G
8	rs35412869	99357069	T	C
8	rs10096079	99357305	T	G
8	rs28712345	99357527	A	T
8	rs11783294	99357812	G	A
8	rs184471018	99357864	T	C
8	rs11784029	99357924	G	A
8	rs10955166	99357969	A	G
8	rs528071101	99358134	C	G
8	rs148630308	99358469	T	C
8	rs184332292	99358483	A	G
8	rs543679022	99358562	C	A
8	rs576982518	99358672	G	A
8	rs77361008	99358877	A	C
8	rs147767289	99358925	T	C
8	rs28805060	99359050	T	A
8	rs552677251	99359340	C	T
8	rs181027497	99359349	G	A
8	rs185693294	99359370	C	T
8	rs4284021	99359451	C	A
8	rs190406556	99359455	T	C
8	rs181474014	99359465	A	G
8	rs192183421	99359517	T	C
8	rs4383942	99359569	T	C
8	rs540096755	99359615	T	C
8	rs4273827	99359668	A	G
8	rs547376141	99359729	T	C
8	rs6989516	99359761	A	C
8	rs4458848	99359771	C	A
8	rs114345545	99359777	T	C
8	rs6468632	99360067	G	A
8	rs530925619	99360542	G	A
8	rs564324776	99360665	G	A
8	rs116961747	99361021	G	A
8	rs537951374	99361138	T	A
8	rs12545646	99361589	T	C
8	rs12547347	99361858	C	A
8	rs193218393	99361859	A	T
8	rs553743759	99361924	C	T
8	rs55881550	99361943	T	A
8	rs4320524	99362152	G	A
8	rs56111521	99362286	C	T
8	rs527389619	99362490	A	C
8	rs565803281	99362566	G	C
8	rs112086341	99362851	C	T
8	rs12676341	99363540	T	C
8	rs72664872	99363911	A	G
8	rs80321791	99364017	A	G
8	rs144901791	99364052	T	G
8	rs13254096	99364152	G	C
8	rs34589581	99364717	T	C
8	rs189991634	99365024	A	C
8	rs76808223	99365169	C	T
8	rs370587467	99365263	T	C
8	rs188398664	99365416	T	C
8	rs192859492	99365464	A	G
8	rs56241734	99365624	T	C
8	rs183822627	99365733	C	A
8	rs4446701	99365759	G	A
8	rs59941976	99365998	C	G
8	rs13273214	99366020	T	A
8	rs183687849	99366190	T	A
8	rs55646350	99366216	C	A
8	rs7828264	99366282	T	C
8	rs7828329	99366418	A	C
8	rs7828548	99366439	T	C
8	rs7828561	99366466	T	C
8	rs556524068	99366537	T	C
8	rs117173813	99366693	G	A
8	rs555500530	99367108	T	C
8	rs4480090	99367145	G	A
8	rs28437323	99367225	A	G
8	rs140411314	99367627	T	G
8	rs533839350	99367756	C	G
8	rs118155797	99367799	C	G
8	rs577952427	99367941	C	A
8	rs144078406	99368297	T	C
8	rs7008701	99368316	T	C
8	rs146491576	99368427	T	C
8	rs79888831	99368640	A	G
8	rs566879669	99368689	C	T
8	rs4487725	99368788	G	A
8	rs4486172	99368793	T	G
8	rs536727977	99368804	G	A
8	rs148296529	99369086	C	T
8	rs191459335	99369173	A	G
8	rs7842811	99369275	A	C
8	rs188750265	99369308	A	T
8	rs16896921	99369325	T	C
8	rs192410559	99369342	A	C
8	rs144114124	99369359	T	C
8	rs567172831	99369416	C	A
8	rs7843228	99369564	T	C
8	rs139276097	99369643	C	T
8	rs7843256	99369669	G	A
8	rs16896927	99369778	T	C
8	rs35768013	99370406	A	C
8	rs552478673	99370507	A	G
8	rs184633694	99370715	G	T
8	rs13252591	99370893	T	C
8	rs146186853	99370959	C	T
8	rs16896929	99371079	G	A
8	rs6986322	99371088	C	A
8	rs117514239	99371096	T	C
8	rs566685627	99371139	A	G
8	rs192914990	99371140	A	C
8	rs185053219	99371141	A	C
8	rs553005508	99371215	T	C
8	rs6987132	99371494	G	C
8	rs6987414	99371511	A	G
8	rs7007483	99371531	A	T
8	rs181646766	99371547	A	C
8	rs6987159	99371569	T	A
8	rs186167296	99371686	T	G
8	rs77783215	99371761	G	A
8	rs535407698	99371966	A	C
8	rs545936619	99372126	A	G
8	rs73698923	99372151	A	C
8	rs72507584	99372287	T	C
8	rs13281988	99372329	C	G
8	rs550985881	99372357	T	C
8	rs535165767	99372502	T	C
8	rs73698924	99372748	C	T
8	rs7006634	99372936	T	C
8	rs190560660	99373117	T	A
8	rs6989037	99373167	G	T
8	rs34181765	99373337	G	A
8	rs28731215	99373367	G	A
8	rs532850782	99373497	T	C
8	rs11785308	99373627	C	T
8	rs570871761	99373890	G	C
8	rs535422097	99374057	T	C
8	rs11775563	99374111	A	T
8	rs13266189	99374179	G	A
8	rs13266264	99374335	C	A
8	rs73698927	99374389	A	G
8	rs544698499	99374414	C	A
8	rs187107872	99374547	A	T
8	rs4476980	99374659	C	T
8	rs10955167	99374877	G	A
8	rs150879700	99374886	A	G
8	rs192080419	99374974	T	C
8	rs74756034	99375288	T	C
8	rs7000031	99375296	A	T
8	rs559551938	99375593	T	C
8	rs6980612	99375594	T	G
8	rs182478427	99375754	C	T
8	rs184171221	99376114	G	C
8	rs180990339	99376516	G	A
8	rs114411881	99376625	A	C
8	rs185699786	99376716	T	C
8	rs557001844	99376903	A	G
8	rs553279748	99376930	C	G
8	rs142653517	99377044	A	G
8	rs186095605	99377457	T	G
8	rs13262430	99377659	A	G
8	rs190911705	99377882	T	A
8	rs184104533	99377896	A	G
8	rs190939780	99378169	C	T
8	rs556125892	99378270	C	G
8	rs548599796	99378284	A	G
8	rs182755868	99378353	T	C
8	rs566339921	99378626	C	T
8	rs112052141	99378757	C	T
8	rs562263950	99379068	T	C
8	rs531193093	99379159	T	C
8	rs111834230	99379188	T	C
8	rs7001549	99379189	A	G
8	rs528861752	99379254	C	G
8	rs7831552	99379259	A	G
8	rs145479283	99379349	A	G
8	rs537707960	99379379	T	A
8	rs11988085	99379585	T	C
8	rs573219895	99379617	G	C
8	rs540350863	99379914	T	G
8	rs571471269	99380026	C	T
8	rs146904216	99380241	C	G
8	rs149010331	99380410	T	C
8	rs28452766	99380448	G	C
8	rs78066753	99380549	T	C
8	rs11781515	99380615	G	A
8	rs191768680	99380779	C	T
8	rs4236848	99381541	T	C
8	rs575732877	99381828	A	G
8	rs4642614	99382131	T	C
8	rs35961136	99382295	C	G
8	rs551896814	99382338	T	A
8	rs193128709	99382349	T	A
8	rs79867754	99382699	G	C
8	rs145441884	99382776	T	C
8	rs4400347	99382777	G	A
8	rs188355369	99383074	C	T
8	rs567316227	99383098	A	G
8	rs77926512	99383100	T	G
8	rs191569957	99383107	G	T
8	rs72664876	99383162	A	G
8	rs558849049	99383164	T	G
8	rs554597230	99383192	G	A
8	rs6468633	99383277	C	T
8	rs6468634	99383408	A	C
8	rs6468635	99383449	A	G
8	rs144582392	99383504	T	C
8	rs151253240	99383611	G	A
8	rs140591457	99383627	T	C
8	rs13255762	99383729	C	G
8	rs150491589	99383857	A	T
8	rs74484620	99384124	G	A
8	rs528658040	99384630	G	A
8	rs118167119	99384635	A	G
8	rs576123814	99384648	A	G
8	rs566727429	99384687	T	G
8	rs36076281	99384772	G	T
8	rs4565432	99384890	T	C
8	rs142473524	99385015	C	T
8	rs114828643	99385030	C	T
8	rs186404592	99385069	A	G
8	rs532807795	99385187	A	G
8	rs4628231	99385200	T	C
8	rs7829024	99385272	T	C
8	rs7845274	99385277	G	A
8	rs11994260	99385393	C	T
8	rs11998074	99385443	T	C
8	rs148201437	99385482	T	C
8	rs115254148	99385486	A	C
8	rs191212249	99385502	G	T
8	rs117261560	99385556	C	T
8	rs116001520	99385750	A	G
8	rs4443630	99386107	A	G
8	rs548535819	99386139	T	C
8	rs4382445	99386196	G	C
8	rs147195891	99386406	C	T
8	rs6984462	99386594	T	C
8	rs7815872	99386603	A	C
8	rs188010850	99386650	G	C
8	rs7834444	99386716	T	C
8	rs551648277	99386865	T	C
8	rs7838130	99386915	T	C
8	rs6988708	99386970	G	A
8	rs6989195	99387322	C	A
8	rs62532725	99387358	T	C
8	rs71506323	99387488	C	A
8	rs71506324	99387492	A	C
8	rs565208572	99387519	C	A
8	rs10091412	99387646	T	A
8	rs10105016	99387729	G	A
8	rs6993882	99387875	A	T
8	rs141436699	99388246	A	C
8	rs563019461	99388363	T	C
8	rs10108488	99388565	T	C
8	rs7843958	99388608	T	C
8	rs7825906	99388631	C	A
8	rs574418591	99388870	C	T
8	rs181341572	99388904	T	A
8	rs186712518	99388938	T	G
8	rs7830048	99388952	G	A
8	rs6982131	99389200	T	C
8	rs187860805	99389397	A	T
8	rs7000370	99389419	C	A
8	rs6982597	99389516	T	A
8	rs138377936	99389819	G	C
8	rs7004877	99389887	A	C
8	rs6987458	99390208	T	C
8	rs7005379	99390310	A	T
8	rs182617523	99390357	G	A
8	rs553094160	99390512	C	G
8	rs536957233	99390581	A	G
8	rs556809186	99390582	A	C
8	rs576642704	99390631	T	C
8	rs550521469	99391043	G	A
8	rs4259391	99391285	T	C
8	rs530579319	99391592	T	C
8	rs77777661	99391780	T	C
8	rs4308700	99391880	C	T
8	rs557120993	99392142	A	G
8	rs542444110	99392379	T	G
8	rs4735557	99392416	G	A
8	rs68184049	99392495	A	G
8	rs551038129	99392976	A	G
8	rs539860741	99393033	C	T
8	rs573585171	99393184	T	C
8	rs150863378	99393360	A	G
8	rs542490026	99393498	T	C
8	rs57428338	99393577	C	T
8	rs190922566	99393658	C	T
8	rs183806679	99393767	T	C
8	rs113564773	99393781	A	G
8	rs538437534	99393883	T	C
8	rs4478542	99393934	G	T
8	rs57803376	99394262	C	T
8	rs189165877	99394366	C	G
8	rs117512209	99394370	T	C
8	rs190766139	99394602	A	G
8	rs146842937	99394788	C	T
8	rs571484186	99394936	G	T
8	rs555843224	99394995	T	A
8	rs151157719	99395043	A	G
8	rs572286995	99395201	A	T
8	rs571574254	99395434	G	T
8	rs78195485	99395471	A	G
8	rs529442781	99395748	C	T
8	rs143546422	99396275	C	T
8	rs4734401	99396384	A	G
8	rs74985184	99396393	G	T
8	rs148122809	99396448	T	C
8	rs75993995	99397033	T	C
8	rs552250258	99397128	G	T
8	rs60633348	99397169	T	G
8	rs78764581	99397506	C	T
8	rs75619545	99397593	T	C
8	rs563904234	99397654	C	G
8	rs572163062	99398045	T	C
8	rs113835390	99398147	A	G
8	rs55949731	99398289	A	G
8	rs150045748	99398497	G	A
8	rs111492669	99398760	C	T
8	rs112463480	99398954	C	T
8	rs113283391	99398983	G	A
8	rs187148893	99398984	C	T
8	rs549244183	99399111	T	C
8	rs7007913	99399509	C	T
8	rs189960260	99399703	A	G
8	rs73701553	99400101	T	C
8	rs553717475	99400525	G	C
8	rs147861324	99400697	T	C
8	rs7842481	99400780	C	T
8	rs79995592	99400946	A	G
8	rs576184685	99401183	G	A
8	rs145032390	99401581	T	C
8	rs79225812	99401655	C	T
8	rs564176762	99401900	A	G
8	rs10093136	99401982	A	G
8	rs10093553	99402038	A	G
8	rs558822343	99402628	A	G
8	rs76042145	99402831	G	C
8	rs574040164	99402972	C	G
8	rs562538351	99403054	G	C
8	rs186396709	99403269	A	G
8	rs558864923	99403919	A	G
8	rs7817169	99404351	T	A
8	rs140393609	99404420	A	G
8	rs538656426	99404536	T	C
8	rs6468636	99404946	A	C
8	rs148908642	99405087	A	T
8	rs117400898	99405133	C	G
8	rs550319505	99405262	C	G
8	rs538743498	99405353	A	G
8	rs78157438	99405367	T	G
8	rs577042828	99405606	C	T
8	rs183244570	99405622	T	C
8	rs78979347	99405919	A	G
8	rs552661017	99405950	G	T
8	rs140804089	99406401	T	C
8	rs541849476	99406517	A	G
8	rs561522988	99406518	T	A
8	rs547525674	99406828	A	T
8	rs12115160	99407067	G	A
8	rs6984033	99407232	T	G
8	rs572939283	99407309	A	G
8	rs192952925	99407834	T	C
8	rs10088837	99407993	G	A
8	rs17310578	99408073	T	C
8	rs77072242	99408199	A	G
8	rs190170321	99408220	G	A
8	rs80129434	99408465	G	T
8	rs569684630	99408699	T	C
8	rs10282835	99408730	A	G
8	rs181638685	99409056	G	C
8	rs140597005	99409178	G	T
8	rs73699303	99409354	A	C
8	rs117366758	99409403	T	C
8	rs138124683	99409496	T	C
8	rs7013308	99409497	G	T
8	rs28756269	99409667	A	G
8	rs116944582	99409989	T	C
8	rs555185766	99410186	C	T
8	rs536343826	99410364	A	G
8	rs140430991	99410425	G	T
8	rs542931764	99410453	A	G
8	rs189490098	99410569	G	A
8	rs533966892	99410607	T	C
8	rs147356482	99410778	A	C
8	rs138993682	99410828	T	G
8	rs149958038	99411062	A	G
8	rs181449538	99411075	T	C
8	rs9297284	99411087	C	T
8	rs9297285	99411115	A	G
8	rs80023204	99411225	A	G
8	rs149108991	99411241	A	T
8	rs143412714	99411305	C	T
8	rs560975122	99411576	A	G
8	rs75365431	99411623	A	G
8	rs77715092	99411947	A	G
8	rs16896973	99411999	C	T
8	rs145671739	99412263	A	C
8	rs548007599	99412648	A	G
8	rs192446671	99412681	A	G
8	rs184797296	99412758	A	G
8	rs150191181	99412773	T	C
8	rs566390053	99412794	T	C
8	rs6468637	99412980	T	C
8	rs557099801	99413004	A	T
8	rs188172805	99413005	T	A
8	rs192069511	99413091	C	T
8	rs7005586	99413188	A	C
8	rs7005600	99413259	G	A
8	rs563846813	99413321	T	C
8	rs6987962	99413330	T	C
8	rs534987639	99413383	T	C
8	rs147516030	99413400	T	C
8	rs568728075	99413407	T	C
8	rs12114623	99413605	A	G
8	rs189148036	99413677	A	G
8	rs552412171	99413981	T	C
8	rs118164410	99414069	C	A
8	rs11785835	99414139	G	T
8	rs373555218	99414331	C	T
8	rs4735558	99414574	G	A
8	rs4735559	99414808	C	G
8	rs6997978	99414902	T	G
8	rs150504821	99415000	A	G
8	rs534553688	99415049	T	C
8	rs546906395	99415344	T	C
8	rs190890124	99415431	A	G
8	rs17310732	99415437	A	G
8	rs534075270	99415798	T	C
8	rs139258791	99416080	A	C
8	rs4236850	99416240	G	C
8	rs182741361	99416393	A	G
8	rs4734404	99416480	A	G
8	rs538321803	99416506	C	T
8	rs577972263	99416563	C	A
8	rs11784322	99416646	T	C
8	rs187436862	99416780	C	T
8	rs529996243	99416800	T	C
8	rs374584900	99416833	A	G
8	rs558241317	99416893	A	G
8	rs576585167	99417091	G	A
8	rs185602874	99417329	G	A
8	rs141725367	99417536	C	G
8	rs184358143	99417653	C	T
8	rs534012259	99417704	C	T
8	rs4735560	99417843	T	C
8	rs572206663	99417949	A	G
8	rs6468638	99418059	G	C
8	rs565360337	99418333	A	G
8	rs556675230	99418344	T	G
8	rs188564077	99418438	C	A
8	rs536291170	99418480	G	T
8	rs181322829	99418532	A	G
8	rs139793658	99418550	C	A
8	rs574580929	99418609	G	A
8	rs528281703	99418935	T	C
8	rs141858192	99419227	A	G
8	rs10098761	99419261	C	T
8	rs34018826	99419466	T	C
8	rs182628530	99419570	G	T
8	rs559265417	99419647	A	G
8	rs139402532	99419688	A	G
8	rs150978368	99419745	G	T
8	rs566403784	99419951	C	T
8	rs73703206	99419987	T	C
8	rs75041250	99420006	T	G
8	rs182475061	99420011	C	G
8	rs147035128	99420052	A	C
8	rs187113828	99420401	G	A
8	rs192052042	99420601	C	A
8	rs183469798	99420602	A	T
8	rs4130403	99420680	A	T
8	rs4130405	99420775	C	A
8	rs4130404	99420915	A	G
8	rs7839115	99420927	C	A
8	rs142620460	99421026	T	G
8	rs184299852	99421183	A	G
8	rs566191885	99421261	T	C
8	rs191526114	99421611	T	C
8	rs553542904	99421620	T	C
8	rs4735561	99421833	T	C
8	rs28621642	99421834	T	C
8	rs141575310	99422110	A	G
8	rs146178661	99422121	T	C
8	rs535963253	99422190	T	C
8	rs73703207	99422511	C	T
8	rs547681322	99422604	T	C
8	rs16896986	99422662	G	T
8	rs181639526	99422792	T	A
8	rs145380055	99423076	G	A
8	rs545058223	99423234	A	C
8	rs186407157	99423846	G	A
8	rs554081847	99424480	A	T
8	rs76065184	99424481	C	G
8	rs149841717	99424515	G	C
8	rs189634013	99424575	T	C
8	rs6999217	99424767	G	C
8	rs7829417	99424789	C	G
8	rs6468639	99424910	G	A
8	rs148993937	99425002	A	G
8	rs185302654	99425038	C	T
8	rs138618390	99425756	C	T
8	rs534725190	99425903	G	A
8	rs77492403	99426009	A	C
8	rs557846377	99426217	A	C
8	rs532841580	99426266	G	T
8	rs188434148	99426496	T	A
8	rs191381329	99426786	T	C
8	rs541539687	99426945	C	T
8	rs7843191	99427304	G	C
8	rs371481498	99427429	T	G
8	rs4735562	99427458	A	T
8	rs138642367	99427683	T	C
8	rs192754326	99427715	G	A
8	rs185154756	99428007	G	A
8	rs558173702	99428479	T	G
8	rs17370425	99428499	T	C
8	rs531177248	99428661	A	G
8	rs147248898	99428920	A	C
8	rs140596609	99429403	A	G
8	rs556475736	99429519	A	G
8	rs185162758	99429611	A	G
8	rs11778073	99429791	T	C
8	rs557984851	99430042	C	T
8	rs113622171	99430255	T	A
8	rs10106618	99430332	A	G
8	rs549431690	99430547	C	T
8	rs35623626	99430960	A	G
8	rs537874989	99431426	A	G
8	rs571269512	99431451	A	T
8	rs7828771	99431654	G	A
8	rs117161301	99431784	G	C
8	rs7842141	99432529	C	T
8	rs186864489	99432590	A	G
8	rs11775820	99432603	T	C
8	rs13277704	99432916	T	A
8	rs550468010	99432998	A	G
8	rs71514989	99433145	C	T
8	rs75724059	99433158	A	G
8	rs149360561	99433175	C	G
8	rs572487524	99433307	C	T
8	rs530070471	99433333	T	C
8	rs368007713	99433434	G	A
8	rs114350160	99433728	A	G
8	rs539282550	99433803	T	A
8	rs13278794	99433825	T	G
8	rs541519462	99433841	C	T
8	rs184340823	99433861	T	A
8	rs574928762	99433882	C	T
8	rs55942631	99434029	G	T
8	rs189213173	99434192	T	C
8	rs567811364	99434201	T	G
8	rs570081527	99434398	A	C
8	rs12386830	99434722	T	C
8	rs117025075	99434840	G	A
8	rs12386847	99434931	A	C
8	rs77463346	99434961	T	C
8	rs117714044	99435163	G	A
8	rs553811783	99435585	A	G
8	rs28592805	99435612	A	T
8	rs11785588	99435652	G	A
8	rs7826857	99436341	A	G
8	rs10808360	99436354	G	A
8	rs10955173	99436357	C	T
8	rs186185468	99436376	T	C
8	rs571384872	99436572	G	T
8	rs150095005	99436646	A	G
8	rs183325665	99436926	T	A
8	rs4236852	99437024	A	G
8	rs116197596	99437108	A	G
8	rs145444566	99437125	T	C
8	rs4076778	99437142	A	G
8	rs79374531	99437200	T	C
8	rs568880673	99437387	T	G
8	rs571785482	99437465	C	T
8	rs116916066	99437570	T	C
8	rs544984843	99437880	A	G
8	rs565175875	99437882	T	A
8	rs573763032	99437903	A	G
8	rs74664723	99437999	T	C
8	rs191765378	99438120	T	C
8	rs111399995	99438143	G	A
8	rs62532728	99438152	A	G
8	rs145927482	99438556	C	A
8	rs57063021	99438724	T	G
8	rs561081156	99438828	T	C
8	rs4075986	99438831	G	A
8	rs75626948	99438845	C	T
8	rs563693856	99438877	C	G
8	rs28709500	99439272	T	C
8	rs547946224	99439956	C	G
8	rs550383150	99439997	A	C
8	rs548776392	99440005	A	C
8	rs199762721	99440226	C	T
8	rs184683445	99440237	A	G
8	rs143746607	99441057	G	A
8	rs145439108	99441203	T	C
8	rs201873843	99441361	T	C
8	rs3802197	99441904	G	T
8	rs530410025	99441939	C	T
8	rs185844192	99441958	C	T
8	rs566621763	99442057	T	G
8	rs143064200	99442173	T	G
8	rs559719935	99442453	T	G
8	rs146167306	99442508	A	G
8	rs79809243	99442642	T	C
8	rs189848972	99442983	T	G
8	rs561486472	99443073	A	C
8	rs182453475	99443076	G	T
8	rs544248983	99443080	T	G
8	rs563946347	99443143	A	G
8	rs187175955	99443146	T	C
8	rs529144795	99443392	C	G
8	rs539799996	99443720	T	C
8	rs192042624	99443750	A	G
8	rs183707229	99443773	T	C
8	rs16896992	99443815	C	T
8	rs543986490	99443816	A	G
8	rs201449239	99444366	A	C
8	rs73273961	99444414	C	T
8	rs188581250	99444588	T	A
8	rs10092680	99444653	A	G
8	rs118013605	99444695	C	T
8	rs531454340	99444936	A	G
8	rs11783149	99445122	T	C
8	rs558111358	99445142	C	G
8	rs566541266	99445150	T	C
8	rs147651118	99445210	A	G
8	rs4734405	99445283	C	G
8	rs11783271	99445300	T	G
8	rs571722754	99445304	T	G
8	rs560191363	99445703	G	A
8	rs529293158	99445801	T	C
8	rs542705921	99446498	A	G
8	rs75948342	99446526	T	C
8	rs531596173	99446527	T	C
8	rs150147048	99446546	A	C
8	rs565576785	99446576	T	G
8	rs16896994	99446585	C	T
8	rs76612371	99446759	G	C
8	rs7819844	99446912	G	C
8	rs73273964	99446985	A	G
8	rs78004480	99447155	A	C
8	rs117154525	99447308	T	G
8	rs143684823	99447378	G	A
8	rs180978315	99447451	A	C
8	rs536853104	99447616	A	G
8	rs568179222	99447650	C	T
8	rs551825376	99447844	A	G
8	rs149693082	99448305	T	G
8	rs144518624	99448306	T	C
8	rs191734484	99448760	G	C
8	rs552750117	99448864	T	C
8	rs147555744	99448907	A	G
8	rs191392893	99449201	T	C
8	rs4615538	99449279	G	C
8	rs151196486	99449349	T	C
8	rs184909503	99449781	A	G
8	rs16896995	99450267	A	C
8	rs530870371	99450329	G	A
8	rs12546344	99450646	C	A
8	rs185638686	99450857	A	G
8	rs189350408	99450878	C	G
8	rs560459877	99450966	C	A
8	rs185156930	99451168	T	C
8	rs535732525	99451449	A	G
8	rs61061601	99451800	G	A
8	rs16896996	99451867	C	T
8	rs564239770	99451990	G	A
8	rs569467312	99452295	A	G
8	rs16896998	99452463	A	C
8	rs148165632	99452544	C	T
8	rs531981134	99452832	T	C
8	rs10955174	99452962	C	T
8	rs184871897	99453090	A	C
8	rs11986338	99453204	T	C
8	rs556463951	99453211	C	T
8	rs555476302	99453757	A	G
8	rs527865148	99453811	A	C
8	rs189211385	99453829	A	G
8	rs544541278	99453880	T	C
8	rs569604526	99453933	T	C
8	rs145668366	99454688	C	T
8	rs186495350	99454869	A	G
8	rs11774066	99455311	T	C
8	rs146478023	99455511	T	A
8	rs186184190	99455583	A	T
8	rs79706141	99455607	G	T
8	rs141306289	99455619	A	C
8	rs570174489	99455767	C	T
8	rs183297388	99455771	A	G
8	rs186585838	99455791	T	A
8	rs13258810	99455851	A	G
8	rs140469652	99455932	T	C
8	rs188066021	99456086	C	A
8	rs530678972	99456106	C	T
8	rs192744252	99456139	G	A
8	rs116982247	99456731	C	T
8	rs561481264	99456920	A	T
8	rs184706304	99456924	T	G
8	rs190560162	99457027	T	C
8	rs139210763	99457067	C	T
8	rs149948391	99457179	C	G
8	rs139892660	99457776	C	A
8	rs79038123	99457828	G	C
8	rs550904278	99458492	C	T
8	rs555551750	99458503	C	G
8	rs143668900	99458561	A	G
8	rs10098835	99458592	T	C
8	rs76023675	99458623	A	G
8	rs141104351	99458689	T	C
8	rs139347196	99458846	C	G
8	rs10955175	99458888	G	A
8	rs115006071	99458975	G	A
8	rs143255392	99459673	C	T
8	rs147084611	99459762	A	G
8	rs12549563	99460538	C	A
8	rs187212007	99460548	A	T
8	rs16897007	99461041	C	T
8	rs4407850	99461141	A	T
8	rs191966964	99461168	T	G
8	rs549644802	99461305	A	G
8	rs116544580	99461565	T	C
8	rs543369375	99461826	C	T
8	rs149999696	99461868	A	G
8	rs75052056	99461975	T	C
8	rs182459564	99462012	A	G
8	rs17311784	99462481	C	A
8	rs4236853	99463047	G	A
8	rs541619713	99463642	A	C
8	rs531958907	99463953	G	A
8	rs188713021	99464071	G	A
8	rs35697639	99464138	C	A
8	rs182027115	99464484	A	G
8	rs559058865	99464973	T	C
8	rs59169081	99465147	C	A
8	rs60438532	99465148	C	T
8	rs112974017	99465168	C	T
8	rs368397888	99465177	T	C
8	rs371823086	99465178	G	A
8	rs112722723	99465191	A	G
8	rs112471122	99465194	A	G
8	rs57051048	99465442	A	G
8	rs552969308	99465462	G	A
8	rs572728975	99465463	C	T
8	rs200541450	99465464	C	G
8	rs112259978	99465468	T	C
8	rs183776530	99465792	C	T
8	rs548510090	99465793	A	G
8	rs570942015	99465918	A	G
8	rs72666612	99466428	G	T
8	rs187055307	99466451	T	C
8	rs150651743	99466462	T	C
8	rs78390113	99466492	A	G
8	rs531144031	99466693	C	G
8	rs140799771	99466797	A	G
8	rs72666613	99467100	T	C
8	rs573021776	99467271	G	A
8	rs145351730	99467317	C	G
8	rs561776006	99467378	G	A
8	rs189907616	99467411	G	A
8	rs10955176	99467856	T	C
8	rs571454225	99467867	G	C
8	rs11781372	99467902	G	C
8	rs148016272	99467916	C	T
8	rs555433724	99468053	T	C
8	rs575295082	99468054	G	A
8	rs189361341	99468456	T	C
8	rs549138043	99468511	G	A
8	rs11774795	99468797	G	A
8	rs575357932	99468876	G	A
8	rs138508689	99469061	G	A
8	rs180692019	99469146	T	C
8	rs77363069	99469178	A	G
8	rs551434104	99469324	T	G
8	rs564774768	99469393	T	C
8	rs527271534	99469422	C	T
8	rs141858103	99469424	T	C
8	rs75651212	99469484	T	A
8	rs17311904	99469624	G	T
8	rs549583558	99469637	G	A
8	rs34556077	99469753	C	T
8	rs189981231	99469920	A	G
8	rs181229708	99470018	C	T
8	rs532322592	99470120	A	G
8	rs567649691	99470342	C	T
8	rs79499882	99470515	C	A
8	rs191533202	99470524	G	C
8	rs543561407	99470530	G	A
8	rs11787192	99470718	G	T
8	rs7815957	99470870	C	G
8	rs553500140	99471178	G	A
8	rs182143911	99471186	C	T
8	rs191532284	99471243	C	G
8	rs184754289	99471376	T	C
8	rs536169630	99471751	A	G
8	rs77130020	99471844	A	C
8	rs151126591	99472289	T	C
8	rs558320186	99472444	G	A
8	rs9642951	99472665	T	G
8	rs184828712	99472703	T	C
8	rs543527269	99472743	T	C
8	rs566037418	99472980	C	T
8	rs181043809	99473230	C	T
8	rs186153386	99473392	T	G
8	rs190768787	99473577	T	C
8	rs548451874	99473594	C	T
8	rs11781352	99473819	T	C
8	rs566452512	99473858	T	C
8	rs190749578	99474063	C	T
8	rs182889757	99474105	T	C
8	rs73273988	99474107	A	G
8	rs562047286	99474186	C	A
8	rs74456126	99474211	C	A
8	rs532855752	99474213	G	A
8	rs564686042	99474216	A	G
8	rs566512237	99474353	C	T
8	rs535450234	99474467	T	G
8	rs117406328	99474553	G	A
8	rs538111850	99474575	A	G
8	rs34072950	99475126	A	G
8	rs528972735	99475180	A	G
8	rs113106976	99475202	T	G
8	rs148067963	99475276	T	C
8	rs566640095	99475417	C	T
8	rs16892236	99475572	G	A
8	rs141772887	99475702	G	A
8	rs555818865	99475835	T	C
8	rs569211997	99475862	C	T
8	rs10100546	99476643	A	G
8	rs17371341	99477429	C	G
8	rs11985685	99477464	C	T
8	rs4995528	99477666	C	A
8	rs534195326	99477831	C	T
8	rs567981757	99477930	C	T
8	rs558238113	99478097	C	A
8	rs549374913	99478222	A	C
8	rs543331591	99478237	C	A
8	rs116144312	99478360	A	T
8	rs373961004	99478591	A	G
8	rs72666616	99478766	C	T
8	rs561375172	99479218	C	T
8	rs77037019	99479291	C	T
8	rs532631492	99479308	T	G
8	rs574919937	99479669	C	G
8	rs118094794	99479692	G	A
8	rs12545656	99479712	G	A
8	rs186159857	99479961	C	A
8	rs6987125	99480265	C	T
8	rs559563240	99480402	C	T
8	rs573126534	99480764	A	G
8	rs535309696	99480766	T	C
8	rs543875019	99480853	G	A
8	rs563582117	99480907	C	G
8	rs62532753	99480963	C	T
8	rs17371445	99481005	C	G
8	rs188655516	99481074	T	A
8	rs112831554	99481079	G	C
8	rs143159400	99481206	A	G
8	rs539443349	99481251	T	C
8	rs557046335	99481492	C	G
8	rs184143540	99481913	G	A
8	rs569018045	99482558	T	C
8	rs538050783	99482580	A	G
8	rs552978238	99482710	T	C
8	rs115382432	99482729	C	T
8	rs566011358	99483036	C	T
8	rs16897028	99483204	C	T
8	rs16897031	99483391	A	G
8	rs184619729	99483538	A	C
8	rs4734406	99483728	C	T
8	rs138416190	99483832	C	T
8	rs115982471	99484034	C	T
8	rs560198635	99484037	G	A
8	rs139751506	99485040	C	T
8	rs190179695	99485376	G	A
8	rs538248389	99485718	A	C
8	rs35871945	99485765	C	T
8	rs188596683	99485819	G	A
8	rs184032863	99485929	T	C
8	rs148433604	99485949	A	C
8	rs6982282	99486240	T	C
8	rs6982285	99486249	T	C
8	rs188934107	99486279	A	T
8	rs13281321	99486712	C	A
8	rs34580087	99486750	G	C
8	rs553335083	99486842	A	T
8	rs7007360	99486974	G	T
8	rs558177045	99487045	A	G
8	rs574649586	99487271	A	T
8	rs140747898	99487313	T	C
8	rs117869414	99487328	A	G
8	rs555819368	99487467	T	C
8	rs538097425	99487728	G	A
8	rs572467518	99487906	C	T
8	rs557922798	99488021	T	C
8	rs117233131	99488086	C	T
8	rs72666618	99488101	C	T
8	rs6993480	99488680	G	A
8	rs4618666	99488711	G	C
8	rs185130781	99488912	C	T
8	rs189838782	99488994	G	C
8	rs546741555	99489290	G	A
8	rs73275805	99489484	A	C
8	rs76143011	99489660	T	C
8	rs71506325	99489910	T	C
8	rs576818728	99490343	G	A
8	rs149166084	99490552	A	G
8	rs80000603	99490588	A	G
8	rs188876250	99490669	C	T
8	rs7008395	99490911	A	C
8	rs529159307	99490912	C	A
8	rs10955177	99491006	C	T
8	rs575915870	99491366	C	T
8	rs111408060	99491438	T	G
8	rs186742636	99491639	T	C
8	rs143027281	99491717	A	G
8	rs188146921	99491966	A	C
8	rs577694276	99492245	T	G
8	rs573565790	99492321	T	C
8	rs139832027	99492609	T	A
8	rs546785896	99492849	T	C
8	rs12542022	99492875	C	T
8	rs143974070	99493182	A	G
8	rs184800511	99493387	G	A
8	rs560397365	99493849	G	C
8	rs112847015	99494104	T	A
8	rs147763412	99494219	C	G
8	rs141454122	99494331	A	T
8	rs114473778	99494429	G	A
8	rs531246144	99494791	A	G
8	rs186335885	99495096	G	C
8	rs117375562	99495141	C	T
8	rs72666619	99495229	G	A
8	rs151009652	99495516	T	G
8	rs565262992	99495708	C	T
8	rs11985382	99496484	T	C
8	rs140851906	99496761	C	G
8	rs16897037	99496764	G	C
8	rs189818038	99497265	T	C
8	rs528111293	99497326	G	A
8	rs577868566	99497526	T	C
8	rs4370499	99497671	T	C
8	rs188142295	99497697	G	A
8	rs140588958	99497745	G	T
8	rs146166660	99498026	C	G
8	rs4130753	99498538	T	C
8	rs141539019	99498650	A	G
8	rs577432282	99498673	T	C
8	rs541938032	99498819	T	C
8	rs183393701	99498898	G	A
8	rs564436367	99498916	G	T
8	rs535230290	99499111	T	C
8	rs4348458	99500187	T	C
8	rs139505410	99500245	T	C
8	rs551401918	99500403	T	C
8	rs10441501	99500750	A	G
8	rs189709108	99500797	A	G
8	rs116897705	99500847	C	A
8	rs4388428	99500907	T	C
8	rs181225543	99500974	A	G
8	rs536149935	99501145	A	G
8	rs76029845	99501182	C	G
8	rs16897045	99501318	C	T
8	rs151187334	99501410	C	G
8	rs545068970	99501440	A	T
8	rs10955178	99501495	T	C
8	rs117988439	99501873	A	C
8	rs16897050	99502018	C	A
8	rs186311437	99502116	C	T
8	rs185880044	99502386	T	C
8	rs565084595	99502426	C	T
8	rs541198401	99503419	C	G
8	rs13274468	99503429	G	C
8	rs187532359	99503499	C	G
8	rs7845750	99503811	G	A
8	rs552053245	99503814	A	G
8	rs113590176	99503992	C	T
8	rs7815227	99504070	T	A
8	rs146575541	99504158	G	C
8	rs112048186	99504265	G	A
8	rs16897055	99504544	G	A
8	rs530188807	99504696	G	A
8	rs187657281	99504986	T	C
8	rs568263833	99505229	T	C
8	rs114836480	99505392	A	C
8	rs563426960	99505725	C	A
8	rs532093769	99505759	A	T
8	rs138957813	99505786	A	T
8	rs528044869	99505906	G	A
8	rs143772394	99505997	C	G
8	rs534667044	99506243	C	T
8	rs147389488	99506875	T	C
8	rs4734407	99507313	T	C
8	rs143448440	99507437	T	C
8	rs577375298	99507794	T	C
8	rs16897058	99507810	C	T
8	rs139355881	99508045	G	C
8	rs144091686	99508077	C	A
8	rs546369739	99508168	C	T
8	rs565871315	99508194	T	C
8	rs548225227	99508270	C	T
8	rs146587155	99508274	C	T
8	rs553585913	99508720	C	T
8	rs75274186	99508782	A	G
8	rs183874134	99508976	G	A
8	rs559914734	99509137	G	A
8	rs189231624	99509138	T	C
8	rs10955179	99509184	T	G
8	rs7011763	99509607	T	G
8	rs150470075	99509815	A	C
8	rs7015739	99509936	G	A
8	rs183792467	99509991	C	A
8	rs191718606	99510377	T	A
8	rs564529148	99510600	C	G
8	rs189964024	99510627	G	C
8	rs7845395	99510803	C	A
8	rs185402480	99510863	C	T
8	rs190643237	99511325	C	A
8	rs141149710	99511570	C	T
8	rs72666623	99511749	G	A
8	rs183725054	99512289	G	T
8	rs527830475	99512572	T	C
8	rs536683349	99512897	T	C
8	rs55793219	99513003	C	T
8	rs62532755	99513052	C	G
8	rs111930069	99513253	G	A
8	rs149787516	99513267	A	G
8	rs115875848	99513495	A	T
8	rs186693417	99513558	C	A
8	rs368761378	99513606	G	T
8	rs574931834	99513632	G	T
8	rs559719280	99513843	T	C
8	rs142780903	99513900	T	G
8	rs568164594	99513908	C	G
8	rs113422993	99513931	G	T
8	rs190252461	99514189	T	C
8	rs192433612	99514202	C	G
8	rs150127120	99514361	C	T
8	rs4734409	99514515	G	A
8	rs146175890	99514632	A	T
8	rs186891601	99515048	T	G
8	rs142627508	99515099	G	T
8	rs190735154	99515157	T	C
8	rs186558367	99515320	T	G
8	rs182858075	99515458	G	T
8	rs142164347	99515470	T	C
8	rs116901975	99515493	C	T
8	rs117343260	99515522	C	T
8	rs117692965	99515802	C	T
8	rs376067937	99515824	A	G
8	rs560293877	99515918	A	G
8	rs192290549	99516161	G	C
8	rs149989238	99516343	A	G
8	rs4735563	99517187	T	C
8	rs540245352	99517535	T	C
8	rs560877777	99517665	T	G
8	rs148992061	99517680	G	C
8	rs201466334	99517792	T	C
8	rs184950039	99517840	G	C
8	rs35909720	99518014	G	T
8	rs553879506	99518240	G	T
8	rs573933763	99518242	C	T
8	rs547416251	99518385	A	G
8	rs569945646	99518555	C	G
8	rs183271661	99518656	A	G
8	rs62532757	99518731	T	C
8	rs72666624	99519017	C	G
8	rs72666625	99519117	A	C
8	rs182902678	99519192	T	C
8	rs573059574	99519212	G	A
8	rs542119953	99519290	C	T
8	rs28651656	99519596	T	C
8	rs541593029	99519706	C	T
8	rs137860808	99520061	T	C
8	rs144929743	99520372	T	C
8	rs12056323	99520594	A	G
8	rs184593658	99520754	A	G
8	rs189204040	99521128	G	T
8	rs182298027	99521195	G	C
8	rs190198437	99521779	G	T
8	rs55921088	99521877	A	C
8	rs569187358	99522038	G	A
8	rs71514990	99522308	T	G
8	rs535076432	99522426	G	A
8	rs555269828	99522478	T	G
8	rs577724676	99522750	A	G
8	rs117407091	99522832	T	C
8	rs562063335	99523838	T	G
8	rs546861667	99523936	T	A
8	rs115882742	99524188	A	T
8	rs556038752	99524195	A	T
8	rs191724361	99524280	C	T
8	rs560531675	99524741	A	G
8	rs148852261	99524952	C	T
8	rs551688709	99525392	T	A
8	rs376352662	99525626	A	G
8	rs4735564	99525658	G	A
8	rs140840146	99525909	C	G
8	rs560812016	99525917	C	G
8	rs144595323	99525926	A	G
8	rs141314546	99526259	A	G
8	rs80125087	99526728	T	A
8	rs111512514	99526745	A	G
8	rs17372001	99526819	T	C
8	rs564963162	99527051	C	T
8	rs188298698	99527297	C	T
8	rs536554806	99527661	A	C
8	rs6995506	99527662	A	T
8	rs7013445	99527663	T	C
8	rs560869151	99527785	C	T
8	rs532242554	99528096	G	T
8	rs527792243	99528328	A	C
8	rs140801770	99528446	T	C
8	rs191607388	99529241	T	C
8	rs182647865	99529383	T	C
8	rs72666626	99529438	A	G
8	rs185265258	99529522	A	G
8	rs190505053	99529612	A	G
8	rs142953195	99530007	G	T
8	rs188107774	99530432	G	A
8	rs180865077	99530466	A	G
8	rs548799252	99530606	G	T
8	rs537155175	99530650	G	A
8	rs185271753	99530683	G	A
8	rs191989096	99531183	C	T
8	rs531101639	99531546	T	A
8	rs186564607	99531627	T	C
8	rs552688565	99531978	G	T
8	rs16897061	99532578	G	A
8	rs114087683	99532928	A	G
8	rs553479138	99533097	C	T
8	rs566958674	99533939	C	T
8	rs548020612	99533949	G	T
8	rs534323963	99534600	G	A
8	rs561433780	99534689	A	G
8	rs535960463	99534765	A	T
8	rs138115408	99534773	G	T
8	rs34477638	99535030	A	G
8	rs181198739	99535208	C	T
8	rs571519462	99535467	C	T
8	rs189950918	99535634	C	G
8	rs12677171	99535820	G	C
8	rs143828003	99535931	A	T
8	rs572038733	99535935	G	T
8	rs191148490	99536671	T	C
8	rs77071871	99536959	A	C
8	rs113238704	99536984	T	C
8	rs190306078	99537422	T	C
8	rs554614365	99537853	G	T
8	rs574450872	99538016	C	T
8	rs543721622	99538060	G	A
8	rs10102594	99538093	C	T
8	rs149874534	99538507	C	T
8	rs547314618	99538814	A	C
8	rs201398582	99538943	C	T
8	rs577057842	99539049	A	T
8	rs374778177	99539269	G	A
8	rs192427235	99539395	C	T
8	rs552868949	99539404	G	A
8	rs187582630	99539905	C	T
8	rs369572203	99540169	T	C
8	rs535256649	99540186	G	A
8	rs184585846	99540406	C	T
8	rs560072220	99540416	G	C
8	rs528734693	99540580	C	T
8	rs10111264	99540755	C	T
8	rs12541026	99540997	C	T
8	rs541422195	99541045	T	C
8	rs555342834	99541125	T	C
8	rs573578888	99541127	C	T
8	rs542465893	99541147	T	A
8	rs143735096	99541263	C	T
8	rs10099978	99541368	A	C
8	rs568985223	99541514	A	G
8	rs10100346	99541515	C	G
8	rs570952949	99541524	T	C
8	rs539893343	99541525	A	G
8	rs10100378	99541676	T	C
8	rs10100577	99541681	A	G
8	rs141857024	99541780	G	A
8	rs12548477	99541817	T	C
8	rs12550198	99541842	T	A
8	rs77035162	99542006	G	C
8	rs12547922	99542022	C	T
8	rs190159000	99542041	C	T
8	rs62535373	99542635	A	G
8	rs539967174	99542720	A	C
8	rs10955180	99542934	A	T
8	rs183825494	99543066	G	C
8	rs10955181	99543172	C	T
8	rs192148093	99543215	A	G
8	rs553497139	99543360	C	T
8	rs10101919	99543438	C	T
8	rs545352063	99543439	A	G
8	rs527526704	99543474	G	A
8	rs10086870	99543500	C	A
8	rs72666629	99543556	C	A
8	rs537832135	99544368	T	C
8	rs150034069	99544447	A	G
8	rs534174895	99544516	T	G
8	rs6651181	99544765	C	T
8	rs13268777	99544964	T	A
8	rs144465741	99545307	C	T
8	rs55964698	99545408	G	A
8	rs13270534	99545465	T	C
8	rs569651062	99545553	C	T
8	rs147848785	99545680	A	G
8	rs11994001	99545697	T	G
8	rs554547225	99545827	A	C
8	rs193198005	99545828	G	A
8	rs72666631	99545891	G	T
8	rs545063226	99546063	T	C
8	rs565708329	99546499	C	T
8	rs4301421	99546633	G	A
8	rs4332102	99546681	G	A
8	rs572146545	99546781	A	G
8	rs181186736	99547247	T	G
8	rs565776985	99547358	T	G
8	rs72666632	99547510	C	A
8	rs10955184	99547555	C	T
8	rs10955185	99547581	G	A
8	rs576659093	99547675	T	C
8	rs3802198	99548029	C	T
8	rs567990088	99548116	C	T
8	rs141962158	99548369	T	C
8	rs192363483	99548392	C	T
8	rs72666633	99548424	C	A
8	rs12544768	99548533	G	A
8	rs150660337	99548738	C	T
8	rs12542931	99548896	C	T
8	rs182658149	99548944	T	G
8	rs139100318	99548960	G	T
8	rs546548032	99549018	C	T
8	rs117375386	99549110	C	T
8	rs532745138	99549427	G	T
8	rs529124565	99549715	A	C
8	rs570889800	99549836	T	G
8	rs553434881	99549948	A	C
8	rs540222357	99550248	A	T
8	rs529202280	99550393	G	T
8	rs80309457	99550574	T	G
8	rs545224787	99551434	A	T
8	rs116682656	99551447	T	C
8	rs2922068	99925628	T	C
8	rs112301047	99925866	A	G
8	rs7829389	99926077	C	G
8	rs548191376	99926343	T	C
8	rs2922069	99926722	A	T
8	rs544196855	99926724	A	T
8	rs551708617	99927169	T	G
8	rs558052426	99927593	G	T
8	rs185195389	99927929	G	A
8	rs140027055	99928007	T	C
8	rs570902790	99928035	G	C
8	rs149131101	99928409	T	G
8	rs151316334	99928516	T	C
8	rs140599998	99928572	A	G
8	rs145846765	99928693	T	C
8	rs189019429	99928948	A	G
8	rs547737394	99929316	T	A
8	rs35082816	99929355	T	C
8	rs3019296	99929455	A	C
8	rs565846013	99929462	G	T
8	rs534853619	99929482	G	C
8	rs79941269	99929651	A	G
8	rs55892905	99929731	A	G
8	rs144152419	99929735	G	A
8	rs148283452	99929751	T	C
8	rs561419894	99929765	C	T
8	rs147414260	99929967	A	G
8	rs200419363	99930131	A	C
8	rs113619012	99930366	C	T
8	rs532528622	99930414	T	C
8	rs188682651	99930415	A	G
8	rs145471299	99930547	T	G
8	rs150628967	99930621	C	T
8	rs190573844	99930986	A	G
8	rs555190911	99931004	A	C
8	rs139698372	99931211	A	G
8	rs546531730	99931271	A	G
8	rs73279725	99931349	T	A
8	rs74753504	99931489	T	C
8	rs186901491	99931715	A	G
8	rs546451240	99931823	T	C
8	rs562206861	99931973	C	T
8	rs72668446	99931977	G	T
8	rs187937688	99932051	G	C
8	rs189655377	99932081	C	A
8	rs541470039	99932126	A	T
8	rs2310805	99932322	C	G
8	rs144488725	99932427	T	G
8	rs187117359	99932567	G	C
8	rs188261603	99932757	A	G
8	rs7820829	99932881	C	T
8	rs73279731	99932898	A	G
8	rs573804714	99933374	C	T
8	rs189513327	99933688	T	A
8	rs150099978	99933760	T	C
8	rs72668447	99933915	T	C
8	rs62532613	99933959	G	A
8	rs183745678	99934070	T	C
8	rs529424987	99934199	G	A
8	rs113134696	99934213	T	C
8	rs138368839	99934261	T	C
8	rs147003049	99934683	G	T
8	rs556351073	99934735	C	T
8	rs186627877	99935163	C	T
8	rs72668448	99935219	A	G
8	rs72668449	99935699	A	C
8	rs200703481	99936086	T	C
8	rs540976874	99936088	T	C
8	rs554503286	99936090	T	C
8	rs574118546	99936091	A	G
8	rs17374005	99936151	A	G
8	rs573903253	99936191	G	A
8	rs16897123	99936256	C	T
8	rs16897124	99936285	C	T
8	rs182202031	99936357	T	C
8	rs72668451	99936478	A	G
8	rs376136793	99937154	T	C
8	rs141457801	99937338	A	C
8	rs567582595	99937425	G	A
8	rs575247753	99937970	T	C
8	rs16897128	99938133	G	A
8	rs559621024	99938359	A	G
8	rs11987297	99938470	C	T
8	rs72668453	99938488	A	C
8	rs180952379	99938622	G	A
8	rs575100324	99938636	G	A
8	rs577148431	99938649	G	C
8	rs570680833	99938813	A	G
8	rs186218648	99939182	A	G
8	rs561879076	99939257	A	G
8	rs528930863	99939467	G	T
8	rs117301496	99939536	A	G
8	rs79739221	99939550	C	T
8	rs151149340	99939562	C	T
8	rs147012777	99939667	A	G
8	rs76609573	99939715	T	C
8	rs72668456	99939722	C	T
8	rs2922070	99939953	C	G
8	rs528891645	99940049	C	G
8	rs72668457	99940852	A	G
8	rs16897132	99940867	G	A
8	rs186320671	99940904	A	C
8	rs111387889	99941264	T	C
8	rs368810548	99941323	A	G
8	rs182812062	99941512	C	A
8	rs187276937	99941660	A	G
8	rs734034	99941694	G	A
8	rs542906754	99941705	T	C
8	rs745721	99941840	G	T
8	rs534269160	99942639	T	C
8	rs80222987	99942732	G	T
8	rs189076440	99943169	T	C
8	rs72668458	99943415	A	G
8	rs150887009	99943467	G	A
8	rs111593659	99943768	T	C
8	rs545665200	99943997	C	T
8	rs145078717	99944131	C	T
8	rs191861856	99944414	G	A
8	rs565678297	99944605	T	G
8	rs142308245	99945060	G	A
8	rs541751725	99945065	T	G
8	rs143167705	99945127	C	T
8	rs141980590	99945131	A	C
8	rs78570199	99945267	A	G
8	rs116953531	99945360	T	G
8	rs10504987	99945447	A	G
8	rs577420340	99945554	A	G
8	rs11774648	99945616	T	C
8	rs541712995	99945640	C	T
8	rs150430966	99945742	C	T
8	rs186988118	99945786	C	T
8	rs72668460	99945998	C	T
8	rs138358196	99946067	C	G
8	rs2922071	99946317	G	A
8	rs180808184	99946600	G	T
8	rs1447244	99946602	A	C
8	rs373136201	99946677	A	C
8	rs189800686	99946740	G	A
8	rs144815126	99946886	A	G
8	rs563893765	99947008	A	G
8	rs148562468	99947100	A	G
8	rs142945007	99947114	T	C
8	rs13275172	99947234	A	G
8	rs557321148	99947722	G	A
8	rs185519665	99947960	C	T
8	rs540272684	99948119	C	T
8	rs549113425	99948216	T	C
8	rs111899801	99948328	G	A
8	rs116703422	99948387	A	C
8	rs72668461	99948525	T	G
8	rs193285375	99948649	A	G
8	rs149745753	99948915	T	C
8	rs145594726	99949143	T	G
8	rs145503011	99949480	C	T
8	rs145036063	99950033	G	A
8	rs16897135	99950075	G	C
8	rs72668462	99950128	T	G
8	rs569162796	99950183	A	C
8	rs188686728	99950262	C	T
8	rs565606784	99950367	T	C
8	rs192139332	99950498	A	G
8	rs577815768	99950687	G	A
8	rs182275228	99950733	T	C
8	rs117062853	99950949	A	C
8	rs568508003	99950982	A	G
8	rs180861669	99950990	G	A
8	rs79511901	99951281	A	C
8	rs79147363	99951772	G	A
8	rs542103812	99952072	A	G
8	rs187073072	99952178	T	C
8	rs72668463	99952285	G	A
8	rs556725838	99952306	C	G
8	rs75299775	99952342	T	C
8	rs561273727	99952536	C	G
8	rs549669817	99952548	T	C
8	rs143549804	99953167	T	C
8	rs530271065	99953195	A	G
8	rs528367291	99953313	T	C
8	rs563305805	99953356	T	C
8	rs568231785	99953430	T	C
8	rs1374601	99953469	T	C
8	rs574792394	99953823	A	T
8	rs187109780	99953892	C	G
8	rs545551968	99954081	T	C
8	rs530553093	99954236	T	C
8	rs533071253	99954486	A	G
8	rs72668464	99954657	G	A
8	rs3019295	99954926	A	G
8	rs144141119	99955143	T	C
8	rs544156701	99955278	C	T
8	rs555708932	99955386	G	A
8	rs62532615	99955402	T	A
8	rs985794	99955574	A	G
8	rs145060539	99955671	C	T
8	rs180815605	99955724	A	G
8	rs186395496	99956569	A	G
8	rs4735586	99956761	C	G
8	rs577962860	99957630	C	A
8	rs73699944	99957854	G	A
8	rs542685068	99957955	T	C
8	rs562490319	99957986	C	T
8	rs146897228	99957991	G	A
8	rs143167020	99958572	G	T
8	rs187709981	99958583	C	T
8	rs575687194	99958796	A	T
8	rs147507479	99958980	G	C
8	rs529281001	99959126	T	C
8	rs542617827	99959131	T	C
8	rs113825982	99959222	A	G
8	rs184771591	99959273	A	G
8	rs565418434	99960064	T	C
8	rs527794336	99960069	A	C
8	rs569412087	99960145	A	G
8	rs370621175	99960150	T	C
8	rs7814088	99960276	G	A
8	rs576571357	99960482	T	G
8	rs539132239	99960501	A	G
8	rs367607302	99960566	T	C
8	rs184694856	99960576	A	G
8	rs541531105	99960597	T	C
8	rs117874610	99960658	T	C
8	rs551710717	99960727	A	T
8	rs534403256	99960845	T	C
8	rs148393751	99960846	A	G
8	rs181559739	99960850	A	G
8	rs539361163	99960974	G	T
8	rs146504773	99961246	T	C
8	rs61744135	99961461	C	T
8	rs528385044	99962024	C	A
8	rs181820566	99962092	T	C
8	rs529299830	99962304	A	G
8	rs117137549	99962393	G	A
8	rs532800917	99962451	T	C
8	rs71516821	99963220	T	G
8	rs552659011	99963231	T	A
8	rs537085697	99963671	G	A
8	rs577641373	99964100	C	T
8	rs141853119	99964222	G	T
8	rs182798877	99964412	C	T
8	rs575526092	99964474	T	C
8	rs569127214	99964635	C	T
8	rs561965670	99964923	A	C
8	rs4735587	99965297	A	T
8	rs538125003	99965570	A	G
8	rs558115078	99965646	G	C
8	rs137908176	99965688	A	G
8	rs542328385	99965751	A	T
8	rs555524685	99965843	G	C
8	rs533688637	99966014	G	A
8	rs78498392	99966479	A	G
8	rs184238351	99966661	A	G
8	rs531843409	99966891	A	G
8	rs535884904	99967228	A	C
8	rs551679760	99967241	G	A
8	rs186075482	99967309	A	G
8	rs182406924	99967591	G	A
8	rs139987122	99967609	T	G
8	rs545516123	99967624	T	A
8	rs72668465	99968257	T	C
8	rs143469885	99968277	G	A
8	rs193134068	99968358	A	T
8	rs117923440	99969649	T	C
8	rs563286780	99969800	A	G
8	rs191465238	99969811	A	C
8	rs548332003	99969947	A	G
8	rs142420439	99969958	C	T
8	rs4735588	99969976	C	G
8	rs147870311	99969982	C	T
8	rs192131092	99970581	G	T
8	rs143336898	99971176	G	A
8	rs555424554	99971660	C	T
8	rs185455567	99971763	C	T
8	rs138511915	99971803	C	T
8	rs139153585	99972715	T	C
8	rs73279743	99973007	T	C
8	rs191942746	99973026	G	T
8	rs183674455	99973143	C	T
8	rs78384221	99973245	A	C
8	rs117425645	99974422	T	G
8	rs144703422	99974491	G	C
8	rs571258612	99974625	T	C
8	rs150252577	99975090	T	C
8	rs180804503	99975962	C	T
8	rs574113676	99976266	T	G
8	rs543143480	99976307	T	C
8	rs77885434	99976323	T	A
8	rs560537479	99976609	G	A
8	rs551922234	99976938	A	C
8	rs574594955	99977165	A	G
8	rs558702255	99977312	C	G
8	rs186418413	99977384	A	C
8	rs563157559	99977647	C	G
8	rs80317023	99977662	C	T
8	rs147471097	99977800	A	G
8	rs536102450	99978043	A	G
8	rs76428476	99978059	G	A
8	rs534470470	99978164	G	A
8	rs146854809	99978491	C	T
8	rs79841375	99978737	T	C
8	rs181682231	99979065	G	A
8	rs572955995	99979305	C	G
8	rs199832243	99979549	T	A
8	rs186457089	99979665	A	G
8	rs190586020	99979680	G	A
8	rs572917846	99979835	G	C
8	rs543700976	99979975	T	C
8	rs11990131	99980159	T	C
8	rs114897702	99980191	A	G
8	rs35248884	99980444	T	C
8	rs7814120	99981153	C	T
8	rs72668466	99981735	A	C
8	rs111379815	99981736	G	A
8	rs143906215	99982214	C	T
8	rs58805953	99982254	G	A
8	rs78533896	99982357	C	G
8	rs11989082	99982660	G	A
8	rs11997079	99983092	T	C
8	rs547139107	99983367	C	G
8	rs567026435	99983368	A	G
8	rs115200386	99983372	T	A
8	rs115801128	99983374	G	A
8	rs569506893	99983380	A	G
8	rs554258738	99983559	A	G
8	rs574057645	99983560	G	A
8	rs189489769	99983768	C	T
8	rs144448350	99983914	C	T
8	rs538529134	99984351	A	G
8	rs112099789	99984585	T	C
8	rs181600133	99984713	C	T
8	rs540597504	99984953	G	A
8	rs529779978	99984994	A	G
8	rs560916658	99985459	A	G
8	rs550164489	99986255	T	C
8	rs78584404	99986275	A	G
8	rs79906967	99986444	T	G
8	rs556936158	99986560	A	G
8	rs114318065	99986609	A	G
8	rs549886912	99986992	A	T
8	rs190866710	99987155	C	G
8	rs146179356	99987239	T	C
8	rs72668467	99987323	C	G
8	rs185485578	99987373	G	A
8	rs537377745	99987396	C	T
8	rs537408780	99987710	G	A
8	rs146992968	99988043	G	A
8	rs34511261	99988050	A	C
8	rs559386678	99988111	G	A
8	rs553515190	99988161	G	T
8	rs188717988	99988165	T	G
8	rs536935401	99988185	T	C
8	rs550849651	99988191	C	T
8	rs80287023	99988454	A	T
8	rs572073282	99988462	C	T
8	rs541141971	99989673	A	G
8	rs7824113	99989864	C	G
8	rs144262724	99989866	C	T
8	rs553082609	99989945	C	T
8	rs139772882	99990098	A	G
8	rs184659575	99990142	A	G
8	rs11786078	99990632	C	A
8	rs560358932	99990711	T	C
8	rs11994620	99990902	C	T
8	rs537445994	99991108	T	C
8	rs189272844	99991511	C	T
8	rs190244024	99991660	G	A
8	rs12547301	99991838	G	A
8	rs549367730	99992284	T	C
8	rs183902608	99992811	G	T
8	rs188776707	99992937	G	T
8	rs149056593	99993192	T	G
8	rs4735589	99993399	A	G
8	rs551781669	99993565	T	G
8	rs187095844	99993688	A	T
8	rs575916676	99994009	G	A
8	rs191868500	99994140	C	A
8	rs147002937	99994284	C	T
8	rs188522029	99994755	G	T
8	rs4735590	99995425	T	C
8	rs545625860	99995514	A	G
8	rs117097486	99995725	T	C
8	rs79010964	99995826	G	A
8	rs115235461	99996041	T	G
8	rs180785724	99996110	G	A
8	rs545589161	99996477	A	G
8	rs565904031	99996892	T	C
8	rs4260868	99996980	G	A
8	rs576006207	99997455	C	T
8	rs577409845	99997483	T	G
8	rs528248719	99997934	G	C
8	rs548098605	99997942	A	G
8	rs77934294	99998030	C	T
8	rs191161916	99998140	A	G
8	rs76312595	99998394	G	A
8	rs150877047	99998647	G	A
8	rs182180431	99998678	A	G
8	rs4735591	99998953	C	T
8	rs4735592	99999226	G	A
8	rs193093404	99999504	C	G
8	rs144271236	99999668	G	C
8	rs77701364	99999808	T	C
8	rs73279754	100000366	T	G
8	rs188000404	100000420	G	A
8	rs149111658	100000495	A	G
8	rs577863032	100000538	G	T
8	rs540203154	100000809	G	A
8	rs528817298	100000911	A	G
8	rs189745234	100001106	C	G
8	rs181761593	100001124	A	G
8	rs544731683	100001841	T	C
8	rs115510955	100001845	T	C
8	rs77777919	100001970	G	A
8	rs189663849	100002011	T	C
8	rs79434662	100002032	A	G
8	rs151190759	100002226	A	G
8	rs7831428	100002326	G	C
8	rs186448899	100002366	C	T
8	rs6468646	100002476	T	C
8	rs569167709	100002540	G	T
8	rs531569439	100002713	A	T
8	rs117897308	100002960	A	G
8	rs535386736	100003623	T	C
8	rs538965191	100004070	G	C
8	rs558267324	100004071	G	T
8	rs541048972	100004588	T	G
8	rs552410047	100004774	T	G
8	rs72668472	100004853	C	A
8	rs138979622	100004932	A	G
8	rs60967421	100005019	T	G
8	rs60950457	100005037	C	G
8	rs530133242	100005170	G	T
8	rs192676743	100005227	A	T
8	rs140054766	100005579	C	A
8	rs539202343	100005681	G	A
8	rs551594952	100005885	G	C
8	rs565357712	100005907	C	G
8	rs188907554	100005996	G	C
8	rs577292448	100006009	A	G
8	rs142754138	100006226	C	G
8	rs147368255	100006231	C	G
8	rs112680756	100006241	G	C
8	rs550334468	100006244	C	T
8	rs72668474	100006488	T	C
8	rs191099133	100006805	C	T
8	rs557323099	100007398	T	C
8	rs544130133	100007688	A	T
8	rs146589048	100007760	G	A
8	rs532755691	100007924	G	C
8	rs184124500	100007980	T	C
8	rs117230511	100008034	G	A
8	rs574078954	100008144	C	T
8	rs566960732	100008358	C	T
8	rs559759943	100008686	T	C
8	rs542655815	100008714	A	G
8	rs150470607	100009245	G	A
8	rs72668475	100009248	A	G
8	rs144037354	100009331	C	T
8	rs573261949	100009455	A	C
8	rs56315283	100009696	G	A
8	rs147298849	100009912	G	A
8	rs114700893	100010272	G	A
8	rs76485816	100010386	A	G
8	rs55899553	100010405	A	G
8	rs576053218	100010418	C	A
8	rs190329327	100010507	C	G
8	rs55691643	100010709	G	A
8	rs531614790	100011061	G	A
8	rs143879216	100011471	A	G
8	rs72668476	100011504	G	C
8	rs35974745	100012121	C	G
8	rs529858331	100012375	C	T
8	rs536327994	100012498	T	C
8	rs149790899	100012748	C	T
8	rs10107475	100013171	C	A
8	rs10955192	100013209	A	G
8	rs561062068	100013538	C	A
8	rs10955193	100013562	T	C
8	rs549735849	100013639	A	G
8	rs10955194	100013650	C	G
8	rs12114454	100013674	G	A
8	rs565634725	100013689	C	T
8	rs572074168	100014178	C	T
8	rs190229059	100014277	T	C
8	rs181454690	100014638	T	C
8	rs559702791	100014668	A	T
8	rs118116465	100014682	G	A
8	rs531335427	100015030	A	G
8	rs118016004	100015395	T	C
8	rs187084996	100015491	G	A
8	rs568321638	100015592	A	G
8	rs12114048	100015596	A	G
8	rs577444496	100015650	A	G
8	rs112680690	100015902	C	T
8	rs74933866	100016097	T	C
8	rs4734419	100016117	C	T
8	rs4734420	100016505	C	T
8	rs77424754	100016716	T	G
8	rs139440747	100016807	A	G
8	rs144141234	100017221	G	A
8	rs547083001	100017356	A	T
8	rs566997591	100017357	G	A
8	rs59754481	100017541	C	T
8	rs117470542	100017568	A	G
8	rs186601217	100017603	C	T
8	rs542050862	100017605	T	C
8	rs10955195	100017607	T	C
8	rs531014517	100017622	G	A
8	rs375179000	100017669	C	T
8	rs182184164	100017683	T	C
8	rs185172260	100018047	A	G
8	rs112965021	100018076	C	T
8	rs147662788	100018448	C	T
8	rs551197407	100018449	A	G
8	rs533882681	100018531	A	G
8	rs537042153	100018547	G	A
8	rs188443682	100018690	T	C
8	rs562985710	100019144	G	C
8	rs572007970	100019672	G	C
8	rs72668480	100019918	T	C
8	rs184765564	100019984	A	G
8	rs34836224	100020103	T	C
8	rs181676198	100020214	T	C
8	rs146897327	100020282	T	A
8	rs76255788	100020349	A	G
8	rs74776914	100020468	T	C
8	rs186443629	100020540	A	G
8	rs78782673	100020597	G	C
8	rs186277637	100020656	T	C
8	rs191546584	100020881	T	C
8	rs557660933	100021080	A	G
8	rs183078789	100021227	G	T
8	rs548272699	100021457	T	G
8	rs191247552	100021571	G	T
8	rs187668728	100021700	G	A
8	rs148232889	100021729	G	A
8	rs11986449	100021840	T	C
8	rs4489303	100021967	A	T
8	rs4380901	100022570	A	C
8	rs557238688	100022670	T	A
8	rs59264629	100022723	C	T
8	rs137865165	100022793	G	T
8	rs551308020	100022975	G	A
8	rs142667657	100023244	A	C
8	rs184869192	100023701	G	A
8	rs75005519	100023816	G	A
8	rs139616439	100023971	G	A
8	rs574901026	100024064	G	A
8	rs552388337	100024208	G	A
8	rs185982634	100024298	G	A
8	rs4510823	100024447	G	T
8	rs72668483	100024538	G	A
8	rs144535541	100024547	A	G
8	rs181131795	100024569	G	A
8	rs183031071	100024669	G	T
8	rs183946384	100024895	A	G
8	rs148542469	100025096	A	C
8	rs72668484	100025288	T	C
8	rs553602568	100025565	A	T
8	rs529066036	100025953	T	C
8	rs75894652	100026223	G	A
8	rs117681770	100026253	G	A
8	rs12547849	100026275	C	T
8	rs560622705	100026382	T	G
8	rs140602855	100026407	A	G
8	rs549068809	100026431	T	C
8	rs533766761	100026617	C	A
8	rs79241471	100026920	A	C
8	rs565177500	100027590	A	G
8	rs112286501	100027593	T	C
8	rs34788463	100028003	C	T
8	rs536689845	100028171	A	G
8	rs561261954	100028229	A	T
8	rs567655319	100028516	G	A
8	rs185599738	100028772	C	T
8	rs530060335	100028850	T	C
8	rs4585717	100028851	A	G
8	rs189277674	100028867	C	T
8	rs554699706	100029414	A	G
8	rs72668486	100029569	T	A
8	rs545818675	100029733	A	T
8	rs11986640	100029734	A	T
8	rs111825853	100029791	T	C
8	rs181464225	100029909	T	C
8	rs185727840	100029940	T	C
8	rs555116138	100029968	A	G
8	rs183864337	100030116	T	C
8	rs4735593	100030423	C	A
8	rs116678819	100030517	A	G
8	rs561471820	100030797	G	A
8	rs549156882	100030992	G	A
8	rs182413797	100031121	T	A
8	rs572771983	100031386	T	A
8	rs536727864	100031391	A	T
8	rs555031756	100031451	G	T
8	rs4735594	100031590	G	A
8	rs118106069	100031707	T	C
8	rs6468647	100031718	G	A
8	rs553212525	100031871	A	T
8	rs188509735	100032024	G	A
8	rs185682734	100032129	A	G
8	rs145103805	100032172	A	G
8	rs528842805	100032275	T	C
8	rs200130810	100032391	A	T
8	rs533136711	100032517	G	A
8	rs140880650	100032598	A	G
8	rs13253769	100032844	A	G
8	rs568845976	100033578	T	C
8	rs6468648	100033588	T	C
8	rs7007494	100033601	G	A
8	rs78627844	100033781	A	G
8	rs13264461	100033834	A	G
8	rs574413320	100033860	C	A
8	rs187293169	100034300	C	T
8	rs7012513	100034394	G	A
8	rs569479672	100034607	A	T
8	rs566797714	100035301	G	C
8	rs193098890	100035534	C	T
8	rs113115818	100035659	A	G
8	rs192386767	100035769	T	C
8	rs7459427	100035770	A	G
8	rs184739080	100035786	T	G
8	rs183950378	100035859	T	C
8	rs181719874	100035908	T	C
8	rs78291565	100035949	T	C
8	rs77649885	100036092	G	A
8	rs563429222	100036291	A	T
8	rs190290960	100036400	G	C
8	rs181806453	100036426	T	C
8	rs150064034	100036452	A	G
8	rs7835049	100036529	T	C
8	rs189842093	100036583	G	A
8	rs182463495	100036733	G	A
8	rs565442113	100036848	A	G
8	rs78791374	100037043	A	C
8	rs6989751	100037164	A	G
8	rs188239826	100037313	A	G
8	rs142098138	100038028	T	C
8	rs80171838	100038097	A	G
8	rs74770741	100038398	A	T
8	rs191215070	100038538	G	T
8	rs140054088	100039106	A	T
8	rs557237714	100039283	C	T
8	rs187942955	100039467	G	T
8	rs532116935	100039557	A	T
8	rs56207044	100039808	C	T
8	rs540338059	100040330	G	A
8	rs530741873	100040332	T	G
8	rs62076503	100040349	A	C
8	rs554598553	100040376	G	A
8	rs62532621	100040528	T	C
8	rs555055402	100040578	T	C
8	rs575205548	100040592	A	G
8	rs34139222	100040719	T	C
8	rs560061857	100040875	A	G
8	rs542203764	100041181	T	C
8	rs564159038	100041209	G	C
8	rs200160289	100041290	G	A
8	rs566392204	100041298	A	C
8	rs568828080	100041338	T	C
8	rs577389884	100041403	T	C
8	rs540004012	100041491	A	G
8	rs553711618	100041504	T	C
8	rs544405897	100041726	A	G
8	rs571435627	100041729	T	C
8	rs184887923	100041777	G	A
8	rs531309265	100041892	A	C
8	rs9771945	100041928	T	G
8	rs9773498	100042043	G	C
8	rs536187076	100042055	C	G
8	rs10955196	100042413	C	T
8	rs79652841	100042610	T	C
8	rs11989805	100042893	G	A
8	rs183000526	100043164	A	G
8	rs78559283	100043170	A	G
8	rs542673603	100043387	T	C
8	rs140198679	100043643	C	T
8	rs527254441	100043672	A	G
8	rs551639136	100043862	C	A
8	rs4132545	100043898	A	G
8	rs553859349	100044089	G	A
8	rs28391254	100044312	T	G
8	rs139332633	100044475	G	A
8	rs563126728	100044591	T	A
8	rs533935627	100044844	A	G
8	rs375357152	100044850	T	C
8	rs187451017	100044968	T	C
8	rs538801381	100044989	T	C
8	rs554643268	100045046	T	G
8	rs548120014	100045120	T	C
8	rs192722139	100045237	C	G
8	rs184766222	100045486	C	G
8	rs538607271	100045569	G	C
8	rs7009650	100045886	G	A
8	rs142290894	100046049	A	G
8	rs10106041	100046080	T	C
8	rs28739504	100046500	C	T
8	rs28479500	100046613	T	C
8	rs10955197	100046692	C	A
8	rs568238030	100047083	A	G
8	rs550829661	100047134	C	T
8	rs185727142	100047349	A	G
8	rs189158012	100047425	A	C
8	rs563939784	100047646	T	C
8	rs542294277	100047845	G	A
8	rs529796111	100048051	G	T
8	rs555414166	100048162	A	G
8	rs568578729	100048259	C	G
8	rs7814617	100048341	T	C
8	rs553438739	100048505	C	A
8	rs76557435	100048626	G	A
8	rs117541654	100048816	G	A
8	rs557628322	100049422	C	T
8	rs571042952	100049530	A	G
8	rs11996093	100049654	G	A
8	rs78626508	100049718	A	G
8	rs544287121	100049787	G	A
8	rs141972497	100051148	T	C
8	rs62532626	100051152	G	A
8	rs557798241	100051210	A	G
8	rs187086596	100051282	C	T
8	rs145096893	100051294	C	T
8	rs542542472	100051395	A	T
8	rs76226627	100051708	C	T
8	rs566939342	100051773	T	G
8	rs76855829	100051894	A	G
8	rs556272153	100052310	C	T
8	rs10094807	100052553	G	A
8	rs369090099	100052722	G	A
8	rs148897153	100053400	G	T
8	rs143568561	100053514	C	T
8	rs563839269	100053640	C	A
8	rs77022918	100053651	G	C
8	rs551637055	100053936	T	C
8	rs527653350	100054005	T	C
8	rs189984989	100054006	A	G
8	rs7006391	100054027	T	G
8	rs187140906	100054030	A	G
8	rs538959860	100054143	G	A
8	rs57899023	100054149	T	G
8	rs528454770	100054283	A	G
8	rs183975247	100054322	T	C
8	rs562769514	100054441	G	T
8	rs72668495	100054761	C	A
8	rs4374957	100054821	A	G
8	rs4612311	100054829	G	A
8	rs534911474	100055018	G	A
8	rs545152588	100055391	A	T
8	rs4520132	100055558	T	G
8	rs534642386	100055655	C	T
8	rs548436887	100055656	T	C
8	rs78277436	100055830	C	T
8	rs532688853	100056378	G	C
8	rs559306717	100056432	T	C
8	rs4327836	100056469	A	G
8	rs3922710	100056530	C	G
8	rs117170053	100056660	G	T
8	rs530745610	100057534	A	G
8	rs183963487	100057566	G	A
8	rs111754975	100057762	C	T
8	rs4394363	100057964	A	G
8	rs7837669	100058278	G	A
8	rs570964026	100058510	G	A
8	rs144230554	100058572	T	G
8	rs554128940	100059196	A	G
8	rs112629546	100059270	C	A
8	rs140963348	100059556	T	A
8	rs77909982	100059703	A	C
8	rs566872044	100060088	A	G
8	rs569055830	100060173	A	C
8	rs577736608	100060485	T	C
8	rs573584851	100060645	T	G
8	rs191310341	100060779	C	A
8	rs547278088	100060787	G	A
8	rs118079280	100060813	T	C
8	rs138897677	100060817	T	C
8	rs537971656	100060820	C	A
8	rs183057517	100060826	C	A
8	rs112587912	100060882	C	A
8	rs7817200	100061034	C	T
8	rs138759637	100061244	A	G
8	rs142732949	100061437	A	C
8	rs187925430	100061646	G	A
8	rs191226934	100061939	G	A
8	rs114581100	100061976	C	T
8	rs190061436	100062419	T	C
8	rs370728786	100062475	G	A
8	rs184845435	100062483	G	A
8	rs144453292	100062498	A	T
8	rs4734421	100062531	A	C
8	rs4734422	100062578	T	C
8	rs181987016	100062624	A	C
8	rs6468654	100062724	C	T
8	rs181089746	100062894	T	C
8	rs6468655	100062897	G	A
8	rs139969271	100063051	A	T
8	rs187690863	100063256	G	A
8	rs4734423	100063262	G	A
8	rs183335126	100063518	C	G
8	rs184876103	100063611	G	A
8	rs62532632	100063615	G	A
8	rs62532633	100063616	T	C
8	rs532299283	100063696	T	C
8	rs9642956	100063734	A	G
8	rs536773613	100063774	A	G
8	rs189132562	100063784	G	A
8	rs570161134	100063850	G	A
8	rs181785272	100063889	G	A
8	rs558880472	100063895	G	C
8	rs572737435	100063898	C	T
8	rs559268794	100064129	C	A
8	rs200645152	100064132	T	C
8	rs7464622	100064370	G	A
8	rs185740695	100064796	T	C
8	rs4401819	100064814	A	G
8	rs4269507	100064823	T	C
8	rs535187915	100065002	T	C
8	rs183868754	100065113	C	T
8	rs182678373	100065347	A	T
8	rs143233298	100065545	A	T
8	rs9642957	100065686	C	G
8	rs182709667	100066038	T	C
8	rs11995381	100066290	T	G
8	rs10087533	100066345	T	G
8	rs562523614	100066574	G	C
8	rs576086601	100066598	A	G
8	rs75724095	100066831	T	C
8	rs192652638	100066835	T	C
8	rs184209731	100066868	G	A
8	rs79517467	100067149	A	G
8	rs72668499	100067272	T	G
8	rs576088158	100067297	C	A
8	rs181057158	100067467	T	A
8	rs10105136	100067472	G	A
8	rs567609356	100067640	G	C
8	rs558580991	100067786	T	G
8	rs117843487	100067868	A	G
8	rs13270726	100067975	C	T
8	rs10108567	100068099	G	A
8	rs531691525	100068111	T	C
8	rs72668500	100068188	T	C
8	rs534417053	100068458	G	T
8	rs556770866	100068701	G	A
8	rs35048593	100068807	C	T
8	rs187277929	100068838	T	C
8	rs146250282	100069029	G	A
8	rs139256790	100069232	G	A
8	rs547840754	100069247	A	T
8	rs10113197	100069751	G	A
8	rs72668501	100069844	A	G
8	rs531781465	100069858	A	T
8	rs112678497	100069893	C	A
8	rs550375846	100069929	T	A
8	rs528359120	100070311	A	G
8	rs550373451	100070452	T	C
8	rs555032098	100070596	A	T
8	rs148014497	100070991	G	A
8	rs141675374	100070992	C	T
8	rs115403809	100071184	C	G
8	rs6993878	100071457	T	C
8	rs115087914	100071628	T	C
8	rs187967857	100072087	G	A
8	rs191466468	100072152	T	C
8	rs550725925	100072153	A	G
8	rs77417085	100072333	T	A
8	rs571404066	100072619	C	T
8	rs112214024	100072920	A	G
8	rs573663215	100073617	C	A
8	rs147757106	100073671	C	A
8	rs7829780	100074352	G	C
8	rs115636781	100074421	A	C
8	rs4236854	100074838	A	G
8	rs553998046	100074986	T	C
8	rs188225573	100075062	T	A
8	rs549270036	100075523	T	C
8	rs192557073	100075564	T	C
8	rs545519674	100075692	C	A
8	rs549774817	100075915	A	G
8	rs565479565	100076021	T	G
8	rs567722712	100076231	G	A
8	rs536960062	100076254	G	A
8	rs182133936	100076292	T	C
8	rs558978395	100076388	A	C
8	rs572603142	100076394	A	G
8	rs6992480	100076537	T	C
8	rs534042840	100076575	T	C
8	rs188076281	100076598	C	G
8	rs189568519	100076622	G	A
8	rs530274846	100076731	C	T
8	rs559015279	100076823	G	A
8	rs191076465	100076976	G	A
8	rs545657782	100077037	T	G
8	rs6468656	100077093	C	T
8	rs7844224	100077361	G	A
8	rs139544490	100077365	G	C
8	rs7843899	100077376	A	T
8	rs4461878	100077692	G	C
8	rs187439165	100077988	C	T
8	rs147240721	100078099	C	G
8	rs192808224	100078102	G	C
8	rs11987800	100078108	A	C
8	rs142443408	100078492	G	A
8	rs111249659	100078656	G	C
8	rs79433340	100078926	C	T
8	rs535396561	100079156	C	G
8	rs189160809	100079266	A	G
8	rs540303418	100079268	G	T
8	rs573338475	100079385	C	G
8	rs144391326	100079501	T	G
8	rs10103431	100079537	A	G
8	rs575963510	100079573	A	G
8	rs181056430	100079621	G	A
8	rs190510378	100079881	T	C
8	rs35318343	100080020	G	A
8	rs551653244	100080275	A	G
8	rs538154536	100080439	G	C
8	rs149112611	100080511	G	A
8	rs77313675	100080698	T	A
8	rs565212114	100080815	G	A
8	rs143163209	100080872	C	G
8	rs567115716	100080881	C	A
8	rs190709920	100080944	C	G
8	rs182953266	100081207	C	A
8	rs4131359	100081749	G	A
8	rs76254082	100082022	T	C
8	rs79299023	100082250	A	G
8	rs115966096	100082575	G	A
8	rs568604819	100082817	C	T
8	rs147251710	100083299	G	C
8	rs543281026	100083520	G	C
8	rs80158379	100083535	G	A
8	rs559215700	100083608	T	G
8	rs561498874	100083708	T	C
8	rs74457098	100084094	T	G
8	rs77900014	100084218	T	A
8	rs554486095	100084241	G	C
8	rs4596618	100084395	A	C
8	rs373949166	100084519	A	G
8	rs188901215	100084631	T	C
8	rs13275821	100084782	C	T
8	rs4735595	100084783	A	G
8	rs4735596	100084957	G	A
8	rs117140178	100085108	C	T
8	rs11988364	100085263	C	T
8	rs146602926	100085623	A	G
8	rs140299962	100085846	T	C
8	rs4581019	100085850	A	G
8	rs72670210	100085908	C	T
8	rs190575787	100085984	G	T
8	rs144016452	100086109	T	C
8	rs577323655	100086331	C	T
8	rs188468748	100086481	A	G
8	rs535359865	100086730	T	C
8	rs7341678	100086866	G	T
8	rs7341605	100087120	T	C
8	rs138662138	100087143	A	G
8	rs10109066	100087199	T	G
8	rs190032303	100087937	C	T
8	rs529150772	100088218	C	G
8	rs527380934	100088332	A	T
8	rs185620106	100088345	G	A
8	rs555518068	100088406	T	C
8	rs577913148	100088544	T	C
8	rs183073046	100088562	T	C
8	rs562636514	100088677	T	G
8	rs191769419	100088680	T	G
8	rs184014822	100088728	A	G
8	rs143916929	100088912	T	C
8	rs574205145	100089419	T	A
8	rs1989645	100089486	C	T
8	rs141440564	100089496	A	G
8	rs527561753	100089606	T	C
8	rs184787431	100089873	T	C
8	rs184851546	100090260	C	T
8	rs73281630	100090334	A	G
8	rs560555681	100090341	T	C
8	rs181995197	100090370	G	T
8	rs113285617	100090510	C	T
8	rs190788441	100090546	C	G
8	rs562270270	100090622	C	A
8	rs143786997	100090877	G	A
8	rs74685205	100091355	T	C
8	rs561595537	100091434	G	T
8	rs569992030	100091466	A	G
8	rs534543146	100091821	A	G
8	rs7012147	100092045	C	T
8	rs536915952	100092082	C	G
8	rs556694231	100092101	T	C
8	rs7012312	100092140	C	T
8	rs74378308	100092484	T	G
8	rs528538715	100092663	G	A
8	rs185949055	100092741	T	C
8	rs537371810	100092850	C	T
8	rs13275250	100092857	G	A
8	rs570638353	100092923	G	A
8	rs186474433	100093269	C	T
8	rs564044909	100093383	T	C
8	rs9774546	100093510	T	C
8	rs147618229	100093670	C	T
8	rs192390941	100094052	A	G
8	rs376880208	100094087	C	A
8	rs142213750	100094151	T	C
8	rs561873062	100094290	C	G
8	rs533258313	100094320	C	T
8	rs189409122	100094325	A	G
8	rs370114438	100094374	C	G
8	rs568049566	100094426	A	T
8	rs138834813	100094526	C	T
8	rs544332801	100094562	T	C
8	rs564601250	100094600	T	C
8	rs77930400	100094641	G	A
8	rs550933658	100094660	A	G
8	rs529176022	100094668	C	T
8	rs571312869	100094820	G	T
8	rs566837860	100094950	C	G
8	rs535710180	100094956	G	C
8	rs555343979	100095007	C	T
8	rs539670019	100095084	C	T
8	rs560356038	100095111	G	A
8	rs77851240	100095297	T	C
8	rs534247223	100095625	C	T
8	rs554014002	100095626	A	G
8	rs554350585	100096402	C	G
8	rs576264919	100096466	T	C
8	rs6468658	100096606	A	G
8	rs540647646	100097217	T	G
8	rs560758940	100097306	G	A
8	rs181035205	100097367	G	T
8	rs201589592	100097473	T	G
8	rs541917192	100097636	A	G
8	rs561618550	100097638	C	T
8	rs530564816	100097660	T	G
8	rs62532634	100097664	G	A
8	rs149684766	100097750	A	G
8	rs564405563	100098035	G	C
8	rs147772776	100098138	C	G
8	rs139413791	100098200	A	G
8	rs182639525	100098479	T	C
8	rs187292466	100098535	T	C
8	rs537883245	100098694	A	G
8	rs7012018	100099046	G	A
8	rs7011752	100099047	C	T
8	rs151186831	100099159	T	C
8	rs528871624	100099236	T	G
8	rs13265237	100099275	C	T
8	rs4517095	100099335	G	T
8	rs542186820	100099390	T	C
8	rs560464798	100099486	C	T
8	rs531405442	100099544	A	T
8	rs142812535	100099557	A	G
8	rs181934346	100099636	A	G
8	rs7464775	100099730	C	T
8	rs7464742	100099771	A	G
8	rs531313759	100099803	T	G
8	rs564618838	100099849	G	T
8	rs533384027	100099850	G	T
8	rs148128191	100099991	G	A
8	rs544592076	100100197	G	A
8	rs190107783	100100365	G	T
8	rs7465566	100100462	A	T
8	rs57231976	100100480	G	A
8	rs183304345	100100560	C	T
8	rs568677379	100100756	A	G
8	rs79391368	100100801	A	T
8	rs187895097	100101130	G	C
8	rs77418050	100101161	C	A
8	rs145057253	100101291	C	A
8	rs147136277	100101348	G	A
8	rs7816673	100101411	G	A
8	rs7835084	100101571	T	C
8	rs7816843	100101640	C	T
8	rs11998168	100102299	G	A
8	rs10955202	100102457	A	G
8	rs184906326	100102467	G	A
8	rs6468659	100102897	A	T
8	rs529190954	100103118	C	T
8	rs541401585	100103140	C	T
8	rs6468660	100103153	T	A
8	rs6468661	100103284	A	T
8	rs148887301	100103292	C	T
8	rs548232194	100103641	T	C
8	rs77002292	100103955	T	A
8	rs146585995	100103990	G	A
8	rs7010279	100104178	T	C
8	rs532954289	100104914	G	A
8	rs557918231	100105327	G	A
8	rs576870120	100105595	T	A
8	rs145001776	100105602	A	T
8	rs6468662	100105748	A	C
8	rs575503880	100105760	T	C
8	rs76833849	100105838	G	A
8	rs531448637	100106005	A	C
8	rs546542956	100106046	T	C
8	rs117858381	100106258	C	T
8	rs76459934	100106425	A	G
8	rs183782551	100106486	T	C
8	rs185951100	100106623	C	T
8	rs190759114	100106683	A	G
8	rs147294065	100107084	C	A
8	rs111461236	100107096	G	A
8	rs186479309	100107102	T	C
8	rs188368481	100107415	T	C
8	rs553779170	100107451	G	A
8	rs573608887	100107452	G	A
8	rs562257231	100107489	T	C
8	rs147146172	100107600	T	C
8	rs184391534	100107617	T	A
8	rs6989201	100107731	A	G
8	rs189108009	100107874	G	A
8	rs7461615	100108270	A	C
8	rs201568328	100108554	A	C
8	rs370748247	100108705	T	C
8	rs141308505	100108841	A	G
8	rs574165926	100109097	G	A
8	rs531774425	100109184	C	G
8	rs6999263	100109311	A	G
8	rs547576519	100109358	G	A
8	rs112713765	100109418	G	C
8	rs186271085	100109596	A	G
8	rs143643758	100109599	T	A
8	rs532878766	100109850	G	C
8	rs181334169	100109879	G	T
8	rs117110942	100109886	A	G
8	rs76123556	100109900	C	A
8	rs13250549	100109983	A	T
8	rs6468663	100110510	T	C
8	rs545416484	100110744	T	C
8	rs4735598	100110836	G	C
8	rs117467438	100110849	C	T
8	rs190524620	100110947	G	A
8	rs6468664	100111153	G	A
8	rs565947198	100111154	G	C
8	rs572672349	100111741	A	T
8	rs563676466	100111818	C	T
8	rs6468665	100111912	A	G
8	rs563417886	100111953	A	G
8	rs186432714	100111956	T	C
8	rs145902481	100112406	A	G
8	rs9297288	100112522	A	T
8	rs149252187	100112941	T	A
8	rs190751394	100112965	T	C
8	rs534886425	100113046	A	G
8	rs548503737	100113053	A	G
8	rs537066957	100113102	G	C
8	rs144433728	100113196	T	C
8	rs148485142	100113448	T	C
8	rs189210650	100113455	A	G
8	rs181045196	100113483	T	C
8	rs554773461	100114158	A	T
8	rs11987308	100114159	C	T
8	rs557748245	100114171	A	T
8	rs7462457	100114643	G	A
8	rs558051058	100114878	G	A
8	rs573290621	100114976	C	T
8	rs182153260	100115032	A	C
8	rs185577034	100116795	G	C
8	rs574335680	100116925	T	C
8	rs146879521	100116928	G	T
8	rs147933153	100117112	A	C
8	rs187865140	100117561	C	T
8	rs35182399	100117667	T	C
8	rs183939495	100117671	G	A
8	rs112733307	100117705	T	C
8	rs549699927	100117961	T	G
8	rs150302192	100117975	T	C
8	rs10098153	100118121	G	A
8	rs538178920	100118126	T	C
8	rs137855155	100118151	A	G
8	rs12678371	100118294	T	A
8	rs576471107	100118382	C	G
8	rs12676262	100118430	C	T
8	rs561031569	100118660	T	C
8	rs553351434	100119033	A	G
8	rs7818037	100119187	G	C
8	rs572142771	100119269	T	C
8	rs180970037	100119592	A	G
8	rs561768561	100119602	C	A
8	rs113706316	100119735	A	G
8	rs151037948	100119860	G	A
8	rs6991283	100119963	A	G
8	rs557151249	100120013	T	G
8	rs553324613	100120092	A	G
8	rs28585625	100120191	A	C
8	rs111577132	100120432	G	T
8	rs188479290	100120856	C	T
8	rs184026060	100120965	C	T
8	rs539622855	100121164	G	A
8	rs6997225	100121281	A	C
8	rs564213525	100121362	G	A
8	rs183499434	100121442	T	A
8	rs6468666	100121616	C	T
8	rs191480582	100121876	A	G
8	rs150459485	100122062	A	G
8	rs74682910	100122105	A	T
8	rs539970056	100122646	G	A
8	rs199785370	100123309	C	T
8	rs72670283	100123824	A	G
8	rs6651157	100123932	T	C
8	rs533387279	100123938	G	A
8	rs79078820	100124026	G	T
8	rs144593179	100124219	T	C
8	rs62532637	100124530	T	A
8	rs186518591	100124677	A	C
8	rs117711734	100125162	T	C
8	rs10091639	100125215	T	C
8	rs191781723	100125312	T	G
8	rs187022461	100125518	A	C
8	rs547321866	100125570	G	A
8	rs10092190	100125691	T	C
8	rs144650517	100125736	C	T
8	rs11993237	100125753	C	T
8	rs112204685	100125814	T	C
8	rs574230971	100125923	T	G
8	rs140210514	100126048	T	C
8	rs566829213	100126177	G	T
8	rs141064865	100126428	G	T
8	rs114583870	100126633	T	A
8	rs558023585	100126652	G	A
8	rs185038371	100126844	C	T
8	rs77198454	100126920	G	T
8	rs4501558	100127194	T	A
8	rs5019794	100127361	T	C
8	rs138515744	100127839	A	C
8	rs117804718	100127850	G	C
8	rs117189957	100127858	T	C
8	rs534662876	100128189	C	T
8	rs539774210	100128405	G	A
8	rs143583402	100128506	T	C
8	rs575284372	100128511	T	C
8	rs185669157	100128647	C	T
8	rs76504341	100128864	T	G
8	rs377018431	100128931	A	G
8	rs575154797	100129041	G	A
8	rs186402155	100129440	G	A
8	rs189629558	100129610	A	G
8	rs117223609	100129920	G	A
8	rs555492245	100130180	C	A
8	rs549027109	100130200	G	T
8	rs559128337	100130290	G	A
8	rs11998193	100130443	A	T
8	rs544912758	100130477	G	A
8	rs10096925	100130520	A	G
8	rs11998245	100130722	C	T
8	rs6468668	100130828	A	G
8	rs568990406	100130858	G	T
8	rs146837301	100130945	T	C
8	rs150296869	100131878	A	G
8	rs77746568	100132008	G	A
8	rs573927818	100132095	G	T
8	rs536835205	100132123	G	T
8	rs117271167	100132126	C	T
8	rs7829939	100132467	A	G
8	rs529623744	100132510	A	G
8	rs189457415	100132533	A	G
8	rs10112186	100132778	C	T
8	rs181258085	100132864	T	G
8	rs181625846	100133450	G	A
8	rs7460625	100133706	T	G
8	rs143119620	100133809	G	A
8	rs77809423	100133927	G	A
8	rs572227271	100134023	A	G
8	rs182431172	100134046	T	C
8	rs574681738	100134047	A	G
8	rs552255473	100134410	A	G
8	rs187308280	100134630	C	A
8	rs550078236	100135099	T	G
8	rs547821275	100135112	A	G
8	rs13271726	100135172	C	T
8	rs557298018	100135337	A	G
8	rs569378371	100135691	T	A
8	rs7459833	100136131	A	G
8	rs146366354	100136157	A	G
8	rs535403609	100136399	A	G
8	rs555178542	100136471	G	A
8	rs181248027	100136691	G	A
8	rs182097175	100136872	C	T
8	rs570694559	100136929	G	A
8	rs7819606	100137067	A	G
8	rs539974551	100137106	A	G
8	rs544734563	100137402	T	C
8	rs80088902	100137796	A	T
8	rs7842393	100138056	T	C
8	rs4307309	100138205	C	T
8	rs530421163	100138235	T	G
8	rs186686872	100138346	A	T
8	rs6468669	100138395	A	G
8	rs6415433	100138419	A	G
8	rs533619417	100138472	C	T
8	rs566873801	100138668	C	G
8	rs564931637	100139127	T	G
8	rs189955167	100139192	A	G
8	rs567203545	100139310	T	C
8	rs75132181	100139392	T	C
8	rs76691691	100139429	G	A
8	rs185478456	100139526	T	C
8	rs78462611	100139739	C	G
8	rs7463462	100140348	A	C
8	rs544174292	100140608	T	C
8	rs7461275	100141089	T	C
8	rs117961274	100141106	T	G
8	rs149579866	100141107	A	C
8	rs531950560	100141142	T	C
8	rs186812785	100141176	A	G
8	rs7464318	100141270	A	G
8	rs373373553	100141565	G	A
8	rs572188484	100141603	A	G
8	rs6468670	100142306	A	T
8	rs143249635	100142962	T	C
8	rs142258001	100143116	A	G
8	rs146406435	100143487	C	T
8	rs532863649	100143653	A	G
8	rs150657799	100144614	C	G
8	rs189704802	100145176	A	G
8	rs144198678	100145264	A	G
8	rs74870232	100145409	C	G
8	rs147857325	100145454	G	A
8	rs113942344	100145467	T	C
8	rs4366054	100145583	T	C
8	rs145252624	100145726	T	A
8	rs140991881	100145966	G	A
8	rs72670294	100146036	A	G
8	rs150209278	100146118	C	A
8	rs186409985	100146493	T	C
8	rs147448147	100146942	C	G
8	rs141324814	100147838	T	C
8	rs183024278	100148342	C	T
8	rs80341428	100148346	C	A
8	rs575998724	100148638	T	G
8	rs142971568	100148968	G	A
8	rs193113081	100149459	T	C
8	rs576305717	100149479	C	T
8	rs79341764	100149549	A	C
8	rs571976475	100149561	A	C
8	rs541151715	100149635	G	A
8	rs117288754	100149772	G	A
8	rs184940830	100150072	A	G
8	rs115958845	100150132	C	A
8	rs114696000	100150180	T	G
8	rs548428266	100150274	T	C
8	rs55893057	100150369	T	A
8	rs12549438	100150371	T	A
8	rs182170551	100150402	G	C
8	rs55871624	100150424	A	G
8	rs566023800	100150591	A	G
8	rs565134466	100151103	T	C
8	rs528006199	100151138	C	T
8	rs565862703	100151511	A	G
8	rs76953219	100151525	A	C
8	rs564229216	100151884	T	C
8	rs4317539	100152265	A	G
8	rs536943406	100152323	A	G
8	rs79637154	100152368	T	G
8	rs187540835	100152428	G	A
8	rs199535937	100152605	T	A
8	rs185739101	100152692	A	T
8	rs563714447	100152847	T	C
8	rs4734426	100153010	T	G
8	rs76149471	100153642	T	C
8	rs533049334	100154121	C	A
8	rs142166351	100154891	C	T
8	rs113597579	100155136	T	C
8	rs190009435	100155254	T	A
8	rs140601319	100155318	A	G
8	rs141433441	100155409	G	A
8	rs577385715	100155521	G	A
8	rs77732757	100155568	T	G
8	rs150280985	100155615	C	T
8	rs6468671	100155676	C	T
8	rs180755055	100155848	A	G
8	rs549139132	100155900	G	A
8	rs190078687	100156001	C	T
8	rs553546344	100156084	A	T
8	rs138740657	100156399	G	A
8	rs553584986	100156695	A	C
8	rs115423014	100156702	G	A
8	rs536177862	100156716	A	C
8	rs527789567	100157704	G	C
8	rs183997928	100157897	A	G
8	rs556068115	100157934	G	T
8	rs558624192	100158052	T	G
8	rs75289544	100158443	G	T
8	rs7011067	100158953	T	A
8	rs7011648	100159314	G	A
8	rs139623109	100159555	C	G
8	rs4735600	100159744	C	G
8	rs546736214	100159890	T	C
8	rs149334616	100160206	A	G
8	rs199709281	100160258	G	A
8	rs79506327	100160338	T	G
8	rs548988990	100160463	G	A
8	rs200300012	100160613	T	A
8	rs201081807	100160615	T	A
8	rs201940323	100160616	T	A
8	rs570239910	100160618	G	A
8	rs57094368	100161143	T	G
8	rs552044908	100161174	C	T
8	rs188465386	100161513	A	T
8	rs6468672	100161598	A	T
8	rs563728153	100161605	A	G
8	rs185836386	100161703	A	G
8	rs537741693	100161975	A	G
8	rs143226326	100162089	C	T
8	rs72670297	100162207	T	C
8	rs74947342	100162361	T	C
8	rs72670298	100162540	A	G
8	rs575347872	100163049	G	T
8	rs138442197	100163234	G	A
8	rs10955203	100163290	A	G
8	rs146968234	100163525	C	T
8	rs138011254	100163597	C	T
8	rs80083184	100163703	T	C
8	rs76953904	100163716	G	T
8	rs78889654	100163721	G	C
8	rs537825036	100163865	A	G
8	rs149465912	100163919	C	G
8	rs72670300	100163966	G	A
8	rs77635126	100164084	G	T
8	rs143865579	100164264	A	C
8	rs182444102	100164410	T	A
8	rs139344351	100164594	G	A
8	rs549402997	100164822	T	C
8	rs190248774	100165231	C	T
8	rs192506790	100165241	C	T
8	rs540847652	100165259	G	A
8	rs565104577	100165308	A	G
8	rs72670301	100165945	G	A
8	rs558561980	100166033	A	G
8	rs117723992	100166044	G	C
8	rs112237141	100166084	G	A
8	rs548832972	100166289	C	T
8	rs536477801	100166652	A	T
8	rs149008178	100166690	C	T
8	rs181409539	100167106	G	A
8	rs78457441	100167365	A	G
8	rs370381321	100167473	C	A
8	rs538968343	100167611	G	A
8	rs11988987	100167683	G	A
8	rs182116288	100167804	A	G
8	rs187885127	100167866	C	T
8	rs11996944	100168015	T	C
8	rs142587889	100168131	T	C
8	rs34211616	100168160	T	C
8	rs566161617	100168237	G	C
8	rs191023696	100168325	G	A
8	rs11997104	100168372	C	G
8	rs183431876	100168378	C	T
8	rs188367894	100168417	G	A
8	rs554673707	100168528	C	A
8	rs76763032	100168680	G	C
8	rs117305734	100168715	A	G
8	rs530389337	100169096	A	G
8	rs113841173	100169143	G	A
8	rs79348716	100169707	C	G
8	rs184851356	100170156	T	A
8	rs71516826	100170276	A	C
8	rs570779133	100170565	G	C
8	rs112250609	100170617	T	C
8	rs75660336	100170740	A	G
8	rs142301583	100170900	G	A
8	rs560224369	100170934	G	A
8	rs150827520	100170980	G	C
8	rs4735601	100171332	G	T
8	rs139274906	100171364	G	A
8	rs553481968	100171539	G	A
8	rs575213443	100171673	G	A
8	rs190717504	100171810	A	G
8	rs147753279	100171855	G	T
8	rs568725080	100171935	T	C
8	rs551286013	100172095	T	C
8	rs533808378	100172123	T	G
8	rs185922868	100172203	A	T
8	rs7818051	100172398	G	A
8	rs578203074	100172440	G	A
8	rs79203727	100173071	T	G
8	rs188400888	100173175	G	T
8	rs148218695	100173665	T	C
8	rs549796976	100173916	G	A
8	rs547550595	100173980	G	A
8	rs58752318	100174036	C	T
8	rs187520991	100174150	G	A
8	rs535073172	100174181	A	G
8	rs192376403	100174259	A	G
8	rs138140712	100174392	T	C
8	rs552127378	100174703	T	C
8	rs192765531	100174842	C	G
8	rs184420703	100174864	A	G
8	rs574732625	100174892	A	G
8	rs4735602	100174920	T	C
8	rs188446193	100175264	T	C
8	rs55837765	100175271	G	A
8	rs148529036	100175623	T	C
8	rs547046528	100175642	A	G
8	rs184205593	100175924	T	C
8	rs145382436	100175925	A	G
8	rs11992517	100175927	G	A
8	rs11989177	100175942	C	T
8	rs11985354	100175988	T	C
8	rs4400353	100176174	T	C
8	rs187590364	100176250	G	A
8	rs566422106	100176339	A	G
8	rs528783867	100176359	T	C
8	rs144882120	100176596	T	C
8	rs190054850	100176956	G	C
8	rs548866737	100177275	G	A
8	rs72672307	100177661	C	T
8	rs141124928	100178018	T	G
8	rs4735603	100178122	G	A
8	rs533486603	100178179	G	T
8	rs529729463	100178247	T	G
8	rs189182671	100178293	T	C
8	rs148272494	100178338	A	G
8	rs533768413	100178443	A	G
8	rs542485215	100178551	C	T
8	rs7460376	100179172	T	C
8	rs578192214	100179188	T	C
8	rs76579276	100179536	C	T
8	rs111803840	100179641	A	G
8	rs577924713	100179971	C	T
8	rs10955204	100180052	T	G
8	rs537521090	100180340	C	G
8	rs78616250	100180504	G	A
8	rs538685945	100180651	G	C
8	rs117584482	100180679	A	G
8	rs142930948	100180847	A	C
8	rs4442113	100180871	G	A
8	rs10955205	100180925	A	T
8	rs185146086	100180964	G	C
8	rs563248048	100181024	A	G
8	rs532129073	100181051	A	T
8	rs552215193	100181052	T	A
8	rs528135058	100181932	T	C
8	rs530349287	100182517	T	C
8	rs550102034	100182561	C	A
8	rs117839668	100182891	A	G
8	rs182477667	100183024	G	A
8	rs148894470	100183188	A	G
8	rs138068992	100183401	G	T
8	rs539234899	100183613	T	G
8	rs78036054	100183841	T	G
8	rs188410235	100183917	C	T
8	rs143616214	100183932	G	T
8	rs546396994	100184064	C	A
8	rs185094944	100184275	G	A
8	rs11990374	100184357	T	A
8	rs11987072	100184358	A	T
8	rs75095614	100184396	G	T
8	rs12550128	100184653	A	G
8	rs10109847	100184677	C	G
8	rs575785305	100185042	G	C
8	rs556995955	100185455	T	C
8	rs78489130	100185730	G	C
8	rs542388368	100186119	G	A
8	rs186939206	100186151	T	A
8	rs191782404	100186152	T	C
8	rs560196813	100186297	G	A
8	rs150815266	100186564	G	A
8	rs7837218	100186638	T	G
8	rs7836899	100186641	G	A
8	rs11985377	100186653	A	G
8	rs540211068	100186986	T	G
8	rs542466487	100187199	C	T
8	rs80054403	100187501	A	G
8	rs72672309	100187516	G	A
8	rs187604184	100187661	T	G
8	rs140152974	100187762	T	C
8	rs188639476	100187935	C	T
8	rs565216275	100188091	G	A
8	rs192264674	100188109	A	C
8	rs113483328	100188187	T	C
8	rs569630221	100188469	C	T
8	rs4319053	100188630	A	G
8	rs143794979	100188644	T	C
8	rs184839119	100188700	C	G
8	rs556664244	100188748	G	A
8	rs75764476	100188795	T	C
8	rs75307516	100188797	T	G
8	rs113749796	100188925	C	T
8	rs577032526	100189067	T	G
8	rs142070575	100189332	G	A
8	rs4735604	100189337	C	T
8	rs548097906	100189671	G	A
8	rs140396524	100190076	A	T
8	rs117367286	100190326	G	A
8	rs185953220	100190347	G	C
8	rs550168496	100190387	T	A
8	rs142194646	100190502	G	A
8	rs139156048	100190814	A	G
8	rs561294268	100190913	A	G
8	rs566189314	100191141	T	C
8	rs115671952	100191214	T	G
8	rs7826207	100191304	G	A
8	rs10808361	100191783	G	C
8	rs10808362	100191814	A	T
8	rs528601854	100191975	A	G
8	rs570415667	100192082	G	A
8	rs552562784	100192164	T	G
8	rs62532644	100192463	G	A
8	rs76374108	100192817	T	G
8	rs60042922	100193089	A	G
8	rs77778086	100193237	C	T
8	rs192499147	100193262	C	A
8	rs540017981	100193340	G	A
8	rs139004393	100193571	T	C
8	rs192461620	100194016	G	A
8	rs117010775	100194164	C	T
8	rs35018432	100194295	T	C
8	rs536109519	100194680	T	C
8	rs146352846	100195219	A	G
8	rs189095151	100195274	G	A
8	rs72672313	100195321	C	T
8	rs537860807	100195436	C	T
8	rs187319174	100195492	T	C
8	rs73285912	100195661	C	T
8	rs564833538	100195670	C	G
8	rs535175151	100195910	G	A
8	rs571650426	100196141	T	A
8	rs148414543	100196310	G	A
8	rs577449381	100196662	C	T
8	rs576330357	100197164	T	G
8	rs182826262	100197258	G	A
8	rs144433499	100197309	C	A
8	rs147811485	100197346	G	A
8	rs563022879	100197378	G	A
8	rs570152646	100197989	T	C
8	rs548032821	100198350	G	A
8	rs150439890	100198385	C	G
8	rs7818738	100198477	C	T
8	rs548795993	100199011	A	G
8	rs552366785	100199067	A	G
8	rs6468673	100199270	C	T
8	rs191643364	100199452	T	C
8	rs533787705	100199484	G	T
8	rs57423465	100199548	G	A
8	rs563641574	100199584	G	T
8	rs192967529	100199788	C	T
8	rs528315773	100199849	G	A
8	rs190262780	100200361	C	G
8	rs575227797	100200396	G	A
8	rs548005476	100200742	C	G
8	rs12680054	100200747	G	C
8	rs185928905	100200913	T	C
8	rs10808363	100201070	C	T
8	rs577425978	100201123	A	G
8	rs545882157	100201190	T	C
8	rs78257924	100201214	A	G
8	rs6983538	100201399	G	A
8	rs141941874	100201457	A	G
8	rs557542568	100201513	C	A
8	rs573234360	100201728	A	G
8	rs571061306	100202374	T	C
8	rs10955206	100202482	G	C
8	rs113542134	100202668	C	T
8	rs11990888	100202677	C	G
8	rs191826276	100202878	T	C
8	rs7832595	100202970	G	A
8	rs139082754	100202999	G	A
8	rs116765290	100203071	A	T
8	rs535713964	100203296	T	A
8	rs186641224	100203361	G	A
8	rs13250430	100203634	C	T
8	rs77822104	100204277	G	A
8	rs72672316	100204762	A	T
8	rs114120664	100205221	C	T
8	rs149866274	100205240	G	T
8	rs61753721	100205255	A	G
8	rs192950543	100205340	G	A
8	rs556363527	100205438	A	G
8	rs571991510	100205487	C	T
8	rs531920770	100205746	C	A
8	rs188234055	100206133	G	A
8	rs180740999	100206168	A	G
8	rs558617702	100206288	A	G
8	rs181406479	100206816	T	C
8	rs114139292	100207035	A	G
8	rs552303552	100207108	C	T
8	rs559091164	100207365	C	T
8	rs543758151	100207534	G	T
8	rs532610877	100207547	T	G
8	rs78581085	100207646	G	A
8	rs186402398	100207674	A	T
8	rs535221261	100207766	C	T
8	rs555310172	100207788	A	G
8	rs4735605	100207954	C	T
8	rs6991585	100207981	A	G
8	rs147142456	100207982	A	G
8	rs79862988	100208387	C	T
8	rs188301566	100208435	G	T
8	rs79837320	100208766	A	G
8	rs184603873	100208918	T	C
8	rs7017261	100208966	T	C
8	rs192533027	100209209	C	T
8	rs571017597	100209267	G	T
8	rs572883807	100209485	T	C
8	rs114982960	100209524	T	C
8	rs74864785	100209979	T	C
8	rs181416862	100210106	G	A
8	rs72672319	100210149	T	G
8	rs546866115	100210211	A	G
8	rs117720669	100210320	G	T
8	rs540562128	100210434	T	C
8	rs76777346	100210695	A	T
8	rs186378415	100211080	G	A
8	rs74989522	100211149	C	T
8	rs79609975	100211151	G	T
8	rs369304183	100211634	T	C
8	rs533357023	100211660	G	A
8	rs533981625	100211997	T	C
8	rs143200091	100212414	C	T
8	rs4734427	100212581	A	C
8	rs4734428	100212599	C	A
8	rs549815308	100212818	G	A
8	rs145906440	100212821	G	A
8	rs571691931	100212935	C	A
8	rs12114957	100213170	T	C
8	rs184194467	100213187	A	G
8	rs34036824	100213316	G	T
8	rs75257254	100213378	T	C
8	rs187624544	100213414	C	T
8	rs35755686	100213925	C	T
8	rs541389384	100214005	T	G
8	rs143375506	100214106	G	A
8	rs11997495	100214268	A	C
8	rs552094191	100214360	A	G
8	rs568080990	100214421	T	G
8	rs541451044	100214741	C	G
8	rs544212717	100215225	T	C
8	rs151325140	100215258	T	C
8	rs4307310	100215391	G	C
8	rs186086338	100215393	T	C
8	rs190744156	100215808	C	T
8	rs557039756	100215936	C	A
8	rs546758074	100216168	A	T
8	rs13256012	100216264	G	A
8	rs528689028	100216390	C	T
8	rs11992405	100216436	T	A
8	rs118013858	100216752	A	G
8	rs10107358	100216840	T	A
8	rs560311144	100216875	G	T
8	rs149455679	100216998	A	G
8	rs144195821	100217360	G	A
8	rs190450167	100217445	G	A
8	rs555826679	100217494	G	A
8	rs71516828	100217515	C	A
8	rs79213953	100217760	G	C
8	rs181182174	100217793	C	T
8	rs60932963	100218330	G	C
8	rs185830270	100218331	A	G
8	rs564376352	100218500	T	G
8	rs547014528	100218578	A	G
8	rs117250643	100218742	T	G
8	rs575619376	100219020	C	T
8	rs77580918	100219046	C	A
8	rs56265177	100219121	A	C
8	rs55873493	100219122	T	C
8	rs184053160	100219158	A	G
8	rs146234383	100219183	T	C
8	rs551949996	100219209	C	T
8	rs186913815	100219266	G	T
8	rs139623028	100219576	C	A
8	rs191703937	100219812	C	A
8	rs185669907	100220282	A	G
8	rs10104826	100220326	A	C
8	rs77215481	100220358	A	G
8	rs10091793	100220409	T	C
8	rs113060654	100220416	C	T
8	rs561179863	100221088	T	A
8	rs4735606	100221173	A	G
8	rs9792362	100221520	C	A
8	rs147966059	100221543	C	T
8	rs4735607	100222436	T	C
8	rs56252936	100222562	T	C
8	rs34930351	100222599	T	C
8	rs550689246	100222676	A	G
8	rs11986138	100222764	A	G
8	rs11990603	100222832	A	T
8	rs117895130	100222834	A	T
8	rs182060778	100222932	T	C
8	rs573929969	100222977	T	G
8	rs550701568	100223052	T	C
8	rs183219667	100223179	A	G
8	rs7016044	100223397	A	G
8	rs6998284	100223398	T	A
8	rs192968830	100223441	A	G
8	rs7016304	100223494	C	T
8	rs572976435	100223657	G	A
8	rs74581308	100223733	A	G
8	rs112150565	100223961	T	C
8	rs28617503	100223999	A	C
8	rs192526933	100224002	G	T
8	rs566554464	100224320	T	C
8	rs80348288	100224345	C	T
8	rs77396510	100224346	T	C
8	rs560145927	100224473	T	G
8	rs568835764	100224519	G	A
8	rs77825749	100224571	C	T
8	rs542333585	100225042	C	T
8	rs6988226	100225106	A	T
8	rs564400504	100225166	G	C
8	rs112803251	100225220	T	C
8	rs138769714	100225604	G	T
8	rs564464463	100226019	G	C
8	rs540555719	100226196	G	A
8	rs185067433	100226350	G	T
8	rs144300031	100226609	G	A
8	rs7014877	100226715	T	C
8	rs190896882	100226725	T	A
8	rs148739601	100226871	G	A
8	rs77957774	100226888	C	G
8	rs578103717	100226893	G	A
8	rs72672324	100227197	G	C
8	rs117174494	100227640	A	G
8	rs140194247	100227833	T	C
8	rs79059336	100228011	T	C
8	rs113901932	100228085	A	G
8	rs565603425	100228509	T	C
8	rs10088152	100228656	G	T
8	rs184574130	100229380	C	T
8	rs117180385	100229562	T	C
8	rs76553063	100229563	A	G
8	rs550927164	100230864	T	C
8	rs541809356	100231109	G	A
8	rs548206917	100231401	G	A
8	rs149369506	100231605	G	A
8	rs536791324	100231671	T	C
8	rs7815414	100231689	G	A
8	rs575311209	100231802	G	A
8	rs544329633	100231924	T	C
8	rs182809722	100232157	A	G
8	rs530766649	100232275	G	A
8	rs6468674	100232372	T	G
8	rs117548439	100232585	G	A
8	rs555655475	100232706	C	T
8	rs575323770	100232709	A	C
8	rs539937551	100232964	A	G
8	rs111493838	100233102	C	G
8	rs112053806	100233105	A	C
8	rs527627464	100233285	T	C
8	rs111705364	100233478	T	C
8	rs569145642	100233587	A	G
8	rs571144822	100233848	T	C
8	rs553403472	100233858	A	C
8	rs573110836	100233899	A	G
8	rs529125709	100234547	G	A
8	rs117295470	100234986	C	T
8	rs143307644	100235104	A	G
8	rs118131711	100235133	T	C
8	rs4481561	100235209	T	C
8	rs77076795	100235721	T	C
8	rs143142703	100235998	G	A
8	rs113537043	100236143	T	A
8	rs574089691	100236664	A	C
8	rs564772701	100236812	A	G
8	rs147069194	100236905	G	A
8	rs117625198	100236986	C	G
8	rs143873999	100237267	T	C
8	rs190195308	100237298	T	C
8	rs561253960	100237316	A	G
8	rs548123200	100237486	C	A
8	rs147233829	100237547	A	G
8	rs112081206	100237568	T	C
8	rs571926819	100237645	C	G
8	rs149422271	100237666	A	G
8	rs552638457	100237706	A	G
8	rs567843689	100237946	C	T
8	rs9642958	100238329	T	C
8	rs185826367	100238425	C	T
8	rs559367031	100238534	C	T
8	rs139156982	100238567	G	C
8	rs76153723	100238576	A	G
8	rs80349321	100238645	A	C
8	rs181452000	100238713	G	T
8	rs567925464	100238986	T	C
8	rs78692334	100239070	C	T
8	rs184237627	100239235	T	C
8	rs75204323	100239558	A	G
8	rs543732826	100240098	G	A
8	rs12056311	100240140	G	T
8	rs189853155	100240160	T	C
8	rs72672328	100240835	C	T
8	rs531154467	100240846	C	T
8	rs141381084	100241583	A	G
8	rs59717397	100241622	G	A
8	rs188819170	100241964	G	A
8	rs571035364	100242014	G	A
8	rs117378165	100242018	G	T
8	rs185788359	100242141	C	T
8	rs544252549	100242403	T	G
8	rs564490146	100242404	G	T
8	rs574484853	100242846	T	C
8	rs148308473	100242858	T	C
8	rs72672329	100243225	G	A
8	rs7010582	100243248	T	C
8	rs562684221	100243503	A	T
8	rs191993825	100243744	T	G
8	rs146108014	100243874	A	T
8	rs139223268	100243982	C	G
8	rs114588170	100244259	T	C
8	rs187247250	100244430	A	G
8	rs7826945	100244481	G	A
8	rs143943530	100244612	A	G
8	rs72672332	100245061	T	C
8	rs113176745	100245081	A	G
8	rs117968073	100245093	G	C
8	rs529653351	100245237	G	C
8	rs111363193	100245287	T	C
8	rs61747540	100245342	G	C
8	rs545769962	100245423	T	C
8	rs534613338	100245666	C	T
8	rs145235258	100245893	T	C
8	rs556966983	100246312	A	G
8	rs192553850	100246336	T	C
8	rs571050816	100246404	A	G
8	rs368285312	100246725	T	G
8	rs541550592	100246840	G	A
8	rs555191225	100246875	G	A
8	rs183757248	100247164	G	A
8	rs71516829	100247216	G	A
8	rs548349142	100247278	G	A
8	rs530583786	100247301	C	T
8	rs188478372	100247329	A	T
8	rs553044348	100247582	G	A
8	rs555135574	100247667	G	A
8	rs4552872	100248521	G	A
8	rs78250784	100248573	A	G
8	rs7018291	100248675	T	G
8	rs111259267	100248805	G	A
8	rs562096820	100248930	A	G
8	rs150548033	100249686	T	C
8	rs189812942	100249834	A	G
8	rs79650320	100249987	T	C
8	rs191264477	100250158	C	G
8	rs10091516	100250253	C	T
8	rs6990637	100250484	G	A
8	rs555986660	100250517	C	T
8	rs540717088	100250884	T	A
8	rs375831895	100250995	T	C
8	rs527433489	100251092	T	A
8	rs112582875	100251177	T	G
8	rs79220697	100251330	G	T
8	rs112225677	100251641	G	A
8	rs561010558	100251977	G	C
8	rs184294252	100252093	T	C
8	rs146536614	100252386	G	A
8	rs189109736	100252506	T	G
8	rs116997620	100252583	A	T
8	rs9792181	100252620	A	G
8	rs13263759	100252754	T	C
8	rs536755873	100252821	A	G
8	rs540269350	100252998	G	A
8	rs543556179	100253141	C	T
8	rs576988709	100253251	A	G
8	rs369328696	100253286	G	A
8	rs73285946	100253501	A	G
8	rs186010707	100253513	A	G
8	rs559110323	100254054	G	A
8	rs187792997	100254073	A	T
8	rs545548603	100254117	G	T
8	rs543446411	100254238	C	G
8	rs532998602	100254316	G	C
8	rs141187224	100254317	T	G
8	rs566122527	100254503	T	C
8	rs184081234	100254506	T	C
8	rs11784152	100254507	A	G
8	rs147375302	100254628	T	C
8	rs574839877	100254632	G	A
8	rs7008093	100254919	C	T
8	rs117064906	100254928	A	G
8	rs143417669	100255438	G	A
8	rs535526763	100255442	T	C
8	rs147230197	100255507	G	A
8	rs111969047	100256653	G	A
8	rs112578474	100256686	C	A
8	rs9297289	100256910	T	C
8	rs189288173	100257058	G	A
8	rs4490802	100257072	T	C
8	rs141264043	100257466	A	G
8	rs185580615	100257521	A	T
8	rs535882452	100257659	A	C
8	rs181452278	100257848	A	G
8	rs78954916	100257996	G	T
8	rs77745880	100258058	T	C
8	rs531590879	100258438	A	G
8	rs114453153	100258826	A	T
8	rs534026102	100258957	T	G
8	rs571413124	100258961	A	G
8	rs140577946	100258998	A	G
8	rs80214039	100259138	T	C
8	rs115779314	100259652	T	C
8	rs191689985	100260118	G	A
8	rs529480873	100260402	C	T
8	rs543220598	100260518	C	T
8	rs6468675	100260559	A	G
8	rs527792638	100260797	G	A
8	rs138003933	100261093	T	C
8	rs541141723	100261395	A	G
8	rs11773983	100261414	T	G
8	rs76783238	100261509	A	G
8	rs547749212	100261766	T	C
8	rs564966272	100261775	T	C
8	rs569465143	100261808	T	C
8	rs538934479	100261820	G	T
8	rs565941344	100261986	A	G
8	rs147128313	100262154	C	G
8	rs118011219	100262518	G	T
8	rs114969565	100262856	T	G
8	rs191693104	100263190	C	T
8	rs77213590	100263324	C	A
8	rs151116495	100263658	G	T
8	rs79477531	100263765	C	T
8	rs28886569	100263812	A	T
8	rs182049840	100263999	T	G
8	rs7837937	100264455	A	C
8	rs79132217	100264809	T	C
8	rs192835179	100265041	A	T
8	rs80115287	100265239	T	C
8	rs544458052	100265331	G	A
8	rs145783985	100265382	C	G
8	rs149239139	100265598	T	G
8	rs144649948	100265599	T	G
8	rs3890706	100265909	T	G
8	rs13277925	100266187	A	G
8	rs10098138	100266242	C	T
8	rs79013399	100266708	T	C
8	rs569375735	100267230	T	C
8	rs189166123	100267280	G	C
8	rs185000634	100267542	A	G
8	rs541330584	100267973	T	C
8	rs75586305	100268006	C	T
8	rs139279695	100268166	T	C
8	rs72672337	100268403	G	A
8	rs572157668	100268515	T	G
8	rs79527509	100268761	T	C
8	rs77369689	100268866	C	A
8	rs571690704	100268893	G	T
8	rs538292662	100269230	G	A
8	rs115853067	100269319	C	T
8	rs78321948	100269324	G	A
8	rs528784803	100269345	G	A
8	rs112550455	100269675	C	G
8	rs529867158	100269797	T	C
8	rs549934777	100269812	G	A
8	rs73285954	100269843	G	A
8	rs556713610	100270237	T	G
8	rs7832772	100270297	G	T
8	rs73285955	100270366	T	A
8	rs568206617	100271307	C	G
8	rs4428646	100271343	G	C
8	rs185126140	100271511	C	A
8	rs6990741	100271646	T	A
8	rs4455798	100271711	G	A
8	rs189052308	100271832	G	C
8	rs559721474	100271880	G	A
8	rs189411376	100272133	A	G
8	rs7816323	100272247	A	C
8	rs542109768	100272569	T	A
8	rs79677973	100272738	C	T
8	rs535002860	100272896	C	T
8	rs548889548	100272931	T	C
8	rs568641966	100272935	T	C
8	rs191154298	100273247	T	C
8	rs75904832	100273322	T	C
8	rs142635543	100273460	G	A
8	rs144790021	100273501	T	C
8	rs185999937	100274405	T	A
8	rs4486173	100274697	T	C
8	rs77304345	100274785	C	T
8	rs547007917	100274810	T	G
8	rs567019633	100274817	T	C
8	rs182386302	100274993	A	T
8	rs539884985	100275135	A	G
8	rs74355904	100275487	G	A
8	rs537683268	100275769	G	A
8	rs571210425	100275831	T	C
8	rs541828819	100276606	C	T
8	rs72672342	100276741	C	G
8	rs4133425	100277018	T	G
8	rs140132794	100277089	A	G
8	rs7011936	100277402	A	T
8	rs181214555	100277689	T	A
8	rs150033324	100277756	A	T
8	rs75079359	100277920	A	G
8	rs576055024	100278137	A	G
8	rs544984254	100278143	C	T
8	rs148837886	100278190	G	T
8	rs550023435	100278324	G	A
8	rs569831707	100278327	G	A
8	rs548249984	100278547	A	G
8	rs565642739	100279003	G	C
8	rs112554416	100279283	A	G
8	rs186838835	100279499	G	A
8	rs7005264	100279614	T	G
8	rs6985357	100279616	G	A
8	rs149579916	100279779	G	A
8	rs144278063	100279837	T	C
8	rs184309648	100279899	A	G
8	rs557212412	100279926	T	G
8	rs11989095	100279948	T	C
8	rs112479863	100280205	C	T
8	rs552345503	100280380	G	A
8	rs112743145	100280500	T	G
8	rs543791740	100280971	G	T
8	rs6995348	100281391	G	A
8	rs535610128	100281535	A	G
8	rs11984531	100281886	C	T
8	rs187265406	100282176	G	A
8	rs116981545	100282403	T	G
8	rs549112939	100282647	A	G
8	rs11995289	100282658	T	C
8	rs78372826	100282906	A	G
8	rs117956429	100283088	T	G
8	rs188322797	100283151	G	A
8	rs114661427	100283246	G	A
8	rs529400037	100283435	C	T
8	rs200082609	100283472	G	A
8	rs6468676	100283475	A	G
8	rs570424195	100283717	C	T
8	rs150231783	100283849	G	A
8	rs183747643	100283852	A	G
8	rs76554663	100283854	G	C
8	rs11986652	100284110	C	T
8	rs117177924	100284476	T	G
8	rs571787219	100284626	C	G
8	rs143007257	100284639	C	A
8	rs554460459	100284724	G	A
8	rs572221387	100285009	C	T
8	rs78121874	100285135	C	T
8	rs76590381	100285291	T	C
8	rs61387340	100285388	A	T
8	rs543251110	100285500	T	C
8	rs182039416	100285511	T	C
8	rs113424911	100285532	A	G
8	rs185000746	100285680	T	C
8	rs189857207	100285722	T	C
8	rs113834863	100285898	G	A
8	rs6986710	100285910	T	G
8	rs80223934	100286075	G	A
8	rs6987376	100286280	T	C
8	rs574706077	100286292	C	A
8	rs186392077	100286675	A	G
8	rs149531438	100287362	G	A
8	rs138661755	100287418	G	A
8	rs186729358	100287565	A	T
8	rs541769726	100287566	A	T
8	rs561450730	100287568	A	T
8	rs7840337	100287579	G	C
8	rs189690803	100287798	C	G
8	rs145973288	100287967	T	C
8	rs139841877	100288003	G	A
8	rs143192985	100288105	T	C
8	rs74753650	100288189	T	C
8	rs192787148	100288413	T	C
8	rs146655197	100288534	G	A
8	rs373940588	100288722	G	A
8	rs140077980	100288862	A	G
8	rs550948116	100289395	G	A
8	rs149965110	100289760	A	G
8	rs537450173	100289891	G	A
8	rs149096091	100290040	C	T
8	rs185982987	100290175	G	A
8	rs75643916	100290229	A	G
8	rs181455313	100290538	G	C
8	rs529060776	100290581	G	A
8	rs553843721	100291049	T	C
8	rs116663661	100291635	A	G
8	rs536338047	100292055	G	T
8	rs10808364	100292141	G	A
8	rs184925708	100292277	A	G
8	rs147039715	100292550	G	A
8	rs551676580	100292581	C	T
8	rs534208213	100292695	T	A
8	rs10216478	100292744	G	A
8	rs112492208	100292826	G	T
8	rs148095308	100292963	G	T
8	rs182289596	100293062	G	A
8	rs111366531	100293377	A	G
8	rs551983489	100293501	T	C
8	rs138923872	100293651	C	T
8	rs4734429	100293743	T	C
8	rs4446702	100293807	T	C
8	rs76017701	100294770	C	T
8	rs569973896	100294909	G	A
8	rs78913683	100295280	C	T
8	rs10089778	100295634	C	T
8	rs7823291	100296142	G	T
8	rs552918230	100296607	A	C
8	rs186829414	100296762	A	T
8	rs142506304	100296842	C	G
8	rs34359697	100296989	G	A
8	rs552320488	100297068	T	C
8	rs550745334	100297374	G	A
8	rs570692788	100297438	T	C
8	rs191705930	100297445	A	C
8	rs74665428	100297988	T	C
8	rs185689097	100298033	G	T
8	rs553750417	100298157	C	G
8	rs7832780	100298198	A	G
8	rs542278698	100298246	T	C
8	rs192149858	100298289	T	C
8	rs79022363	100298440	G	A
8	rs188646498	100298531	T	G
8	rs571253361	100298975	C	A
8	rs75569395	100299037	C	A
8	rs4493885	100299162	A	C
8	rs62532658	100299460	A	G
8	rs36042135	100299464	G	A
8	rs139710423	100299561	A	G
8	rs562842645	100300257	T	C
8	rs11997643	100300725	A	T
8	rs72672349	100300857	G	A
8	rs528747825	100300956	G	C
8	rs140488277	100301306	A	G
8	rs13278606	100301314	G	A
8	rs556064020	100301429	G	A
8	rs7002106	100301540	T	A
8	rs7002148	100301621	T	C
8	rs190085298	100301712	G	T
8	rs34194232	100302295	G	T
8	rs143317074	100302568	G	T
8	rs148013097	100302576	T	C
8	rs192834304	100302580	T	G
8	rs4735608	100302774	T	C
8	rs183756715	100303123	G	A
8	rs576862098	100303183	G	A
8	rs142694435	100303380	A	G
8	rs72672350	100303808	G	A
8	rs189945289	100304113	G	A
8	rs147441351	100304141	G	A
8	rs182024223	100304499	G	A
8	rs184990413	100304767	T	C
8	rs572597517	100304926	T	A
8	rs189844687	100304935	T	A
8	rs546215183	100305045	A	T
8	rs559926317	100305099	T	C
8	rs377460420	100305412	A	C
8	rs111848184	100306319	A	G
8	rs533038867	100306381	G	A
8	rs13278349	100306418	T	C
8	rs13278580	100306452	T	G
8	rs137879014	100306534	C	T
8	rs6468677	100307349	T	C
8	rs6468678	100307514	C	T
8	rs6468679	100307603	A	G
8	rs111413386	100308143	T	C
8	rs571362771	100308639	A	C
8	rs180680837	100308883	G	T
8	rs527361259	100309605	G	C
8	rs528093667	100309829	T	C
8	rs569527433	100309926	T	C
8	rs56229504	100309927	G	A
8	rs7001154	100309930	G	C
8	rs80321801	100310308	T	C
8	rs572038802	100310414	A	C
8	rs148974731	100310639	T	C
8	rs62534570	100310657	T	C
8	rs7006027	100310931	A	G
8	rs72672353	100311059	T	A
8	rs78360222	100311155	G	A
8	rs111796992	100311244	C	A
8	rs188041913	100311278	T	C
8	rs376316835	100311513	G	A
8	rs538793731	100311514	T	C
8	rs565968088	100311542	C	A
8	rs78293438	100311651	A	G
8	rs116219560	100312845	A	C
8	rs528231789	100312910	G	T
8	rs182031100	100313067	A	C
8	rs539162886	100313186	A	G
8	rs184233741	100313211	C	G
8	rs186413329	100313376	A	G
8	rs10104264	100313571	C	G
8	rs139594553	100313574	G	T
8	rs546355582	100313615	C	A
8	rs546723199	100313778	T	A
8	rs537754428	100314040	T	A
8	rs78329567	100314148	T	C
8	rs575585107	100314340	A	G
8	rs190267810	100314348	C	T
8	rs186241745	100314402	T	A
8	rs74942532	100314409	T	C
8	rs540842892	100314526	A	G
8	rs6468680	100314544	T	C
8	rs6999062	100314854	C	T
8	rs114229507	100314867	T	G
8	rs72672355	100315367	C	G
8	rs550133451	100315380	T	C
8	rs182651108	100315510	T	A
8	rs113847925	100315590	C	T
8	rs77049633	100316095	G	A
8	rs546416926	100316449	A	G
8	rs566656086	100316698	T	C
8	rs533990384	100316804	C	T
8	rs141202554	100316899	T	C
8	rs190479596	100317004	C	T
8	rs7839332	100317189	C	T
8	rs192537374	100317301	T	C
8	rs6468681	100317365	A	G
8	rs7010581	100317469	A	G
8	rs116471432	100317511	G	A
8	rs184394525	100317571	G	A
8	rs73285990	100317840	G	C
8	rs181418020	100317882	A	T
8	rs528616050	100317909	G	A
8	rs527806994	100318023	T	A
8	rs7844283	100318065	G	A
8	rs7828262	100318246	T	G
8	rs80308257	100318597	A	G
8	rs533103152	100319269	G	A
8	rs560146684	100319855	G	A
8	rs185257316	100319934	G	A
8	rs548875557	100319981	G	A
8	rs576274809	100319990	C	T
8	rs187075861	100320137	A	G
8	rs7819840	100320167	C	G
8	rs571661877	100320455	T	C
8	rs567836820	100320524	G	A
8	rs186392957	100320536	C	T
8	rs536602179	100320599	G	T
8	rs188903996	100320631	T	C
8	rs528248863	100320852	A	G
8	rs193145405	100320870	C	G
8	rs183760949	100320892	A	G
8	rs188385005	100320978	T	C
8	rs532898555	100320988	A	T
8	rs568758171	100321189	A	G
8	rs191718486	100321356	A	G
8	rs371953730	100321412	C	A
8	rs541607050	100321417	C	G
8	rs560416278	100321566	A	C
8	rs189665007	100321637	T	G
8	rs181610832	100321646	G	C
8	rs185020563	100321955	T	C
8	rs189582425	100321956	G	C
8	rs145251326	100322017	T	C
8	rs531079445	100322018	A	G
8	rs139632771	100322103	C	T
8	rs146084997	100322340	G	A
8	rs542747399	100322410	T	C
8	rs201609439	100322488	T	C
8	rs571322152	100322674	G	A
8	rs376838617	100322729	A	G
8	rs188576963	100322918	C	T
8	rs192187171	100322943	A	G
8	rs187947261	100323170	G	T
8	rs183781345	100323234	T	C
8	rs117329403	100323351	A	C
8	rs188096348	100323360	A	G
8	rs370987248	100323417	G	A
8	rs571641795	100323492	G	A
8	rs200285048	100323728	T	C
8	rs545059679	100323800	A	G
8	rs545198081	100323837	G	A
8	rs191421021	100323900	T	G
8	rs527772046	100323984	A	T
8	rs73480681	100324252	G	A
8	rs148527840	100324379	A	G
8	rs563467825	100324423	T	A
8	rs571042069	100324441	T	G
8	rs147728921	100324598	G	A
8	rs183103768	100324653	C	T
8	rs199717733	100324696	C	A
8	rs541418340	100324722	A	G
8	rs536200546	100324773	A	G
8	rs532289279	100324821	A	C
8	rs545827407	100324854	C	T
8	rs528110157	100324954	A	G
8	rs559326758	100325144	C	T
8	rs182260463	100325188	T	C
8	rs72672359	100325215	T	C
8	rs57350235	100325405	T	C
8	rs192882503	100325468	T	C
8	rs184375988	100325761	T	C
8	rs189295648	100325771	A	G
8	rs559989747	100325975	G	C
8	rs117757262	100326111	T	C
8	rs142559023	100326171	C	T
8	rs116880033	100326173	A	G
8	rs180957769	100326201	T	C
8	rs186249925	100326484	T	C
8	rs75392758	100326564	G	A
8	rs3134305	100326769	A	G
8	rs111726851	100326798	A	C
8	rs556180164	100326958	T	C
8	rs139246452	100327279	C	T
8	rs35189425	100327329	T	A
8	rs187814134	100327419	T	G
8	rs3103712	100327501	C	T
8	rs73285999	100327535	T	G
8	rs187464344	100328020	A	G
8	rs147745245	100328099	T	C
8	rs540570831	100328496	A	G
8	rs144782840	100328503	A	G
8	rs149052045	100328747	T	G
8	rs3134306	100328798	A	G
8	rs151151924	100328958	A	G
8	rs190732262	100329995	C	A
8	rs117611958	100330230	A	G
8	rs3110403	100330352	C	G
8	rs2029596	100330384	A	G
8	rs144722188	100330428	G	C
8	rs2029595	100330674	C	T
8	rs576834904	100330851	A	G
8	rs7812758	100331190	G	A
8	rs528075454	100331255	A	G
8	rs75685971	100331466	A	G
8	rs111334566	100331733	G	T
8	rs3103711	100331779	A	G
8	rs182065691	100332077	G	A
8	rs563916949	100332532	C	A
8	rs117770725	100332564	T	C
8	rs552938080	100332579	A	T
8	rs72672362	100332640	G	A
8	rs568323792	100332700	G	A
8	rs532781079	100333302	T	C
8	rs548553606	100333510	T	C
8	rs3134307	100333743	A	G
8	rs182531007	100333947	G	A
8	rs79868515	100333961	T	G
8	rs576894829	100334521	A	G
8	rs190011908	100334560	T	C
8	rs557795881	100335109	T	C
8	rs553578128	100335118	A	G
8	rs16897249	100335311	T	G
8	rs193294912	100335463	T	C
8	rs3134308	100335468	A	G
8	rs138188460	100336016	G	A
8	rs3134309	100336092	A	G
8	rs11994445	100336225	A	G
8	rs139367196	100336261	G	C
8	rs74483735	100336435	G	A
8	rs2291548	100336447	T	C
8	rs2291547	100336535	C	T
8	rs143352154	100336577	G	A
8	rs577930787	100336674	G	A
8	rs536866054	100336898	T	G
8	rs57879149	100337381	A	G
8	rs113951406	100337443	C	T
8	rs3103709	100337529	T	C
8	rs56668101	100337585	T	A
8	rs561211009	100338115	G	A
8	rs3110395	100338313	G	A
8	rs3110396	100338448	A	G
8	rs536513443	100338924	A	G
8	rs73287815	100339505	T	C
8	rs547986787	100339584	G	A
8	rs117299225	100339633	C	A
8	rs79021840	100340222	T	C
8	rs139148959	100340256	A	G
8	rs187121357	100340583	T	C
8	rs61199835	100340612	A	G
8	rs193002080	100340684	G	A
8	rs3110397	100340831	T	C
8	rs185074805	100341115	T	C
8	rs16897255	100341131	C	T
8	rs3103732	100341253	G	T
8	rs537118785	100341259	A	T
8	rs3103731	100341366	T	C
8	rs541839407	100342104	A	G
8	rs139065495	100342188	T	C
8	rs1011534	100342241	G	C
8	rs1565581	100342614	A	C
8	rs557865375	100342726	C	G
8	rs546095690	100342779	G	A
8	rs150493148	100342952	T	C
8	rs546483332	100343235	C	T
8	rs529346913	100343526	A	G
8	rs549445645	100343534	C	T
8	rs553299413	100343548	G	A
8	rs181517468	100343625	C	T
8	rs533278146	100343704	C	T
8	rs77514221	100343705	T	G
8	rs186690395	100343708	G	C
8	rs183047761	100343738	G	A
8	rs191190438	100344505	G	A
8	rs4735611	100344513	T	C
8	rs192647155	100344763	G	T
8	rs564774315	100344782	G	T
8	rs3110398	100344830	C	G
8	rs3103730	100344845	C	T
8	rs549177365	100344977	G	A
8	rs534215214	100345254	A	G
8	rs543103010	100345363	G	T
8	rs527555826	100345514	C	T
8	rs529783583	100345573	T	G
8	rs3103729	100345758	T	A
8	rs142039925	100345798	G	A
8	rs3103728	100346163	A	T
8	rs71516830	100346382	T	A
8	rs571708948	100346540	C	T
8	rs547771404	100346730	C	G
8	rs567689871	100346732	G	T
8	rs536631209	100346751	A	G
8	rs200251385	100346793	T	C
8	rs570184257	100346794	A	G
8	rs189293668	100347105	A	T
8	rs565520469	100347139	G	T
8	rs142149482	100347200	G	A
8	rs550199645	100347227	C	G
8	rs146650535	100347455	T	G
8	rs4338069	100347595	T	C
8	rs181559845	100347740	G	A
8	rs530423293	100347978	C	A
8	rs190942529	100348060	A	G
8	rs547991196	100348080	G	A
8	rs576805436	100348280	A	G
8	rs559659325	100348757	G	T
8	rs147900324	100348853	T	C
8	rs148930786	100348889	C	T
8	rs550716787	100348941	C	G
8	rs570676894	100348997	A	C
8	rs374227542	100349067	T	C
8	rs555488201	100349068	A	G
8	rs544054520	100349278	C	A
8	rs557483193	100349304	T	C
8	rs530885283	100349369	C	A
8	rs141980423	100349464	T	C
8	rs191857004	100349507	T	C
8	rs145153654	100349508	A	G
8	rs541842925	100349647	T	C
8	rs187478365	100349680	G	A
8	rs200334509	100349688	A	G
8	rs192437446	100349717	A	T
8	rs537591503	100349761	G	A
8	rs111336555	100349774	A	G
8	rs565128977	100349915	G	A
8	rs553123147	100350020	G	A
8	rs527647019	100350059	G	C
8	rs11995956	100350083	G	A
8	rs117340815	100350117	A	G
8	rs3103727	100350138	T	G
8	rs61380879	100350228	G	A
8	rs189829429	100350498	C	T
8	rs181359729	100350691	A	T
8	rs59980540	100350718	G	A
8	rs13260338	100350744	C	T
8	rs1492077	100350841	A	G
8	rs72672373	100351037	G	T
8	rs62534573	100351288	A	G
8	rs113860669	100351553	A	G
8	rs3134179	100351568	A	G
8	rs11990072	100351754	T	C
8	rs540758696	100351844	G	T
8	rs113673966	100351932	G	C
8	rs182817798	100352160	A	T
8	rs3103707	100352261	G	A
8	rs536702923	100352313	T	C
8	rs3103708	100352316	G	C
8	rs183469583	100353243	T	C
8	rs548106599	100353394	A	G
8	rs565537563	100353499	T	G
8	rs536670585	100353717	G	T
8	rs565526001	100353802	A	G
8	rs186916462	100353976	G	A
8	rs181478658	100354473	A	G
8	rs141224024	100354526	G	A
8	rs3134174	100354751	T	C
8	rs79704816	100354871	T	C
8	rs556459067	100354917	T	A
8	rs535501316	100354948	A	C
8	rs3134177	100355251	C	G
8	rs530714099	100355479	A	G
8	rs550467686	100355511	G	A
8	rs3134178	100355681	C	T
8	rs185282668	100355853	A	G
8	rs3103696	100356025	G	A
8	rs571287545	100356096	C	A
8	rs564085123	100356349	G	A
8	rs72672374	100356390	G	A
8	rs573163540	100356817	T	A
8	rs16897273	100358074	T	C
8	rs117864420	100358111	T	C
8	rs146884743	100358270	C	T
8	rs716454	100358399	G	A
8	rs3103697	100358766	T	A
8	rs190129494	100358944	T	C
8	rs72672377	100359262	T	C
8	rs537516984	100359438	G	A
8	rs79586563	100359550	T	A
8	rs142929167	100359702	A	G
8	rs185255175	100359741	T	C
8	rs2220679	100359742	T	C
8	rs560842115	100359812	A	G
8	rs150792045	100359814	A	G
8	rs542863197	100359882	T	C
8	rs115227687	100359895	A	G
8	rs13270072	100360137	C	T
8	rs549750073	100360235	A	G
8	rs139171079	100360255	A	G
8	rs190015984	100360278	C	A
8	rs547473134	100360388	G	C
8	rs545586860	100360577	G	A
8	rs534909517	100360984	G	T
8	rs3134143	100361300	G	T
8	rs3134144	100361384	A	G
8	rs3110399	100361738	G	C
8	rs559239382	100361940	A	G
8	rs572653314	100361958	A	G
8	rs192886504	100362372	T	G
8	rs182834198	100362568	C	T
8	rs72672378	100362986	A	G
8	rs3110400	100363242	T	C
8	rs3103722	100363593	A	G
8	rs7002010	100363661	A	T
8	rs3134155	100363663	A	T
8	rs548812013	100363665	A	T
8	rs16897302	100363789	G	C
8	rs3134159	100364063	G	T
8	rs62534574	100364208	A	G
8	rs3110401	100364236	T	C
8	rs117320955	100364463	A	T
8	rs144957518	100364565	G	T
8	rs553376127	100364733	C	T
8	rs3103721	100364790	A	G
8	rs535977471	100364799	A	C
8	rs117154599	100365310	G	A
8	rs181702092	100365362	T	A
8	rs78379201	100365503	T	C
8	rs553805857	100365967	A	T
8	rs549155515	100366568	A	G
8	rs74792602	100367055	A	G
8	rs555766442	100367103	T	A
8	rs544569352	100367121	T	C
8	rs78936750	100367245	C	T
8	rs72672382	100367273	A	G
8	rs190675747	100367280	G	A
8	rs187822901	100367712	G	A
8	rs3103719	100367810	T	C
8	rs3110404	100367870	G	C
8	rs562266357	100367928	A	G
8	rs187485215	100368116	G	T
8	rs549516259	100368240	A	G
8	rs184592040	100368316	C	T
8	rs372686111	100368318	A	G
8	rs145407989	100368435	A	G
8	rs565167395	100368495	A	G
8	rs530093097	100368688	T	C
8	rs4735612	100369166	T	A
8	rs16897309	100369445	C	T
8	rs3110405	100369465	A	G
8	rs111405332	100369595	T	C
8	rs3134298	100369609	C	T
8	rs570823284	100369967	C	T
8	rs3103718	100371208	T	C
8	rs150290059	100371439	G	A
8	rs553163788	100371454	C	T
8	rs78428901	100371704	G	A
8	rs143175680	100372038	A	T
8	rs182412803	100372177	T	C
8	rs187087579	100372178	A	G
8	rs138723825	100372348	T	A
8	rs141737364	100372352	A	T
8	rs560000562	100372426	G	C
8	rs3110406	100372460	T	C
8	rs139568792	100372741	A	G
8	rs184054867	100373556	G	T
8	rs149859110	100373725	G	A
8	rs10107400	100374067	A	C
8	rs544522963	100374101	G	A
8	rs72672385	100374353	G	A
8	rs549352319	100374413	T	C
8	rs571403315	100374512	T	G
8	rs575780651	100374650	A	G
8	rs116519728	100374899	C	T
8	rs78359343	100374935	C	G
8	rs145505852	100375125	G	A
8	rs569297162	100375423	C	G
8	rs76910116	100375472	G	A
8	rs11991039	100375547	T	A
8	rs6987040	100376333	C	T
8	rs185295216	100376566	C	A
8	rs190258260	100376770	T	C
8	rs191918880	100376857	T	C
8	rs12234903	100377767	C	T
8	rs551989942	100377785	T	C
8	rs149596938	100377820	T	C
8	rs144274658	100377850	G	T
8	rs543495244	100377965	A	G
8	rs191943528	100378145	G	T
8	rs185104060	100378298	T	C
8	rs117046646	100378299	C	G
8	rs72672386	100378446	G	T
8	rs534984172	100378674	T	C
8	rs568128761	100378758	G	T
8	rs185248859	100379287	C	T
8	rs190029915	100379313	G	A
8	rs72672388	100379510	A	G
8	rs537060219	100379661	T	C
8	rs62534576	100380006	T	C
8	rs535619109	100380007	A	G
8	rs555705708	100380111	G	A
8	rs3103717	100380133	T	C
8	rs112050734	100380411	G	A
8	rs16897313	100380606	T	G
8	rs183442657	100380942	G	A
8	rs78931879	100381631	T	C
8	rs2046936	100381698	G	T
8	rs71516833	100381714	A	G
8	rs547563947	100381732	A	G
8	rs140375436	100381852	G	A
8	rs145541386	100381920	A	G
8	rs533582320	100382048	G	T
8	rs75947298	100382171	T	C
8	rs3134299	100382185	A	T
8	rs191483100	100382500	T	A
8	rs557780963	100382767	G	A
8	rs551276184	100382829	G	A
8	rs80287609	100382926	T	C
8	rs535815712	100383006	C	T
8	rs74569023	100383081	A	G
8	rs3134300	100383089	T	C
8	rs78185539	100383581	T	C
8	rs534364314	100383841	A	G
8	rs34217058	100383963	T	C
8	rs375114085	100384179	C	G
8	rs188023059	100384305	A	C
8	rs180964867	100384348	A	G
8	rs35692938	100384410	A	G
8	rs113782737	100384411	T	C
8	rs189612159	100384439	T	C
8	rs150537505	100384487	C	A
8	rs572199985	100384709	G	A
8	rs190950334	100384869	A	G
8	rs3103700	100384885	A	G
8	rs146674632	100385240	T	C
8	rs538690327	100385244	T	G
8	rs559372750	100385562	C	A
8	rs190847050	100385815	T	C
8	rs565755976	100386030	C	A
8	rs9987273	100386353	A	T
8	rs561672019	100386469	T	G
8	rs72672391	100386654	T	C
8	rs561219681	100387036	A	C
8	rs10504988	100387202	T	C
8	rs957539	100387299	C	T
8	rs3134172	100387661	T	C
8	rs138342264	100387700	T	C
8	rs3105191	100387724	C	T
8	rs3134173	100388260	T	C
8	rs557330173	100388283	T	A
8	rs77968371	100388550	T	G
8	rs76695798	100388551	T	A
8	rs185758854	100388564	C	T
8	rs560524612	100388646	G	C
8	rs117616618	100388729	A	G
8	rs558737683	100388817	T	C
8	rs570929234	100389109	A	C
8	rs1021415	100389266	C	T
8	rs561278691	100389696	A	T
8	rs531373351	100389806	G	A
8	rs3105194	100389892	T	C
8	rs556189947	100389936	C	T
8	rs186301888	100389955	A	G
8	rs180868729	100390165	T	C
8	rs34064887	100390244	T	C
8	rs572000059	100390498	T	C
8	rs536605917	100390661	T	C
8	rs527297973	100390704	G	A
8	rs187096196	100390949	T	C
8	rs547782782	100391163	T	C
8	rs141331943	100391176	A	G
8	rs147073487	100391181	T	C
8	rs77179244	100391281	G	A
8	rs552302908	100391411	C	T
8	rs567891374	100391498	T	G
8	rs538601784	100391581	T	C
8	rs184378647	100391590	A	G
8	rs142345465	100391971	C	A
8	rs576913947	100392037	G	A
8	rs80212355	100392098	A	C
8	rs11985286	100392122	A	G
8	rs569974564	100392274	A	T
8	rs190538035	100392827	A	G
8	rs3105167	100392968	C	G
8	rs561580478	100393008	T	A
8	rs57273105	100393117	A	T
8	rs3134175	100393118	A	T
8	rs71516835	100393119	T	A
8	rs185318935	100393483	T	A
8	rs3134176	100393498	A	G
8	rs528524736	100393650	A	G
8	rs142945756	100393918	T	C
8	rs182878584	100393965	G	A
8	rs557404615	100394042	A	T
8	rs3105171	100394047	C	T
8	rs146215712	100394064	G	T
8	rs552062815	100394673	A	G
8	rs7812800	100394684	A	G
8	rs143895178	100394692	G	A
8	rs148606031	100394987	T	C
8	rs191262635	100395122	A	G
8	rs553274733	100395124	A	T
8	rs183938911	100395153	C	A
8	rs546424484	100395224	T	C
8	rs182072261	100395362	A	G
8	rs142245383	100395621	T	C
8	rs150795793	100395754	A	G
8	rs79785606	100396027	C	T
8	rs3103699	100396085	G	A
8	rs149793635	100396173	A	G
8	rs11989337	100396184	T	C
8	rs187151724	100396559	T	A
8	rs79733089	100396835	G	A
8	rs76689221	100396982	G	T
8	rs35053285	100397046	C	T
8	rs182847821	100397115	T	C
8	rs188282236	100397583	C	T
8	rs573914332	100397804	A	C
8	rs17323132	100397841	G	C
8	rs16897320	100398222	A	G
8	rs189313161	100398233	C	G
8	rs571878790	100398527	A	T
8	rs180842649	100398547	A	G
8	rs3103698	100398670	G	A
8	rs141697713	100398737	G	A
8	rs190004082	100398798	G	A
8	rs543434705	100398814	C	T
8	rs3134301	100399420	A	T
8	rs542409550	100399599	T	C
8	rs543486985	100399791	G	A
8	rs187954411	100400169	C	G
8	rs193011249	100400195	C	T
8	rs16897325	100400291	C	T
8	rs548399506	100400367	T	G
8	rs184604371	100400465	A	T
8	rs553061535	100400575	A	C
8	rs16897326	100400782	A	G
8	rs543728744	100400812	G	A
8	rs78898670	100400813	G	C
8	rs545692874	100400877	G	A
8	rs112115516	100400895	G	A
8	rs75328882	100401015	C	G
8	rs3105178	100401105	G	A
8	rs528285354	100401116	T	C
8	rs3110407	100401189	C	T
8	rs181604707	100401683	A	C
8	rs3134302	100401776	A	T
8	rs78563366	100401839	T	C
8	rs570762424	100401848	T	A
8	rs3105179	100402143	T	G
8	rs186197864	100402351	G	A
8	rs533122158	100402354	G	C
8	rs113278935	100402487	A	G
8	rs191118947	100402578	A	G
8	rs536754264	100402656	A	C
8	rs548823088	100402902	G	C
8	rs183137574	100403076	G	A
8	rs557998537	100403551	G	A
8	rs148422160	100403800	C	G
8	rs149970869	100403849	C	T
8	rs199519352	100403862	T	C
8	rs537898082	100404065	G	A
8	rs553818637	100404260	A	T
8	rs76905117	100404280	A	G
8	rs183977694	100404853	A	T
8	rs141390474	100404921	T	C
8	rs532041159	100405078	T	A
8	rs117391160	100405278	C	A
8	rs3134304	100405679	T	A
8	rs187276613	100405845	G	A
8	rs190930123	100406018	A	G
8	rs549979252	100406165	T	C
8	rs538440197	100406203	G	A
8	rs572464782	100406578	C	T
8	rs148208438	100406861	T	C
8	rs537026758	100407271	A	G
8	rs545844963	100407424	G	A
8	rs72674604	100407454	C	A
8	rs75498836	100407633	A	C
8	rs3103726	100407923	G	T
8	rs3110408	100407924	C	G
8	rs187145375	100408023	A	G
8	rs191873471	100408106	G	C
8	rs116866442	100408278	A	G
8	rs72674605	100408496	G	A
8	rs117511478	100408688	T	C
8	rs534929336	100408981	C	T
8	rs77086359	100409073	G	A
8	rs546154970	100409361	G	T
8	rs559932152	100409486	T	G
8	rs35194538	100409855	A	G
8	rs185175959	100410226	T	C
8	rs146866564	100410594	G	A
8	rs117879149	100411182	A	G
8	rs560000025	100411427	A	G
8	rs77366637	100412029	A	G
8	rs7813332	100412197	G	A
8	rs577449270	100412249	A	G
8	rs553694099	100412314	C	G
8	rs187359842	100412399	T	C
8	rs34115707	100412448	T	C
8	rs186926148	100412711	A	G
8	rs6982694	100412759	A	C
8	rs72674606	100412790	A	G
8	rs182580606	100412848	G	A
8	rs553558530	100412923	A	G
8	rs188001907	100413052	T	C
8	rs536565321	100413120	A	G
8	rs193032919	100413143	A	G
8	rs72674607	100413329	T	A
8	rs143406417	100413777	G	A
8	rs576248452	100413779	A	G
8	rs192633222	100413905	G	C
8	rs3105180	100414018	C	T
8	rs574158587	100414098	G	A
8	rs188040467	100414137	A	G
8	rs3110410	100414183	G	A
8	rs549719071	100414205	G	A
8	rs77363491	100414245	A	T
8	rs79566245	100414740	G	A
8	rs80225703	100414917	C	G
8	rs146088951	100415014	A	G
8	rs3105181	100415127	G	A
8	rs536768525	100415181	T	C
8	rs3105182	100415307	T	C
8	rs547565867	100415411	G	A
8	rs16897335	100415420	G	T
8	rs143539256	100415427	C	A
8	rs548765522	100415491	T	C
8	rs3105183	100415536	G	A
8	rs9649988	100415691	T	C
8	rs183265946	100415993	C	T
8	rs535025536	100415998	A	T
8	rs142968659	100416019	A	G
8	rs151098061	100416052	G	A
8	rs189672112	100416080	A	G
8	rs78126565	100416104	A	G
8	rs188243447	100416219	T	G
8	rs3105184	100416302	T	G
8	rs565969380	100416680	T	C
8	rs3105185	100417942	A	G
8	rs191238634	100417989	T	A
8	rs72674611	100418082	G	C
8	rs181417283	100418277	G	A
8	rs72674612	100418501	C	T
8	rs181616604	100418701	T	C
8	rs6997090	100418824	C	T
8	rs562406276	100418929	C	T
8	rs186311438	100419036	T	G
8	rs13279371	100419234	A	G
8	rs148044772	100419465	C	T
8	rs562420417	100419689	G	C
8	rs142518251	100419785	C	T
8	rs79829390	100420256	A	G
8	rs545098022	100420650	G	A
8	rs182843604	100420766	G	A
8	rs1003166	100421098	C	A
8	rs545159256	100421142	A	G
8	rs148772450	100421168	T	G
8	rs1003165	100421194	T	C
8	rs529562357	100421201	C	T
8	rs118087017	100421577	G	A
8	rs142026137	100421885	C	T
8	rs183025198	100422217	G	A
8	rs77630923	100422225	C	T
8	rs77925444	100422261	A	G
8	rs187744662	100422524	C	T
8	rs144289673	100422539	G	C
8	rs11989163	100422547	C	T
8	rs3105186	100422599	G	A
8	rs187487661	100422715	C	T
8	rs538897291	100422807	A	T
8	rs192760049	100422849	G	T
8	rs554630305	100422896	A	C
8	rs151150581	100422898	T	C
8	rs150379027	100423334	G	A
8	rs576197207	100423439	C	T
8	rs541409014	100423507	C	T
8	rs181577648	100423574	T	C
8	rs3134180	100423677	G	A
8	rs377731998	100424061	T	C
8	rs565756050	100424100	C	T
8	rs138658630	100424274	T	C
8	rs116900427	100424307	A	C
8	rs111473625	100424531	C	T
8	rs3105187	100424677	C	A
8	rs537437519	100424839	G	A
8	rs150693133	100425031	G	T
8	rs140993016	100425100	T	C
8	rs10955207	100425199	T	C
8	rs537697292	100425419	T	G
8	rs563758431	100425791	A	C
8	rs10955208	100425834	G	A
8	rs192181700	100426136	C	T
8	rs566861574	100426168	A	G
8	rs575063208	100426379	T	C
8	rs182460039	100426418	C	T
8	rs184226893	100426598	A	C
8	rs3134181	100426975	T	C
8	rs112073603	100427014	T	C
8	rs3134182	100427398	G	T
8	rs533479516	100427449	C	T
8	rs141151345	100427601	T	C
8	rs543372088	100427628	T	C
8	rs563204748	100427662	T	C
8	rs190796340	100427750	C	G
8	rs144862502	100427917	A	G
8	rs146741022	100428061	A	T
8	rs141979221	100428121	T	C
8	rs188487990	100428122	A	G
8	rs150431049	100428131	T	C
8	rs3103716	100428148	T	C
8	rs115406718	100428162	C	T
8	rs7462943	100428409	T	C
8	rs79230117	100428429	T	C
8	rs78684054	100428493	T	C
8	rs3134183	100428657	A	T
8	rs3103715	100428684	T	C
8	rs569699029	100428806	C	G
8	rs534420322	100428895	A	G
8	rs536583407	100428935	A	G
8	rs143344270	100428961	T	C
8	rs563562876	100429087	G	A
8	rs3134184	100429928	T	G
8	rs139075303	100430396	G	C
8	rs535004317	100430515	T	C
8	rs576726076	100430552	T	C
8	rs184764639	100430726	G	T
8	rs572837201	100430730	G	T
8	rs367877731	100430752	T	C
8	rs559133908	100430842	C	T
8	rs3105188	100430936	C	A
8	rs77619785	100430975	C	T
8	rs3105189	100430977	T	G
8	rs117772782	100431036	G	T
8	rs540144517	100431376	G	C
8	rs185317067	100431478	T	G
8	rs181719001	100431585	C	T
8	rs3105190	100431966	A	G
8	rs181829260	100432252	G	T
8	rs562360202	100432537	A	G
8	rs74378994	100432615	A	G
8	rs187966880	100432650	T	C
8	rs10504989	100432678	T	C
8	rs72674616	100432679	A	G
8	rs538112235	100432818	C	T
8	rs3103705	100432976	T	C
8	rs117244036	100433274	G	A
8	rs183360634	100433428	C	T
8	rs16897352	100433468	C	T
8	rs192192233	100433523	C	A
8	rs62534580	100433759	G	T
8	rs187796143	100433962	A	G
8	rs184681472	100434162	G	A
8	rs540232938	100434199	T	C
8	rs540487360	100434735	A	G
8	rs186407749	100434870	G	A
8	rs180780815	100435162	G	A
8	rs3110393	100435240	C	A
8	rs569734784	100435326	C	T
8	rs3103706	100435332	T	C
8	rs571730196	100435362	G	T
8	rs527460991	100435598	T	C
8	rs11996968	100435665	G	T
8	rs573089385	100435742	G	C
8	rs553910267	100435970	T	A
8	rs190341870	100436108	C	T
8	rs117010431	100436112	T	C
8	rs187756739	100436247	T	C
8	rs149561593	100436359	G	A
8	rs187751830	100436484	A	T
8	rs113710125	100436994	G	A
8	rs566060928	100437090	G	A
8	rs3134186	100437282	G	A
8	rs147027476	100437334	A	G
8	rs566304245	100438061	G	T
8	rs34237216	100438176	A	T
8	rs552710350	100438252	C	T
8	rs566451412	100438338	G	T
8	rs113421370	100439548	C	T
8	rs546421285	100439833	C	A
8	rs573596681	100439919	T	C
8	rs538020783	100440043	A	G
8	rs180895732	100440090	C	T
8	rs140746044	100440147	T	G
8	rs577837028	100440152	A	G
8	rs138911624	100440167	G	A
8	rs573456348	100440174	T	G
8	rs149392258	100440450	T	C
8	rs6981945	100440465	C	T
8	rs12550509	100440506	T	G
8	rs531821675	100440642	T	C
8	rs560220763	100440686	A	C
8	rs200839508	100440838	C	T
8	rs551682984	100440839	A	G
8	rs563878740	100440845	G	T
8	rs190570458	100440970	T	A
8	rs574093226	100441005	C	T
8	rs546330121	100441071	T	C
8	rs188800824	100441072	A	G
8	rs7387700	100441073	A	G
8	rs78715681	100441206	C	T
8	rs146193277	100441247	G	C
8	rs182755756	100441251	T	C
8	rs573932018	100441266	A	C
8	rs148397400	100441270	G	A
8	rs13251956	100441324	T	C
8	rs112768767	100441359	C	G
8	rs188964710	100441362	A	G
8	rs192911669	100441370	C	A
8	rs190552072	100441485	A	G
8	rs180892250	100441488	T	C
8	rs556476595	100441523	G	A
8	rs75561533	100441819	A	G
8	rs73287872	100442055	G	C
8	rs141681846	100442202	G	A
8	rs559032040	100442419	T	C
8	rs73287875	100442508	C	T
8	rs570104059	100442663	A	G
8	rs569212520	100442670	T	A
8	rs78753629	100442740	G	A
8	rs536993984	100442822	A	G
8	rs71516836	100442934	T	C
8	rs145218803	100443134	T	C
8	rs537261626	100443598	T	C
8	rs556148115	100443627	A	G
8	rs3103703	100443679	T	A
8	rs544048511	100443746	A	T
8	rs61753722	100443885	T	C
8	rs369681904	100443919	T	G
8	rs3103704	100444076	C	A
8	rs3134187	100444203	A	T
8	rs193099034	100444482	G	A
8	rs561900586	100444838	T	C
8	rs532967461	100444968	G	C
8	rs184767901	100445094	C	T
8	rs117124279	100445140	G	C
8	rs551718248	100445282	G	A
8	rs540042690	100445305	G	A
8	rs180865078	100445316	A	G
8	rs3105192	100446076	T	C
8	rs137951248	100446190	T	C
8	rs544219110	100446291	T	C
8	rs3103713	100446332	G	A
8	rs186909562	100446721	G	A
8	rs191938015	100446722	A	G
8	rs567096424	100446986	T	G
8	rs7008833	100447236	A	G
8	rs557755498	100447255	A	G
8	rs7008629	100447418	T	A
8	rs1021788	100447502	C	T
8	rs527283323	100447511	A	G
8	rs117243074	100447852	C	T
8	rs139659477	100448078	T	A
8	rs3105193	100448081	C	T
8	rs544998959	100448236	G	A
8	rs62534581	100448285	A	G
8	rs145489448	100448474	A	G
8	rs3134188	100448489	G	A
8	rs547621939	100448569	G	A
8	rs529864307	100448650	T	A
8	rs41391644	100448751	C	A
8	rs191305444	100449129	C	G
8	rs188251114	100449221	T	C
8	rs539117147	100449480	G	T
8	rs541799215	100449633	T	A
8	rs536669195	100449642	A	T
8	rs562009727	100449957	C	T
8	rs561631328	100450049	G	A
8	rs75872506	100450262	T	C
8	rs568029590	100450281	G	T
8	rs191261770	100450688	T	C
8	rs548399821	100450923	T	C
8	rs766675	100450929	G	A
8	rs561220838	100450973	C	T
8	rs78413536	100451097	C	A
8	rs189779463	100451233	T	C
8	rs535188429	100451339	T	A
8	rs143502920	100451398	C	T
8	rs181145111	100451567	A	G
8	rs184969972	100451617	A	T
8	rs117994658	100451795	C	T
8	rs1388656	100451813	T	C
8	rs570437314	100451893	G	A
8	rs73271305	100452129	G	A
8	rs1388657	100452147	G	A
8	rs537662002	100452393	A	T
8	rs541781645	100452693	G	T
8	rs186412308	100453066	A	G
8	rs564112495	100453120	G	A
8	rs117450379	100453181	A	G
8	rs141637188	100453198	C	T
8	rs566715529	100453200	G	A
8	rs548970092	100453378	G	A
8	rs571981005	100453553	G	T
8	rs564344563	100454389	T	C
8	rs77706283	100454477	G	A
8	rs61759485	100454804	G	A
8	rs563143852	100454980	C	T
8	rs532150061	100455050	G	T
8	rs80150037	100455090	G	A
8	rs3105195	100455110	A	G
8	rs537868802	100455248	A	G
8	rs76585015	100455553	C	T
8	rs117217427	100455660	G	C
8	rs151255913	100455739	A	G
8	rs187651433	100455924	G	A
8	rs3105196	100456061	C	T
8	rs192637931	100456193	A	G
8	rs113453586	100456342	G	T
8	rs3105197	100456544	C	T
8	rs3134146	100456616	T	C
8	rs184587774	100456813	A	G
8	rs3134147	100457331	T	G
8	rs189412530	100457846	C	T
8	rs17377220	100457892	G	T
8	rs530256033	100458164	G	A
8	rs538845502	100458253	G	A
8	rs147010204	100458390	T	G
8	rs3134148	100458478	G	T
8	rs138176864	100458694	A	G
8	rs186326592	100458888	C	G
8	rs3134149	100459271	T	C
8	rs75764433	100459481	T	G
8	rs532682094	100459483	C	T
8	rs149390148	100459927	C	T
8	rs17324397	100460051	T	A
8	rs572973679	100460153	C	T
8	rs3105198	100460268	A	G
8	rs146160036	100460493	G	A
8	rs548842247	100460613	G	T
8	rs192179200	100460946	T	C
8	rs185411534	100461106	G	A
8	rs560183433	100461499	G	A
8	rs190813722	100461503	C	A
8	rs549105067	100461520	G	A
8	rs568932275	100461606	A	G
8	rs147784969	100461754	G	A
8	rs146921239	100461927	G	A
8	rs571015818	100462079	G	A
8	rs188212086	100462135	T	C
8	rs181090391	100462179	T	C
8	rs12549722	100462216	G	A
8	rs557717263	100462324	A	C
8	rs190336153	100462602	G	C
8	rs571617251	100462844	G	T
8	rs35652877	100462918	C	T
8	rs192418782	100463043	A	G
8	rs186665653	100463113	T	A
8	rs571778352	100463127	A	G
8	rs191521994	100463381	C	A
8	rs531749477	100463747	A	G
8	rs182515780	100463812	T	C
8	rs187223240	100464014	G	A
8	rs542822357	100464499	C	T
8	rs1492076	100464671	C	T
8	rs188705595	100464775	A	G
8	rs193217892	100464876	G	T
8	rs539179249	100464905	G	A
8	rs16892255	100464914	G	A
8	rs545375449	100465032	C	T
8	rs139690497	100466117	C	A
8	rs181648639	100466331	T	C
8	rs535271068	100466519	T	C
8	rs75157214	100466737	G	A
8	rs117735022	100467052	G	A
8	rs78329165	100467110	A	G
8	rs3134150	100467128	T	C
8	rs78256331	100467398	T	G
8	rs147801355	100467446	A	G
8	rs117913509	100467706	C	G
8	rs557310884	100467729	A	C
8	rs145111407	100467996	C	T
8	rs78406288	100468145	G	A
8	rs191550313	100468200	C	T
8	rs72674626	100468224	G	A
8	rs11785131	100468285	A	G
8	rs115252471	100468392	T	A
8	rs148882540	100468484	T	C
8	rs113580467	100468537	A	C
8	rs79714241	100468589	A	G
8	rs188542830	100468944	G	A
8	rs75648937	100469352	T	C
8	rs191270059	100469506	T	C
8	rs76351646	100469561	A	G
8	rs75536776	100469590	G	A
8	rs79332668	100469615	G	T
8	rs181155616	100469697	G	C
8	rs184870324	100469780	A	T
8	rs569217589	100469960	G	A
8	rs538073424	100469967	G	T
8	rs72674627	100470007	A	G
8	rs573592609	100470232	A	G
8	rs10111385	100470288	C	T
8	rs148301122	100470595	A	G
8	rs141388676	100470901	C	T
8	rs531762472	100470962	C	T
8	rs543919687	100470973	T	C
8	rs150910198	100470974	A	G
8	rs77702991	100471076	G	A
8	rs567584830	100471464	A	G
8	rs76535266	100471901	C	T
8	rs190860630	100472002	C	A
8	rs117819751	100472103	A	T
8	rs3105200	100472201	T	G
8	rs3103702	100472491	T	C
8	rs3134151	100472547	A	G
8	rs183050075	100472982	C	T
8	rs561389778	100473268	C	G
8	rs563269886	100473306	A	T
8	rs532257487	100473308	C	A
8	rs16897368	100473351	T	C
8	rs192643250	100473397	A	T
8	rs556781498	100473494	C	A
8	rs79190431	100473550	A	G
8	rs3105201	100473570	G	A
8	rs572478215	100473588	G	A
8	rs3134152	100473633	G	A
8	rs183337178	100473650	G	C
8	rs145176744	100473903	A	C
8	rs537142314	100473938	C	T
8	rs147578321	100474066	G	A
8	rs74860852	100474097	G	A
8	rs566334701	100474165	G	A
8	rs148612938	100474288	A	G
8	rs184727334	100474343	T	C
8	rs151226288	100474936	C	T
8	rs189124346	100474948	T	G
8	rs140407688	100475031	A	G
8	rs3134153	100475074	C	T
8	rs181829138	100475075	A	G
8	rs117048224	100475537	G	A
8	rs3134154	100475726	C	T
8	rs76482559	100475827	T	C
8	rs191297090	100476014	A	G
8	rs185734278	100476180	T	C
8	rs78178999	100476263	T	G
8	rs201601964	100476303	C	T
8	rs3103724	100476525	G	A
8	rs560222326	100476763	T	C
8	rs537027531	100476771	G	A
8	rs3103723	100476773	G	A
8	rs148081868	100476956	A	G
8	rs546652987	100477008	T	G
8	rs188879812	100477485	G	A
8	rs544370619	100477706	T	C
8	rs3105202	100477777	G	C
8	rs560282866	100477818	A	T
8	rs180809190	100478184	A	G
8	rs186091430	100478220	A	G
8	rs188218493	100478263	T	C
8	rs181096592	100478275	C	T
8	rs557921048	100478460	G	C
8	rs578228878	100478497	C	T
8	rs1844947	100478611	A	G
8	rs3105203	100478752	T	C
8	rs187383521	100478968	T	C
8	rs549348913	100478976	A	C
8	rs538342973	100479136	G	A
8	rs150542171	100479466	T	C
8	rs118158347	100479712	G	A
8	rs3134156	100479917	C	T
8	rs139497593	100479939	C	G
8	rs78645786	100480014	C	T
8	rs3105204	100480061	G	A
8	rs3134157	100480151	C	A
8	rs189850702	100480212	G	C
8	rs572483526	100480262	G	A
8	rs117572461	100480276	T	C
8	rs560706199	100480356	A	C
8	rs3134158	100480903	A	G
8	rs3105205	100481030	T	C
8	rs569730286	100481359	G	C
8	rs113680197	100481736	C	T
8	rs192141349	100481852	T	C
8	rs75042899	100481984	T	G
8	rs1027243	100482021	A	G
8	rs532556308	100482093	A	G
8	rs112941162	100483575	G	A
8	rs182403540	100483681	T	C
8	rs3134160	100484151	G	A
8	rs138176759	100484307	A	G
8	rs77399674	100484680	T	A
8	rs541998482	100484895	G	A
8	rs1117459	100485074	C	T
8	rs72674628	100485387	A	G
8	rs546792075	100485412	A	T
8	rs569214616	100485490	A	G
8	rs115337919	100485791	A	G
8	rs77415499	100486093	T	C
8	rs551409035	100486451	T	C
8	rs193175370	100486507	T	C
8	rs547363041	100486582	C	A
8	rs569730919	100486693	C	G
8	rs79618347	100486874	T	C
8	rs11992424	100487281	G	A
8	rs10104290	100487374	C	T
8	rs529323040	100487431	T	C
8	rs78061128	100487450	C	G
8	rs3134162	100487555	G	C
8	rs79962574	100487627	A	G
8	rs565090209	100487710	G	A
8	rs528464077	100487752	C	T
8	rs188496508	100487929	C	G
8	rs3134163	100488168	T	C
8	rs569692035	100488283	C	T
8	rs532231595	100488419	A	G
8	rs551940032	100488441	A	G
8	rs571827610	100488445	G	T
8	rs148139150	100488512	T	A
8	rs536684250	100488585	G	A
8	rs3134164	100488681	T	C
8	rs3134165	100488687	G	A
8	rs72674629	100488737	G	A
8	rs543062493	100488738	A	T
8	rs72674630	100489240	T	C
8	rs536824131	100490321	G	A
8	rs199632662	100490694	T	G
8	rs564052974	100490701	T	G
8	rs191510243	100490717	T	C
8	rs565747288	100490745	A	G
8	rs1910109	100490877	A	G
8	rs113256191	100490957	T	A
8	rs72674632	100491209	A	G
8	rs546104601	100491225	G	T
8	rs149738935	100491288	G	A
8	rs142877048	100491602	T	A
8	rs552276660	100491755	G	A
8	rs577388267	100491873	G	A
8	rs192651911	100491887	T	G
8	rs561944850	100492226	A	T
8	rs192751232	100492530	T	C
8	rs139019162	100492579	A	G
8	rs141888171	100492580	C	T
8	rs1039448	100492744	G	A
8	rs3134166	100493285	T	G
8	rs3134167	100493294	A	G
8	rs551353916	100493352	C	T
8	rs189963294	100493520	G	C
8	rs116907522	100493773	C	T
8	rs35543295	100493820	T	C
8	rs16897391	100493904	G	A
8	rs184693266	100493911	G	A
8	rs142674934	100493971	T	A
8	rs34941871	100493997	T	C
8	rs186505726	100494253	A	G
8	rs16897394	100494336	A	G
8	rs189032301	100494435	T	A
8	rs181026521	100494440	G	A
8	rs564812941	100494487	A	C
8	rs79131782	100494502	A	G
8	rs546978299	100494516	A	T
8	rs186258354	100494648	G	A
8	rs3105168	100495148	T	C
8	rs16897397	100495154	G	A
8	rs137917131	100495363	G	A
8	rs142439686	100495479	G	C
8	rs11988133	100495534	T	C
8	rs3105169	100495639	A	C
8	rs139810153	100495692	T	C
8	rs76652896	100495775	G	C
8	rs560823170	100495889	T	G
8	rs3105170	100496094	G	A
8	rs142243129	100496630	A	G
8	rs72674634	100496632	G	A
8	rs538758713	100496851	A	C
8	rs139149681	100496863	G	A
8	rs534490282	100497070	A	C
8	rs545935791	100497366	T	C
8	rs544277200	100498413	G	A
8	rs572968570	100498419	T	C
8	rs188958595	100498472	T	G
8	rs184845016	100498578	C	T
8	rs3103103	100498605	G	C
8	rs543983890	100498924	C	T
8	rs16897400	100499177	T	C
8	rs76149050	100499347	C	A
8	rs557136170	100499350	C	A
8	rs76844144	100499356	G	A
8	rs78908153	100499809	C	A
8	rs181100282	100499828	G	A
8	rs3103102	100500125	G	A
8	rs540422178	100500128	A	G
8	rs540684018	100501168	T	A
8	rs187300195	100501600	A	T
8	rs569364601	100501607	G	A
8	rs71516839	100501688	A	G
8	rs80064562	100501704	C	T
8	rs534306615	100501717	C	T
8	rs76386246	100501808	C	G
8	rs184708541	100501906	A	G
8	rs188730115	100501983	C	T
8	rs529532570	100502022	C	A
8	rs549308674	100502028	T	G
8	rs139132704	100502080	G	A
8	rs180977252	100502285	C	T
8	rs144729632	100502406	A	G
8	rs544251039	100502508	A	G
8	rs558408415	100502524	A	G
8	rs571741518	100502555	A	G
8	rs56193096	100502660	C	G
8	rs563094640	100502689	A	G
8	rs139265328	100502748	G	C
8	rs547475992	100502823	G	T
8	rs556211538	100502844	C	T
8	rs572248588	100502977	T	C
8	rs541274966	100503007	T	G
8	rs546942229	100503064	A	T
8	rs182275537	100503115	T	G
8	rs189780334	100503295	A	G
8	rs574379874	100503706	T	C
8	rs191279106	100504169	T	C
8	rs141159992	100504486	T	C
8	rs573987385	100505178	A	G
8	rs533004042	100505232	A	G
8	rs1825754	100505237	T	C
8	rs116109838	100505811	A	G
8	rs530765536	100505897	T	C
8	rs546544635	100506024	G	A
8	rs566485580	100506078	G	A
8	rs3103100	100506322	G	A
8	rs80271226	100506432	A	G
8	rs555806076	100507608	C	T
8	rs3105174	100508523	C	T
8	rs560541820	100508835	T	C
8	rs192384103	100508940	T	C
8	rs549732997	100508951	A	G
8	rs115145954	100508956	G	C
8	rs145333355	100508960	C	T
8	rs60373317	100509357	A	C
8	rs181763882	100509533	C	T
8	rs529553857	100509591	T	G
8	rs543241118	100509663	G	C
8	rs76284983	100509676	C	T
8	rs3105175	100509872	A	G
8	rs186544345	100509994	G	A
8	rs576684589	100510520	G	A
8	rs62534586	100510895	G	T
8	rs10504990	100510981	C	G
8	rs112180299	100511088	T	C
8	rs10086392	100511210	A	G
8	rs10504991	100511283	G	A
8	rs3105176	100511898	G	A
8	rs3105177	100512276	T	C
8	rs557138426	100512496	G	A
8	rs117876605	100512542	A	G
8	rs3134168	100512993	A	G
8	rs151102647	100513372	G	A
8	rs75505375	100513520	G	A
8	rs187410546	100513576	C	T
8	rs75213793	100513759	A	G
8	rs200998158	100513871	C	T
8	rs546714952	100514273	T	C
8	rs141039298	100514358	A	G
8	rs546282844	100514777	A	G
8	rs202198945	100515221	C	T
8	rs550251651	100515283	G	A
8	rs180864330	100515413	T	G
8	rs74525641	100515522	G	T
8	rs117094000	100515757	A	C
8	rs117278216	100516008	C	T
8	rs138632462	100516140	A	G
8	rs79213619	100516248	T	G
8	rs556227291	100516309	G	C
8	rs562100486	100516546	A	G
8	rs141485812	100516775	G	A
8	rs141711833	100516976	A	G
8	rs553501457	100517060	A	G
8	rs184077595	100517312	T	C
8	rs187433469	100517313	A	T
8	rs150647204	100517329	G	A
8	rs369623476	100517417	C	T
8	rs191103636	100517487	G	A
8	rs3134169	100517563	C	T
8	rs1502132	100518150	C	T
8	rs189036421	100518331	T	C
8	rs75696640	100518570	C	G
8	rs574342096	100518589	G	A
8	rs181506798	100518649	T	G
8	rs540989336	100518741	A	G
8	rs556130246	100518814	A	G
8	rs552108005	100518946	G	A
8	rs191863374	100519003	G	T
8	rs543480225	100519873	T	C
8	rs182492131	100519980	T	C
8	rs9642783	100520623	A	G
8	rs539461570	100520977	G	A
8	rs3134170	100521588	G	T
8	rs117488899	100521937	G	A
8	rs543965852	100521987	G	A
8	rs528736739	100522104	T	C
8	rs548327342	100522298	G	T
8	rs542144316	100522629	T	C
8	rs112864249	100522823	T	C
8	rs549578083	100522884	T	C
8	rs570821022	100522973	T	C
8	rs181958643	100523279	T	A
8	rs199755508	100523326	A	G
8	rs117661187	100523793	T	C
8	rs547101804	100523882	G	A
8	rs185137371	100523941	A	G
8	rs16897410	100524042	A	G
8	rs3134171	100524572	A	G
8	rs547238363	100524692	G	A
8	rs188732408	100524730	G	A
8	rs533707992	100524961	A	G
8	rs145066221	100525167	A	G
8	rs544709167	100525401	T	C
8	rs1552443	100525592	C	T
8	rs189095749	100525956	T	C
8	rs567446752	100526170	T	C
8	rs12681244	100526411	G	A
8	rs118096092	100526447	T	G
8	rs565306891	100526993	G	A
8	rs538743052	100527387	C	G
8	rs141824817	100527560	C	T
8	rs554423824	100527620	T	G
8	rs574273060	100527623	G	T
8	rs536817457	100527628	C	T
8	rs556486295	100527654	G	C
8	rs72674639	100527883	G	A
8	rs150696561	100527923	G	A
8	rs28409093	100527931	A	G
8	rs140022003	100527996	A	G
8	rs561128682	100528383	G	T
8	rs183040141	100528427	A	C
8	rs28377732	100528497	A	G
8	rs558738263	100528911	A	G
8	rs10955213	100529245	A	G
8	rs77787508	100529383	G	A
8	rs559588449	100529480	A	G
8	rs117620370	100529821	A	G
8	rs1487022	100529826	T	G
8	rs16897424	100530042	G	A
8	rs539874866	100530743	T	A
8	rs184872497	100530773	C	T
8	rs10955214	100530879	C	T
8	rs140900055	100531065	A	G
8	rs577332503	100531581	A	G
8	rs7016477	100531708	G	C
8	rs566849156	100531760	C	G
8	rs11989649	100531924	A	G
8	rs553622990	100531982	A	G
8	rs186236612	100532017	T	C
8	rs544770544	100532102	T	A
8	rs187768668	100532226	A	G
8	rs529261970	100532278	A	G
8	rs10504992	100532408	T	C
8	rs531503613	100532461	G	A
8	rs190852559	100532744	C	G
8	rs536208714	100532960	A	G
8	rs547886057	100533544	T	C
8	rs542959050	100533548	T	G
8	rs182621388	100533563	G	A
8	rs56174158	100533777	T	C
8	rs115898277	100533813	T	A
8	rs112053382	100533818	G	A
8	rs578200356	100533963	G	A
8	rs7832916	100534044	A	C
8	rs148298084	100534052	T	A
8	rs79938246	100534084	C	T
8	rs13249351	100534093	T	G
8	rs17325741	100534130	A	T
8	rs7833256	100534292	T	C
8	rs76406675	100534321	T	C
8	rs76851021	100534484	C	T
8	rs569792343	100534548	T	G
8	rs78863931	100534584	G	A
8	rs6468690	100534666	G	T
8	rs6468691	100534705	A	C
8	rs80204043	100535271	G	A
8	rs77487859	100535323	A	G
8	rs532250310	100535340	C	T
8	rs73271323	100535400	A	G
8	rs185641640	100535489	G	C
8	rs1545959	100535509	T	C
8	rs75133320	100535536	A	G
8	rs77116274	100535625	T	C
8	rs79194481	100535700	G	C
8	rs181004007	100535747	T	C
8	rs548183767	100536127	C	G
8	rs115732672	100536159	T	A
8	rs77968816	100536340	G	A
8	rs62534589	100536383	C	A
8	rs62534590	100536492	G	A
8	rs185688425	100536581	A	G
8	rs117869549	100536790	A	G
8	rs117249849	100536881	A	G
8	rs74321809	100536984	G	A
8	rs4735615	100537267	G	T
8	rs552643375	100537678	G	A
8	rs6986467	100538070	T	A
8	rs62534591	100538102	C	G
8	rs113884210	100538139	G	A
8	rs183984058	100538360	A	G
8	rs192704578	100538488	A	G
8	rs12676915	100538635	G	A
8	rs188176913	100538922	C	A
8	rs539867522	100538932	C	T
8	rs567793818	100539067	A	G
8	rs12549477	100539131	A	C
8	rs12542214	100539155	C	T
8	rs76334633	100539332	C	T
8	rs76438770	100539380	T	C
8	rs115450901	100539760	G	A
8	rs560278750	100539870	T	C
8	rs529285183	100539918	T	A
8	rs190551944	100539996	T	C
8	rs567255339	100540231	C	A
8	rs16897430	100540270	G	T
8	rs185120719	100540272	T	G
8	rs540560111	100540371	T	C
8	rs542625152	100540675	G	A
8	rs529116758	100541082	G	T
8	rs183618961	100541349	C	G
8	rs10955215	100541529	A	G
8	rs16897435	100541978	G	T
8	rs549943395	100542356	G	T
8	rs532163093	100542400	T	C
8	rs16897438	100542497	C	T
8	rs11994623	100542549	A	G
8	rs556723567	100542593	G	A
8	rs144080390	100542756	T	C
8	rs376785657	100542861	A	G
8	rs552157882	100542891	G	A
8	rs193098985	100542950	A	G
8	rs185016938	100542969	T	C
8	rs574658872	100543480	T	A
8	rs143136053	100543547	C	A
8	rs78723837	100543642	T	A
8	rs1487020	100543681	T	C
8	rs535041845	100543976	G	A
8	rs541439351	100544440	G	C
8	rs561204921	100544448	C	G
8	rs191337982	100544748	G	C
8	rs570602177	100545004	C	T
8	rs181398678	100545077	C	T
8	rs12675909	100545173	G	T
8	rs117206283	100545327	T	C
8	rs183190033	100545631	A	T
8	rs147045747	100545964	A	T
8	rs187906183	100546136	T	C
8	rs717365	100546178	A	G
8	rs546525093	100546226	T	C
8	rs16897439	100546799	C	T
8	rs117216453	100546919	C	A
8	rs551485149	100547180	G	A
8	rs553670460	100547313	A	G
8	rs138897672	100547353	G	T
8	rs7006998	100547393	G	A
8	rs192293304	100547447	T	A
8	rs542551101	100547890	C	T
8	rs562530331	100547993	G	A
8	rs547153897	100548324	A	C
8	rs180834341	100548368	A	G
8	rs142671151	100548462	T	C
8	rs72674642	100548468	C	T
8	rs573728756	100548570	G	A
8	rs556466307	100548704	C	T
8	rs186714401	100548917	T	C
8	rs16897440	100548975	T	C
8	rs534010484	100549122	G	A
8	rs16897441	100549757	T	C
8	rs145557909	100549850	A	G
8	rs572236959	100549985	T	C
8	rs563275507	100550203	C	T
8	rs532036254	100550256	G	A
8	rs369780234	100550836	A	T
8	rs570011270	100551028	T	A
8	rs576742017	100551455	C	T
8	rs565193097	100551534	G	A
8	rs142320997	100551553	G	A
8	rs78726387	100551707	T	C
8	rs57190413	100552339	T	A
8	rs543657513	100552721	C	G
8	rs192132981	100553013	G	C
8	rs537206124	100553117	C	G
8	rs72674643	100553208	A	G
8	rs140559819	100553643	A	G
8	rs150463262	100553708	T	C
8	rs550887109	100553747	G	C
8	rs193004458	100553879	T	C
8	rs141681173	100554319	A	G
8	rs573374197	100554340	A	G
8	rs530964227	100554442	A	G
8	rs181018467	100554482	T	C
8	rs546386203	100554757	G	T
8	rs79255163	100554959	C	T
8	rs536126704	100554996	A	C
8	rs137883459	100555126	T	A
8	rs4735616	100555382	A	G
8	rs181234973	100555446	C	T
8	rs185686425	100555478	T	G
8	rs536062405	100555700	G	T
8	rs183010795	100556085	G	T
8	rs4735617	100556307	C	A
8	rs4735618	100556327	G	A
8	rs181963519	100556504	C	A
8	rs4735619	100556611	T	C
8	rs573874708	100556733	C	T
8	rs139657421	100556739	T	C
8	rs4735620	100556740	A	G
8	rs117236464	100556751	G	A
8	rs72674644	100556944	C	T
8	rs147681408	100557137	G	A
8	rs569404339	100557229	G	A
8	rs551418136	100557262	G	A
8	rs571408518	100557406	C	T
8	rs149763133	100557521	T	C
8	rs576153248	100557580	C	T
8	rs558640438	100557611	T	G
8	rs563046925	100557816	C	G
8	rs117820078	100557873	G	A
8	rs183487947	100558155	G	A
8	rs562639478	100558238	C	T
8	rs543051309	100558252	T	A
8	rs537241367	100558701	C	T
8	rs78941192	100558720	G	A
8	rs72674645	100558759	G	A
8	rs116781629	100559031	C	T
8	rs143812418	100559116	G	A
8	rs184035895	100559117	A	C
8	rs573160532	100559264	C	G
8	rs7004966	100559342	G	A
8	rs146608884	100559575	G	A
8	rs548069886	100559639	G	A
8	rs142439796	100560126	C	A
8	rs190785994	100560279	T	C
8	rs566497329	100560873	T	C
8	rs185118508	100560893	G	T
8	rs13273111	100560955	G	T
8	rs72674646	100561877	T	C
8	rs73271328	100561879	T	C
8	rs550803397	100562013	G	T
8	rs117860682	100562036	G	A
8	rs78606918	100562246	T	G
8	rs117500593	100562463	T	C
8	rs113654478	100562737	A	G
8	rs72674647	100562852	G	T
8	rs553148142	100563302	C	T
8	rs62534593	100563768	A	C
8	rs183822535	100563874	C	T
8	rs572796830	100563953	A	C
8	rs548832846	100564208	G	A
8	rs183367259	100564370	T	A
8	rs7837577	100565126	C	A
8	rs1843766	100565282	G	A
8	rs11992778	100565304	A	G
8	rs191410637	100565320	C	A
8	rs190020552	100565630	A	G
8	rs576196829	100566047	G	A
8	rs545159151	100566072	G	A
8	rs560633324	100566244	T	C
8	rs529637215	100566268	A	T
8	rs188205553	100566524	T	C
8	rs533949420	100566582	T	A
8	rs567446143	100566612	G	A
8	rs555361103	100566705	T	C
8	rs558703745	100566806	T	G
8	rs9693641	100566950	T	C
8	rs560977629	100567047	G	C
8	rs77478418	100567120	C	T
8	rs116992102	100567317	A	G
8	rs540434283	100567406	T	C
8	rs75096773	100567418	G	C
8	rs536529052	100567453	G	T
8	rs186317008	100567474	C	T
8	rs561100169	100568031	G	T
8	rs147200449	100568250	C	A
8	rs186863602	100568276	A	G
8	rs138817036	100568468	G	T
8	rs1487024	100568593	T	C
8	rs117058417	100568663	C	T
8	rs112780006	100568664	T	C
8	rs189692164	100568986	G	T
8	rs965657	100569248	A	G
8	rs559221404	100569267	G	A
8	rs77129842	100569297	T	A
8	rs543960795	100569422	G	A
8	rs79452863	100569944	T	C
8	rs143898432	100570135	G	A
8	rs72674650	100570266	G	C
8	rs557497850	100570328	G	C
8	rs577116332	100570367	C	T
8	rs72674651	100570418	G	C
8	rs74959072	100570435	A	G
8	rs564215251	100570567	T	C
8	rs149693612	100570670	A	G
8	rs145499349	100570706	T	A
8	rs148828820	100570884	A	G
8	rs184272281	100571627	C	T
8	rs189269860	100571684	T	G
8	rs181161243	100571693	A	T
8	rs540281219	100571770	G	C
8	rs559992586	100571775	G	A
8	rs534130089	100571977	G	C
8	rs149916840	100571988	G	T
8	rs137885807	100572112	G	A
8	rs557774597	100572115	C	T
8	rs573762933	100572320	A	G
8	rs562439203	100572448	C	G
8	rs190721861	100572449	G	T
8	rs142309901	100572475	G	A
8	rs183890468	100572532	G	T
8	rs1825755	100572576	T	C
8	rs374193221	100572640	T	C
8	rs187757337	100572711	T	A
8	rs1386373	100572797	C	T
8	rs183201539	100572918	G	C
8	rs62534594	100573003	G	A
8	rs560287548	100573020	C	T
8	rs141241199	100573209	G	A
8	rs150433403	100573396	T	G
8	rs547729537	100573430	G	C
8	rs35817418	100573451	A	T
8	rs146075326	100573878	G	A
8	rs547666521	100573899	C	A
8	rs192425760	100573901	G	A
8	rs62534595	100574001	T	C
8	rs188695913	100574060	A	G
8	rs558637456	100574108	C	T
8	rs551487299	100574365	C	T
8	rs10955216	100574388	G	A
8	rs565755799	100574798	T	C
8	rs189020173	100574848	C	G
8	rs116639628	100575139	C	T
8	rs118104610	100575153	T	C
8	rs191020870	100575557	G	A
8	rs151086367	100575601	A	G
8	rs11787264	100575852	A	G
8	rs139109509	100575896	G	A
8	rs572702115	100575979	G	A
8	rs16897453	100576226	G	A
8	rs145129853	100576398	G	C
8	rs147564354	100576434	G	A
8	rs7832109	100576641	A	G
8	rs571259485	100576683	C	T
8	rs527340294	100576922	T	C
8	rs7835824	100576942	T	C
8	rs572848728	100577137	T	G
8	rs183976728	100577499	G	T
8	rs188955166	100577598	C	T
8	rs116141785	100577684	G	A
8	rs79800146	100577712	G	A
8	rs192681152	100577933	A	G
8	rs184133392	100578019	G	A
8	rs188155892	100578090	A	G
8	rs72674652	100578403	A	G
8	rs566549471	100578488	C	A
8	rs77027597	100578595	A	G
8	rs187359821	100578612	C	T
8	rs111304596	100578639	G	A
8	rs145033390	100578876	C	G
8	rs79873727	100578902	G	C
8	rs535463702	100578941	C	G
8	rs190228253	100578959	A	G
8	rs7829651	100579184	C	T
8	rs12155698	100579206	T	C
8	rs189919017	100579503	T	G
8	rs113483205	100579629	A	G
8	rs148759069	100579674	C	T
8	rs34599848	100579794	T	G
8	rs185815646	100580090	T	C
8	rs7816355	100580414	G	A
8	rs78987283	100580524	T	A
8	rs10955217	100580527	T	A
8	rs576141339	100580530	A	T
8	rs535938374	100580657	C	T
8	rs556226470	100580699	A	T
8	rs569509311	100580798	G	T
8	rs79005572	100580857	G	A
8	rs531759820	100581140	T	C
8	rs140417745	100581164	T	C
8	rs565314039	100581185	T	G
8	rs547735647	100581200	T	C
8	rs549748154	100581293	A	G
8	rs183358266	100581311	G	A
8	rs557353305	100581416	C	T
8	rs140959739	100581428	G	C
8	rs183898278	100581468	T	C
8	rs577629576	100581513	A	G
8	rs572474242	100581676	G	A
8	rs79054347	100581681	G	A
8	rs12547022	100581722	C	T
8	rs11987013	100582032	G	A
8	rs11987034	100582160	G	A
8	rs187168151	100582163	C	A
8	rs184986356	100582643	G	C
8	rs140603106	100582678	A	G
8	rs534814174	100582690	T	A
8	rs143673210	100582737	G	A
8	rs566154690	100582838	A	C
8	rs568579220	100582855	C	T
8	rs72674659	100583023	A	G
8	rs72674660	100583212	C	T
8	rs79416462	100583230	T	C
8	rs181975080	100583265	G	C
8	rs12548482	100583364	A	G
8	rs535090936	100583512	C	T
8	rs185658425	100583546	A	T
8	rs191011335	100583760	A	T
8	rs11984855	100583772	C	T
8	rs148086521	100583894	G	A
8	rs530676016	100583971	G	A
8	rs72674662	100584119	T	A
8	rs199697876	100584276	G	T
8	rs143171101	100584460	G	A
8	rs147505581	100584554	A	T
8	rs140429231	100584581	T	C
8	rs187861533	100584586	T	C
8	rs189696557	100584688	A	C
8	rs11775240	100584776	G	T
8	rs575414297	100585001	A	G
8	rs551078527	100585057	A	G
8	rs570899649	100585131	G	A
8	rs539817337	100585287	G	A
8	rs564236070	100585340	C	T
8	rs529145045	100585509	T	A
8	rs558013218	100585611	T	G
8	rs142696781	100585787	C	A
8	rs368169753	100585960	A	G
8	rs189534424	100586266	T	A
8	rs151002731	100586275	A	T
8	rs551705606	100586466	A	G
8	rs143417004	100586516	G	T
8	rs569332086	100586734	G	A
8	rs12550617	100586740	G	C
8	rs577957593	100586749	G	A
8	rs10955218	100587215	T	G
8	rs542122004	100587315	A	G
8	rs549610759	100587345	A	G
8	rs569266212	100587346	T	A
8	rs574157176	100587650	A	G
8	rs77816225	100587715	A	T
8	rs138148013	100587891	A	G
8	rs200014322	100587911	A	G
8	rs149130480	100588252	A	G
8	rs546854977	100588497	A	C
8	rs1949123	100588610	G	T
8	rs190002352	100588697	G	A
8	rs181216851	100588851	C	T
8	rs1606181	100588853	T	C
8	rs4391399	100588945	G	A
8	rs557890314	100589317	G	A
8	rs138469023	100589407	G	A
8	rs532743468	100589534	A	T
8	rs535151392	100589590	T	C
8	rs200363411	100589884	T	C
8	rs78631007	100590941	T	C
8	rs74910682	100591062	G	A
8	rs16897473	100591430	A	C
8	rs10755898	100591698	C	T
8	rs140980350	100591896	A	G
8	rs113983547	100591945	C	T
8	rs537900784	100592046	A	G
8	rs551493503	100592061	C	G
8	rs533760470	100592114	T	C
8	rs75964261	100592187	G	A
8	rs544442643	100592306	A	G
8	rs191540658	100592457	A	T
8	rs147875717	100592512	G	T
8	rs78731347	100592731	C	T
8	rs184114030	100592980	C	T
8	rs79520196	100593383	T	C
8	rs12677357	100593430	G	T
8	rs560449132	100593431	A	G
8	rs573944244	100593443	G	A
8	rs149607736	100593521	A	G
8	rs11986595	100593922	T	C
8	rs182128159	100593984	C	A
8	rs185964895	100594151	C	T
8	rs72674666	100594204	A	C
8	rs531838463	100594492	A	C
8	rs185808426	100594658	A	G
8	rs554378929	100594711	A	T
8	rs190622744	100594931	T	A
8	rs141862669	100594953	A	G
8	rs556158463	100595028	T	C
8	rs62534596	100595035	T	C
8	rs369209650	100595041	A	G
8	rs192176761	100595045	A	G
8	rs186607378	100595162	T	C
8	rs561610030	100595315	G	A
8	rs77547719	100595559	A	T
8	rs534573730	100595745	C	T
8	rs192730932	100596020	T	G
8	rs2280061	100596021	T	C
8	rs2280060	100596065	C	T
8	rs543997160	100596234	C	T
8	rs144711615	100596559	G	A
8	rs78430040	100596635	A	G
8	rs532729808	100596654	T	C
8	rs528580387	100596727	G	A
8	rs557766587	100596892	C	T
8	rs12549452	100596924	T	A
8	rs117517929	100597434	A	G
8	rs566674391	100597627	C	G
8	rs72674667	100598125	G	A
8	rs544562557	100598272	A	G
8	rs16897485	100598350	A	G
8	rs150252732	100598383	G	A
8	rs78146213	100598420	A	C
8	rs527945306	100598465	G	A
8	rs34273034	100598721	A	G
8	rs569616041	100598984	C	G
8	rs187950544	100599023	C	A
8	rs138471713	100599304	T	G
8	rs186672995	100599419	G	A
8	rs569578583	100599485	G	A
8	rs551983689	100599577	T	G
8	rs184827310	100599731	G	A
8	rs148488455	100599874	A	T
8	rs563024246	100600008	G	A
8	rs56898968	100600190	A	G
8	rs576081176	100600311	C	T
8	rs113246852	100600437	C	T
8	rs542978892	100600487	G	C
8	rs184900187	100600630	C	T
8	rs183607506	100600709	T	C
8	rs541688273	100600760	A	G
8	rs139547734	100600799	G	T
8	rs186482139	100601020	A	G
8	rs9693360	100601160	A	G
8	rs28847009	100601392	C	G
8	rs181683092	100601554	C	G
8	rs111966806	100601574	T	C
8	rs536039181	100601873	A	G
8	rs190721486	100601929	T	A
8	rs151303126	100602070	C	T
8	rs142680947	100602379	A	G
8	rs57281571	100602522	C	A
8	rs559461431	100602570	A	C
8	rs138615426	100602686	G	C
8	rs573017399	100603032	A	T
8	rs117234964	100603038	T	C
8	rs533135581	100603120	A	G
8	rs548918270	100603323	T	C
8	rs184856787	100603439	T	C
8	rs553172117	100603512	G	A
8	rs151155868	100603532	T	C
8	rs12678012	100603772	C	G
8	rs540403701	100603814	T	G
8	rs185767385	100603901	T	A
8	rs4288349	100603905	A	G
8	rs7387462	100603910	T	C
8	rs144093241	100603948	C	A
8	rs531186432	100604013	A	T
8	rs4735622	100604062	A	G
8	rs181822217	100604074	T	C
8	rs142787458	100604098	G	C
8	rs145446168	100604476	A	G
8	rs560475954	100604549	T	C
8	rs61097926	100604640	T	A
8	rs538342047	100605264	T	A
8	rs578063576	100605332	C	A
8	rs187468690	100605416	A	G
8	rs112799451	100605445	C	G
8	rs116976900	100605636	G	A
8	rs77532496	100605666	A	C
8	rs183362878	100605776	T	C
8	rs112604060	100605862	G	A
8	rs571798162	100605988	G	A
8	rs567401087	100606009	G	A
8	rs184106556	100606189	C	T
8	rs143476122	100606462	C	G
8	rs115493452	100606530	C	T
8	rs527788976	100606640	T	C
8	rs571763957	100606899	G	A
8	rs142871495	100607252	T	C
8	rs569902750	100607354	T	C
8	rs112440362	100607433	G	A
8	rs7816771	100608071	T	G
8	rs148723777	100608101	G	A
8	rs72674670	100608181	G	A
8	rs560585113	100608277	T	C
8	rs4735624	100608297	T	C
8	rs7816837	100608314	A	C
8	rs74415604	100608359	A	G
8	rs146609360	100609121	T	C
8	rs10504993	100609297	G	A
8	rs548695391	100609423	A	G
8	rs72674675	100609437	T	C
8	rs79258659	100609575	C	T
8	rs118096254	100609588	T	C
8	rs546576753	100610045	G	A
8	rs79703842	100610231	C	A
8	rs183973761	100610588	C	T
8	rs117108431	100610639	T	C
8	rs16897486	100610656	T	C
8	rs564280552	100610754	G	A
8	rs554239368	100611226	A	C
8	rs79347924	100611319	G	A
8	rs16897488	100611403	T	C
8	rs190324974	100611452	A	G
8	rs564422007	100611557	T	C
8	rs72674676	100611656	A	G
8	rs16897489	100612018	A	G
8	rs141722022	100612056	C	T
8	rs143062337	100612800	A	G
8	rs546834944	100613053	T	A
8	rs146144116	100613582	G	A
8	rs573778139	100613732	T	G
8	rs566770500	100614010	A	G
8	rs190066850	100614117	C	G
8	rs11985655	100614145	C	T
8	rs192031890	100614476	G	A
8	rs7838809	100614496	G	T
8	rs149690461	100614598	C	T
8	rs183777361	100614719	G	C
8	rs147016589	100615183	G	C
8	rs74629525	100615203	G	A
8	rs16897493	100615325	A	G
8	rs16897496	100615386	A	G
8	rs550779212	100615527	T	C
8	rs143155256	100615596	A	T
8	rs566831950	100615950	A	G
8	rs535721471	100616267	G	A
8	rs1817641	100616429	C	G
8	rs75834620	100616522	T	C
8	rs184946686	100616663	A	G
8	rs565730520	100616694	T	A
8	rs568183761	100616813	T	C
8	rs112006871	100616837	T	C
8	rs189312663	100617070	T	G
8	rs528258594	100617420	G	A
8	rs568015000	100617559	T	C
8	rs530630984	100617635	T	G
8	rs145666005	100617668	T	C
8	rs188357299	100617763	C	T
8	rs537141226	100617954	C	T
8	rs189965689	100618182	A	G
8	rs564200842	100618321	T	C
8	rs182135905	100618367	T	C
8	rs4358778	100618809	A	G
8	rs146055196	100618823	A	T
8	rs113717556	100618839	C	T
8	rs553339511	100618851	C	T
8	rs4735625	100618857	T	C
8	rs190703490	100618980	T	C
8	rs544434168	100619025	C	T
8	rs72674678	100619052	G	A
8	rs77403480	100619325	T	C
8	rs142117229	100619956	T	A
8	rs72674679	100620221	C	T
8	rs147371694	100620313	G	A
8	rs558131584	100620697	C	T
8	rs145067216	100620924	T	G
8	rs573679175	100620975	C	T
8	rs542171512	100621020	C	T
8	rs13256306	100621023	G	A
8	rs28846143	100621074	C	G
8	rs115632282	100621108	A	G
8	rs533963280	100621333	T	C
8	rs575613540	100621416	G	A
8	rs11785240	100621749	C	A
8	rs575751370	100622137	T	A
8	rs12546122	100622471	T	A
8	rs12543912	100622735	C	T
8	rs574408021	100622809	G	C
8	rs576619105	100622821	T	G
8	rs551711705	100622891	A	C
8	rs17327042	100623060	G	T
8	rs569510427	100623407	A	G
8	rs16897501	100623485	C	T
8	rs117168845	100623664	C	T
8	rs184698752	100623793	T	C
8	rs72674682	100623848	A	G
8	rs574537802	100624359	A	G
8	rs549647062	100624364	A	T
8	rs16897504	100624387	C	T
8	rs189682016	100624441	T	C
8	rs7014820	100624507	G	C
8	rs72674684	100624637	A	G
8	rs72674687	100624748	C	T
8	rs10504994	100625187	G	C
8	rs545641290	100625272	T	A
8	rs550594964	100625540	G	A
8	rs539310138	100625777	A	G
8	rs148598854	100625784	G	A
8	rs151212568	100625977	G	A
8	rs113985673	100625996	C	T
8	rs561717381	100626290	T	C
8	rs75976055	100626502	C	T
8	rs144186902	100626504	C	T
8	rs201590399	100626506	C	T
8	rs141319110	100626565	A	G
8	rs570805957	100626797	T	C
8	rs113151832	100626996	T	C
8	rs528770602	100627174	T	C
8	rs548512129	100627183	C	T
8	rs531041110	100627195	G	A
8	rs12544690	100627205	T	C
8	rs12544691	100627210	T	C
8	rs182738960	100627211	A	G
8	rs113802064	100627256	G	A
8	rs557805127	100627459	G	A
8	rs577668873	100627508	T	C
8	rs79425098	100627552	A	G
8	rs76834735	100627947	A	G
8	rs557678122	100628124	T	C
8	rs115605222	100628308	T	G
8	rs184252305	100628544	A	T
8	rs187665533	100628545	T	A
8	rs149253706	100628558	A	C
8	rs55872262	100628645	A	G
8	rs144430376	100628655	T	G
8	rs188852596	100628781	A	C
8	rs553419695	100628827	A	G
8	rs116893149	100628993	T	C
8	rs184372357	100629002	A	G
8	rs148494072	100629029	C	A
8	rs11780969	100629527	T	G
8	rs574331743	100629542	T	G
8	rs151265871	100629579	T	C
8	rs563034273	100629596	A	G
8	rs554534612	100630270	C	T
8	rs529026298	100630276	G	A
8	rs182877374	100630310	T	C
8	rs145184160	100630386	C	T
8	rs549950797	100630611	G	A
8	rs7009315	100630636	A	C
8	rs183940434	100630791	G	T
8	rs2067529	100630959	T	G
8	rs576603248	100631029	T	C
8	rs539098025	100631035	A	T
8	rs558659152	100631134	A	G
8	rs7842833	100631262	G	C
8	rs532234740	100631268	G	A
8	rs528065862	100631315	G	A
8	rs146875655	100631357	T	C
8	rs79486829	100631366	A	T
8	rs570213617	100631416	G	T
8	rs72674688	100631643	T	G
8	rs72674689	100631849	T	C
8	rs75467778	100631891	A	G
8	rs530454844	100632338	G	A
8	rs185176606	100632388	T	C
8	rs554672364	100632662	A	T
8	rs143754804	100633246	A	G
8	rs75663329	100633305	T	C
8	rs148227513	100633315	A	G
8	rs77273872	100633321	C	G
8	rs559518653	100633342	T	A
8	rs150729543	100633621	T	C
8	rs139052391	100633643	G	A
8	rs116966699	100633784	C	T
8	rs59375661	100633859	G	A
8	rs142669061	100634262	A	G
8	rs181003718	100634353	G	T
8	rs185339866	100634393	T	C
8	rs721995	100634821	A	G
8	rs72674690	100634883	C	T
8	rs148546957	100634928	T	C
8	rs529155165	100634969	A	T
8	rs142848495	100635100	T	G
8	rs569136009	100635664	A	G
8	rs113984246	100635710	G	T
8	rs114721700	100635711	C	T
8	rs7008019	100635818	T	C
8	rs77587089	100635843	A	G
8	rs4735627	100635915	G	A
8	rs2035617	100636309	A	C
8	rs2035618	100636386	G	A
8	rs2035619	100636515	C	T
8	rs138266531	100636620	T	C
8	rs148852965	100636638	T	A
8	rs10955219	100636669	G	A
8	rs532673848	100637008	C	T
8	rs201118170	100637052	C	T
8	rs566132295	100637207	A	G
8	rs72674698	100637305	G	A
8	rs568759012	100637355	T	G
8	rs569625074	100637404	T	A
8	rs72674702	100637604	G	A
8	rs72676204	100637690	C	A
8	rs76228276	100638095	A	C
8	rs115449138	100638098	C	A
8	rs80289487	100638227	T	C
8	rs6985574	100638489	T	C
8	rs181243891	100638673	A	G
8	rs548027465	100638801	G	A
8	rs186481698	100638812	A	G
8	rs552296203	100638903	A	G
8	rs77911605	100639034	T	C
8	rs58152103	100639110	G	A
8	rs12544405	100639220	G	A
8	rs144646129	100639338	T	G
8	rs75634793	100639501	G	A
8	rs147875690	100639556	C	A
8	rs7825783	100639902	G	A
8	rs183255061	100640220	C	T
8	rs535192272	100640836	T	A
8	rs35362810	100641005	G	T
8	rs546115061	100641018	G	A
8	rs530896224	100641181	T	C
8	rs144631275	100641197	C	T
8	rs74571217	100641271	T	C
8	rs535643683	100641359	G	A
8	rs553637538	100641609	G	A
8	rs148037717	100641992	G	A
8	rs533376939	100642063	C	A
8	rs147186705	100642169	T	C
8	rs192412596	100642247	G	A
8	rs72676209	100642454	T	C
8	rs192510924	100642625	T	C
8	rs150067586	100642811	T	C
8	rs34112958	100642920	A	C
8	rs117161338	100643004	G	C
8	rs547350978	100643231	C	T
8	rs149214654	100643382	T	C
8	rs556108230	100643397	G	A
8	rs114684996	100643463	G	A
8	rs573992430	100643651	C	G
8	rs542864972	100643689	A	T
8	rs181804420	100643778	A	G
8	rs186437943	100643958	G	A
8	rs1386377	100643999	T	C
8	rs568106929	100644129	G	T
8	rs553982684	100644241	G	C
8	rs57636892	100644258	A	G
8	rs542633430	100644280	C	T
8	rs16897514	100644313	A	G
8	rs140949264	100644350	G	A
8	rs74936957	100644907	A	G
8	rs16897517	100645287	T	G
8	rs193256458	100646127	T	G
8	rs184195651	100646248	T	C
8	rs562047802	100646681	G	A
8	rs7462767	100646770	G	C
8	rs146032802	100646937	A	G
8	rs77919260	100647043	T	G
8	rs541319787	100647306	A	G
8	rs12541307	100647414	G	C
8	rs181662257	100647514	G	A
8	rs12544095	100647673	A	T
8	rs12541387	100647765	G	C
8	rs76163917	100648088	T	G
8	rs12541910	100648118	G	C
8	rs12542004	100648280	A	G
8	rs11776200	100648934	A	G
8	rs34055173	100648956	T	C
8	rs113305898	100648966	A	G
8	rs182888390	100649012	A	G
8	rs35462366	100649115	T	G
8	rs74749458	100649168	T	C
8	rs113792947	100649865	G	A
8	rs1386375	100650034	C	A
8	rs117796735	100650192	A	C
8	rs1386374	100650223	A	G
8	rs183945763	100650351	G	A
8	rs75395933	100650367	T	A
8	rs191681010	100650892	A	G
8	rs16897526	100650972	G	C
8	rs184249171	100651091	G	A
8	rs190310837	100651142	G	T
8	rs577968356	100651193	C	T
8	rs182043784	100651201	T	C
8	rs16897527	100651287	C	G
8	rs571179434	100651547	A	G
8	rs4734434	100651919	C	A
8	rs199888572	100652250	T	G
8	rs4735630	100652253	T	G
8	rs7833227	100652287	A	G
8	rs7833235	100652297	A	G
8	rs564183320	100652312	G	A
8	rs533027860	100652715	T	C
8	rs78319600	100652716	A	G
8	rs534332290	100653007	G	A
8	rs187631857	100653018	T	C
8	rs190917106	100653241	A	C
8	rs544891354	100653291	G	T
8	rs72676216	100653480	T	C
8	rs16892264	100653944	T	A
8	rs201448190	100654629	G	T
8	rs186741842	100654630	C	T
8	rs139640224	100654723	G	A
8	rs530167162	100654989	G	A
8	rs16897528	100655005	A	G
8	rs146386182	100655060	T	C
8	rs565710436	100655222	G	C
8	rs534014016	100655340	C	A
8	rs182659937	100655389	T	G
8	rs188297354	100655453	A	G
8	rs532561495	100655855	G	A
8	rs185522352	100655992	T	C
8	rs190476218	100656041	T	A
8	rs557020611	100656089	A	G
8	rs181182106	100656378	G	A
8	rs16897530	100656483	T	A
8	rs186746434	100656605	G	A
8	rs76771200	100657261	A	G
8	rs530746416	100657460	C	A
8	rs550729040	100657503	T	C
8	rs559937984	100657767	C	G
8	rs189831824	100657887	G	T
8	rs12550139	100657978	G	A
8	rs80224769	100658226	A	G
8	rs144538203	100658280	A	G
8	rs16897533	100658319	G	A
8	rs117929224	100658545	G	C
8	rs539657582	100658607	C	A
8	rs72676220	100658701	T	C
8	rs559963883	100658883	A	G
8	rs150207795	100659156	A	G
8	rs551065630	100659790	A	G
8	rs16897536	100660251	C	A
8	rs184382003	100660413	C	T
8	rs72676221	100660485	T	A
8	rs572675484	100660505	A	G
8	rs189083496	100660861	T	G
8	rs78537102	100660894	G	T
8	rs72676222	100660981	C	T
8	rs560202792	100661008	C	A
8	rs533950207	100661078	G	C
8	rs201743076	100661188	C	T
8	rs75336388	100661423	A	G
8	rs148759685	100662033	A	G
8	rs546491100	100662137	A	G
8	rs531539284	100662492	G	A
8	rs11996543	100662506	G	A
8	rs191314036	100662557	T	C
8	rs534659357	100663072	G	A
8	rs147768688	100663341	G	A
8	rs149944590	100663471	G	A
8	rs12545238	100663744	T	C
8	rs1449792	100663992	T	C
8	rs16897542	100664380	G	A
8	rs552467677	100664434	G	C
8	rs16897546	100664856	A	C
8	rs4735631	100665035	A	C
8	rs528388826	100665266	A	G
8	rs72676224	100665300	G	A
8	rs117283188	100665435	G	T
8	rs16897548	100665501	T	C
8	rs12546643	100665814	A	G
8	rs78176672	100666071	T	C
8	rs142014123	100666194	A	T
8	rs75398407	100666259	T	G
8	rs10107958	100666262	T	G
8	rs112688242	100666265	G	T
8	rs188931540	100666268	G	T
8	rs150684008	100666281	G	A
8	rs548995871	100666437	T	C
8	rs568635853	100666466	T	C
8	rs138903775	100666498	A	G
8	rs72676228	100666572	A	G
8	rs7016947	100666849	G	A
8	rs16897555	100667069	A	G
8	rs79946063	100667499	G	A
8	rs540015221	100667664	A	G
8	rs76991161	100668048	T	C
8	rs2167102	100668211	T	C
8	rs147352593	100668427	C	A
8	rs139409459	100668893	G	A
8	rs1449791	100669001	G	T
8	rs78268748	100669164	A	G
8	rs531736888	100669214	A	C
8	rs151018266	100669230	A	G
8	rs149730409	100669826	T	G
8	rs77484021	100669862	C	T
8	rs1788158	100670079	A	T
8	rs74934259	100670218	A	G
8	rs1667644	100670473	G	A
8	rs534588860	100670916	T	C
8	rs574265626	100671084	T	C
8	rs190459908	100671259	A	C
8	rs565026281	100671286	A	C
8	rs185739112	100671392	G	A
8	rs1788157	100671851	A	C
8	rs148385544	100671940	A	T
8	rs576365875	100671959	G	A
8	rs545177367	100671969	T	C
8	rs188560207	100672194	G	C
8	rs115197135	100672294	A	G
8	rs141570575	100672299	C	T
8	rs1667643	100672555	T	G
8	rs181320006	100672670	T	C
8	rs1667642	100673094	G	A
8	rs117526235	100673255	A	T
8	rs142756045	100673320	G	T
8	rs1788156	100673421	A	G
8	rs147368912	100673422	T	C
8	rs568042576	100673436	G	C
8	rs117043783	100673810	A	G
8	rs540976324	100673876	C	T
8	rs1449790	100673929	A	G
8	rs574642769	100674115	G	A
8	rs532782295	100674444	G	A
8	rs187389035	100674483	G	T
8	rs566238776	100674498	G	A
8	rs1616204	100674761	G	A
8	rs148703562	100674785	T	C
8	rs561688438	100674872	T	C
8	rs3099853	100674919	C	G
8	rs546268549	100674945	A	G
8	rs560101910	100674969	A	C
8	rs528733045	100674970	A	C
8	rs117301911	100675183	A	G
8	rs959471	100675220	A	G
8	rs543982819	100675418	A	G
8	rs767066	100675444	G	A
8	rs538396183	100675591	G	A
8	rs188645497	100675837	A	G
8	rs535826665	100676058	A	G
8	rs557482091	100676238	A	T
8	rs370836630	100676747	A	T
8	rs531191289	100676768	C	T
8	rs185318155	100676825	C	T
8	rs138458803	100676980	G	A
8	rs192580332	100677116	A	G
8	rs183651649	100677220	G	T
8	rs528555513	100677366	G	A
8	rs541883298	100677372	T	C
8	rs560564805	100677380	T	G
8	rs181193046	100677383	G	T
8	rs549087116	100677408	G	A
8	rs547526965	100677627	C	T
8	rs544990200	100678154	T	C
8	rs565143379	100678190	A	T
8	rs547399089	100678261	C	A
8	rs529902429	100678353	A	G
8	rs2510203	100678440	T	C
8	rs186985071	100678476	T	A
8	rs542807109	100678598	G	C
8	rs556377764	100678609	C	T
8	rs576085523	100678620	T	C
8	rs545173885	100678648	A	G
8	rs561148375	100678768	C	A
8	rs185020696	100678943	G	A
8	rs1667639	100678973	G	A
8	rs554593364	100679012	G	A
8	rs2084556	100679341	C	T
8	rs1667638	100679900	G	A
8	rs1788154	100680047	T	C
8	rs114609967	100680057	G	A
8	rs183313107	100680076	T	C
8	rs149007307	100680423	G	T
8	rs1788153	100680428	T	C
8	rs574910117	100680442	C	G
8	rs543871388	100680480	A	G
8	rs1788152	100680510	G	T
8	rs561315035	100680831	T	C
8	rs550190431	100680838	G	A
8	rs570250798	100680892	G	A
8	rs78222801	100680896	T	C
8	rs1788151	100681208	G	A
8	rs117062795	100681546	A	G
8	rs566108242	100681723	A	G
8	rs75738255	100681771	G	A
8	rs2122340	100681839	C	T
8	rs1667637	100681942	A	T
8	rs539318195	100682118	A	T
8	rs537057622	100682216	G	A
8	rs186422211	100682415	C	T
8	rs2510200	100682615	A	G
8	rs139442178	100682745	A	G
8	rs115192597	100682936	G	T
8	rs2510201	100683102	C	G
8	rs117639491	100683108	T	C
8	rs559899316	100683188	A	C
8	rs562228272	100683270	C	T
8	rs180681009	100683274	C	T
8	rs562345704	100683873	T	G
8	rs78405842	100684606	C	A
8	rs74841075	100684703	A	G
8	rs192536379	100684837	G	C
8	rs184200920	100685135	A	G
8	rs187929608	100685213	A	C
8	rs142632545	100685390	A	T
8	rs558154964	100685394	T	C
8	rs2442757	100685695	T	C
8	rs200731292	100686028	T	A
8	rs201718050	100686029	G	A
8	rs199957918	100686030	T	A
8	rs201189403	100686031	T	C
8	rs202209510	100686032	T	A
8	rs118121425	100686260	G	A
8	rs182441383	100686622	C	T
8	rs550032504	100686889	A	G
8	rs181256455	100687502	A	T
8	rs1615498	100687637	A	G
8	rs530335295	100687709	A	T
8	rs1617299	100687868	G	A
8	rs1449786	100687940	T	C
8	rs182873365	100688212	A	G
8	rs187599780	100688278	A	G
8	rs139546712	100688472	A	G
8	rs535135353	100688890	A	G
8	rs568478068	100688931	G	T
8	rs545967379	100689202	A	G
8	rs559993737	100689498	G	A
8	rs537447446	100689543	C	T
8	rs1788143	100689649	G	T
8	rs78221875	100690005	A	G
8	rs1788147	100690385	G	A
8	rs562200878	100690689	G	C
8	rs72676235	100690789	G	C
8	rs186834171	100691051	C	A
8	rs145294225	100691282	C	T
8	rs191771147	100691499	C	T
8	rs1449785	100691629	T	C
8	rs184217502	100691666	C	A
8	rs571410954	100692027	G	C
8	rs117478074	100692211	A	G
8	rs533292706	100692360	T	C
8	rs1449784	100692370	G	A
8	rs551590434	100692721	C	T
8	rs540252339	100692818	T	C
8	rs536279453	100693025	A	G
8	rs538046828	100693158	G	A
8	rs180719345	100693508	C	T
8	rs543052861	100693531	G	C
8	rs141271929	100693656	G	C
8	rs150766882	100693817	A	G
8	rs188576445	100693911	G	A
8	rs574116999	100694243	G	A
8	rs1667635	100694314	G	A
8	rs545337453	100694324	C	G
8	rs75781730	100694426	A	G
8	rs191999790	100694635	A	G
8	rs545446054	100695320	G	A
8	rs149857978	100695373	G	A
8	rs541188093	100695525	A	G
8	rs563276668	100695577	A	G
8	rs78907119	100695660	A	G
8	rs73271350	100695741	C	G
8	rs34855752	100695842	G	A
8	rs74315775	100695866	C	G
8	rs1667634	100696019	A	G
8	rs77378490	100696292	C	T
8	rs570094882	100696391	G	A
8	rs552577653	100696417	A	T
8	rs542181553	100696563	G	T
8	rs187351341	100696647	A	G
8	rs1788161	100696695	A	T
8	rs72676238	100696761	A	G
8	rs193193010	100696784	T	C
8	rs532622370	100696838	T	G
8	rs1788160	100696856	G	A
8	rs79121242	100697029	C	T
8	rs563997035	100697234	C	T
8	rs2871953	100697293	T	G
8	rs2084555	100697309	G	A
8	rs1877264	100697319	A	G
8	rs2100220	100697462	G	A
8	rs74775523	100697509	T	C
8	rs566189916	100697510	A	G
8	rs76322256	100697627	A	T
8	rs76807738	100697642	C	G
8	rs77579127	100698111	T	G
8	rs74812274	100698149	C	T
8	rs189891760	100698397	C	A
8	rs4735632	100698499	T	C
8	rs529067388	100698743	G	A
8	rs57286336	100698824	T	C
8	rs4734435	100699049	A	G
8	rs76815689	100699074	G	C
8	rs568575590	100699079	T	C
8	rs536163053	100699436	T	C
8	rs186788915	100699515	A	G
8	rs558327908	100699714	A	G
8	rs79840876	100699735	C	G
8	rs77829550	100699804	T	A
8	rs183782664	100699971	T	C
8	rs74826583	100700035	C	T
8	rs544946748	100700038	G	C
8	rs76599759	100700054	A	G
8	rs554005161	100700170	A	G
8	rs76253531	100700175	G	T
8	rs181331142	100700294	T	G
8	rs76625915	100700295	T	G
8	rs72676239	100700299	C	T
8	rs75715920	100700396	G	T
8	rs144052892	100700557	G	A
8	rs114161561	100700835	T	C
8	rs536602717	100700852	G	A
8	rs74344962	100700916	A	G
8	rs149054368	100700933	A	C
8	rs181856616	100701019	A	G
8	rs562957808	100701052	G	A
8	rs75426839	100701062	G	A
8	rs548539677	100701078	G	C
8	rs568312188	100701080	G	A
8	rs186419165	100701144	G	A
8	rs76295633	100701237	A	G
8	rs190921096	100701502	C	T
8	rs186050205	100701703	C	G
8	rs191298431	100701755	T	A
8	rs79782150	100702034	A	G
8	rs545442465	100702039	G	A
8	rs527987080	100702083	A	G
8	rs547937152	100702118	C	A
8	rs188573968	100702223	C	T
8	rs570203087	100702261	A	T
8	rs190824933	100702327	A	G
8	rs183339775	100702342	C	G
8	rs76126670	100702477	T	C
8	rs79177671	100702567	G	A
8	rs576536553	100702573	C	A
8	rs75793866	100702975	T	C
8	rs75354173	100703048	T	C
8	rs80337710	100703174	G	C
8	rs192869131	100703183	G	A
8	rs148076131	100703232	A	T
8	rs553061520	100703282	A	G
8	rs77248899	100703505	C	A
8	rs117856608	100703800	T	C
8	rs370591070	100704004	C	G
8	rs12682326	100704033	G	A
8	rs573297715	100704109	A	G
8	rs374949529	100704416	T	C
8	rs369276354	100704417	A	G
8	rs28778020	100704582	G	C
8	rs564081899	100705427	A	G
8	rs548968380	100707694	G	C
8	rs184354528	100707929	T	A
8	rs139518763	100708031	T	G
8	rs544247538	100708040	C	G
8	rs529102539	100708193	G	T
8	rs531327263	100708289	T	C
8	rs186035084	100708382	A	G
8	rs567039820	100708387	T	C
8	rs148817106	100708458	T	C
8	rs115593922	100708544	C	T
8	rs145005325	100708550	C	G
8	rs4735633	100708595	C	T
8	rs112040498	100708735	A	G
8	rs557998573	100708774	G	A
8	rs554029257	100708871	C	A
8	rs77268705	100708982	T	C
8	rs140502344	100709154	G	A
8	rs116059475	100709296	T	C
8	rs79280503	100709538	A	G
8	rs192474368	100709831	A	G
8	rs574082005	100710053	T	C
8	rs562792599	100710091	G	A
8	rs146054580	100710293	A	G
8	rs117689620	100710422	A	C
8	rs569933440	100710513	A	G
8	rs77757429	100710671	A	G
8	rs139037008	100710757	G	A
8	rs1788159	100710855	G	C
8	rs541648462	100711105	G	A
8	rs75150816	100711267	A	G
8	rs4735634	100711496	A	G
8	rs532571587	100711579	G	A
8	rs191778593	100711731	G	T
8	rs568397133	100712197	G	A
8	rs142126851	100712280	C	G
8	rs77484935	100712544	T	C
8	rs75654101	100712959	A	G
8	rs78436051	100713080	T	G
8	rs193234731	100713268	A	G
8	rs16897573	100713439	G	A
8	rs189420734	100713466	G	A
8	rs80088999	100713710	A	G
8	rs186102889	100713888	G	A
8	rs79829129	100713953	C	A
8	rs555295969	100714451	G	T
8	rs572899900	100714653	G	C
8	rs78062509	100714704	T	C
8	rs117416549	100715324	T	C
8	rs34506924	100715410	A	G
8	rs571061736	100715734	G	A
8	rs145874505	100715834	G	A
8	rs555477317	100715944	G	A
8	rs557983354	100716028	G	C
8	rs192984784	100716136	A	G
8	rs551099976	100716407	C	G
8	rs149623685	100716474	C	T
8	rs144332847	100716525	G	A
8	rs546921019	100716563	T	C
8	rs190205399	100716585	A	G
8	rs577840680	100717230	G	A
8	rs117189519	100717390	G	T
8	rs16897575	100717824	T	C
8	rs193267464	100717833	G	A
8	rs2510202	100717925	G	T
8	rs75004822	100718313	A	G
8	rs183721193	100718547	A	G
8	rs188391225	100718811	T	A
8	rs181269110	100718929	G	A
8	rs113239803	100719007	G	A
8	rs531966365	100719011	A	G
8	rs77587882	100719209	C	A
8	rs74721713	100719605	T	G
8	rs563236481	100719622	G	C
8	rs78156698	100719632	C	A
8	rs187046310	100719635	T	C
8	rs547939684	100719671	G	C
8	rs117561641	100719880	C	T
8	rs191853630	100720141	C	T
8	rs116942814	100720250	C	A
8	rs78118435	100720476	A	C
8	rs76935623	100720568	T	C
8	rs534546671	100721071	A	C
8	rs547877156	100721073	A	C
8	rs28374726	100721075	A	C
8	rs1620630	100721077	C	A
8	rs556938463	100721079	C	A
8	rs576792993	100721081	C	A
8	rs147158980	100721106	T	C
8	rs185004349	100721107	A	G
8	rs16897581	100721379	T	C
8	rs559249561	100721802	T	C
8	rs16897584	100721946	A	G
8	rs62534607	100722094	A	G
8	rs16897587	100722343	A	G
8	rs530659495	100722449	C	A
8	rs150988479	100722549	A	G
8	rs16897589	100722692	C	T
8	rs78820001	100722725	G	A
8	rs191436720	100722759	T	C
8	rs78993561	100722888	T	C
8	rs117029951	100723200	G	C
8	rs57560513	100723313	A	G
8	rs548858783	100723394	T	A
8	rs570582759	100723609	C	T
8	rs76017542	100723654	A	G
8	rs577943054	100724087	A	G
8	rs145149220	100724234	C	T
8	rs531131275	100724245	C	G
8	rs1449782	100724363	C	T
8	rs149221243	100724477	G	C
8	rs534155855	100724531	T	C
8	rs548578547	100724648	G	A
8	rs4735635	100724661	T	C
8	rs1788145	100724773	T	G
8	rs139264253	100724842	A	G
8	rs573807212	100725141	T	G
8	rs189450770	100725221	C	T
8	rs16897595	100725337	A	G
8	rs549204201	100725595	T	C
8	rs569335232	100725607	T	G
8	rs137860397	100726298	T	C
8	rs1788146	100726548	T	G
8	rs567561215	100726777	C	G
8	rs143423263	100727086	C	T
8	rs146242277	100727334	G	A
8	rs1667631	100727872	C	T
8	rs2187191	100727897	G	C
8	rs114162469	100728030	A	G
8	rs16897612	100728370	G	A
8	rs118185295	100728926	G	A
8	rs536694985	100729254	A	G
8	rs79142522	100730087	G	A
8	rs566270860	100730113	T	C
8	rs534906421	100730169	A	G
8	rs76100160	100730223	A	G
8	rs530499619	100730661	G	A
8	rs188009642	100730671	T	C
8	rs56358545	100730946	T	G
8	rs192640367	100731062	C	T
8	rs557074683	100731129	T	C
8	rs531419882	100731368	T	G
8	rs544319145	100731726	G	C
8	rs528761573	100732096	A	G
8	rs181405615	100732846	T	G
8	rs61753724	100733188	G	A
8	rs566747084	100733418	G	A
8	rs76064507	100734103	C	T
8	rs77402257	100734192	C	G
8	rs79740791	100734363	A	C
8	rs138784189	100734464	C	A
8	rs117987475	100734624	G	A
8	rs112631759	100734827	C	T
8	rs181234538	100734829	A	G
8	rs555723870	100734834	G	A
8	rs77451170	100734859	T	C
8	rs191192244	100734992	T	C
8	rs78017041	100735025	A	G
8	rs115984525	100735030	T	C
8	rs150015037	100735518	G	A
8	rs77518253	100735642	A	G
8	rs565149183	100735824	C	G
8	rs11782133	100735828	A	G
8	rs183506484	100735841	C	T
8	rs117227846	100735851	A	T
8	rs144299958	100736037	G	A
8	rs76975870	100736322	G	A
8	rs543253406	100736446	G	C
8	rs534327915	100737333	A	C
8	rs117112380	100737601	C	T
8	rs140191735	100737630	G	A
8	rs73271362	100737732	C	T
8	rs192473009	100738176	C	T
8	rs559371282	100738583	G	A
8	rs186039523	100739110	C	T
8	rs188537925	100739249	G	A
8	rs112258406	100740037	C	T
8	rs201894652	100740065	G	T
8	rs186014898	100740203	T	C
8	rs16892266	100740258	C	A
8	rs540240497	100740608	T	A
8	rs77113353	100740674	G	A
8	rs532742027	100740695	T	A
8	rs147459263	100740734	G	A
8	rs4735636	100740835	T	C
8	rs114524669	100741046	G	C
8	rs183830796	100741136	A	G
8	rs567053753	100741268	C	T
8	rs4734436	100741367	A	G
8	rs76473440	100741487	G	A
8	rs77369537	100741794	A	G
8	rs78019463	100741913	T	C
8	rs187655376	100742140	A	G
8	rs117810048	100742221	G	A
8	rs191624054	100742245	C	T
8	rs575030330	100742670	G	T
8	rs531624781	100742933	G	A
8	rs62534608	100742969	G	A
8	rs4735637	100742996	T	C
8	rs112588483	100743005	A	G
8	rs4735638	100743009	T	A
8	rs193113999	100743042	A	G
8	rs140782448	100743166	C	T
8	rs540484164	100743181	G	A
8	rs16897617	100743202	A	G
8	rs75139025	100743279	T	C
8	rs181275476	100743429	G	A
8	rs4735639	100743556	C	A
8	rs552014534	100743734	C	T
8	rs554393696	100743944	G	A
8	rs186867277	100743945	C	T
8	rs563252579	100744539	G	A
8	rs185059814	100744540	A	G
8	rs115381806	100744596	A	G
8	rs16897621	100744899	A	G
8	rs78538732	100744963	G	A
8	rs183535618	100745130	A	G
8	rs75736997	100745308	C	A
8	rs188509879	100745341	G	A
8	rs140248825	100745404	T	C
8	rs896008	100745607	C	T
8	rs145223952	100745715	C	A
8	rs149535711	100746282	T	C
8	rs143123801	100746343	C	T
8	rs79600668	100746436	C	T
8	rs117386092	100746740	A	G
8	rs143879848	100746961	A	G
8	rs115669512	100747044	A	G
8	rs552715872	100747269	C	T
8	rs4734437	100747423	T	A
8	rs74606519	100747445	C	T
8	rs190106625	100747747	G	C
8	rs7834220	100747798	A	G
8	rs117143978	100747959	G	A
8	rs577449679	100748071	C	T
8	rs144794719	100748134	C	T
8	rs186089137	100748207	A	G
8	rs76442360	100748279	C	T
8	rs190895325	100748345	C	G
8	rs78796200	100748391	T	C
8	rs575276547	100748550	T	C
8	rs180730852	100749049	C	T
8	rs545987381	100749179	T	C
8	rs113306726	100749229	T	A
8	rs555921391	100749296	G	A
8	rs575749865	100749380	A	G
8	rs368802518	100749385	T	G
8	rs3099851	100749406	G	T
8	rs112149962	100749449	C	T
8	rs191754934	100749498	A	G
8	rs74553750	100749570	G	A
8	rs150157290	100749591	A	G
8	rs138600181	100749909	C	A
8	rs16897638	100750119	A	G
8	rs549621755	100750314	C	A
8	rs192594690	100750319	T	C
8	rs558059064	100750338	C	A
8	rs186933929	100750615	G	A
8	rs2122341	100750673	A	G
8	rs77320719	100750775	A	G
8	rs184930658	100750912	A	G
8	rs2167101	100751361	C	T
8	rs4531021	100751385	T	C
8	rs148290222	100751436	A	G
8	rs57905511	100751680	A	G
8	rs150912742	100751711	T	C
8	rs184404053	100751774	C	A
8	rs536346916	100751797	A	C
8	rs543110452	100752051	T	C
8	rs144442555	100752213	A	G
8	rs530328190	100752215	A	G
8	rs139203073	100752365	T	C
8	rs186196325	100752501	T	A
8	rs558385185	100752760	G	A
8	rs553116159	100753062	A	G
8	rs370521289	100753076	G	A
8	rs575066060	100753085	T	C
8	rs543806102	100753089	A	G
8	rs200946877	100753095	A	T
8	rs532575418	100753109	G	A
8	rs552218703	100753117	C	T
8	rs183507934	100753221	C	T
8	rs144899921	100753285	G	C
8	rs142048818	100753448	T	A
8	rs4342557	100754280	A	G
8	rs182856616	100754301	G	A
8	rs542005892	100754412	G	A
8	rs533297408	100754558	C	T
8	rs146985174	100754573	T	C
8	rs566659344	100754634	A	G
8	rs191736579	100754653	G	A
8	rs142454020	100754815	A	G
8	rs542269692	100754957	C	T
8	rs189046104	100755005	T	C
8	rs138784868	100755039	A	T
8	rs184841880	100755048	A	G
8	rs570957768	100755262	C	T
8	rs190676651	100755303	A	C
8	rs200163203	100755361	G	C
8	rs186172377	100755374	A	C
8	rs12680257	100755802	G	A
8	rs144672878	100755901	A	G
8	rs115802250	100755903	G	A
8	rs114263454	100755904	T	C
8	rs558297120	100756039	G	A
8	rs542954920	100756155	C	T
8	rs192372837	100756287	C	T
8	rs553877341	100756496	A	G
8	rs185304369	100756800	A	G
8	rs571916292	100756873	G	A
8	rs538591383	100757037	A	G
8	rs558281176	100757039	A	G
8	rs193269690	100757054	T	G
8	rs184295042	100757096	C	T
8	rs531995970	100757105	A	G
8	rs181276677	100757111	G	A
8	rs188680804	100757141	C	A
8	rs181507962	100757204	C	A
8	rs538539424	100757218	T	A
8	rs138501076	100757355	A	T
8	rs116923924	100757690	G	T
8	rs1349245	100757717	T	A
8	rs547935320	100757955	G	T
8	rs1349244	100758002	A	G
8	rs79976490	100758020	T	A
8	rs4735642	100758488	C	A
8	rs188798037	100758581	G	C
8	rs117731866	100758724	T	C
8	rs555190780	100758899	A	T
8	rs16897642	100758915	C	G
8	rs1788148	100758980	C	T
8	rs185880688	100759006	T	A
8	rs139777483	100759193	T	C
8	rs145279958	100759248	C	A
8	rs147621504	100759252	A	G
8	rs530840156	100759513	A	C
8	rs188529648	100759648	A	T
8	rs16897651	100760216	A	G
8	rs79673107	100760279	T	G
8	rs143124274	100760320	G	A
8	rs4734438	100760451	C	T
8	rs187216880	100760559	G	T
8	rs529070635	100760629	T	C
8	rs16897656	100760910	A	C
8	rs180744069	100761056	T	C
8	rs190046614	100761302	T	C
8	rs183390876	100761372	G	A
8	rs139003486	100761453	A	T
8	rs186755493	100761766	T	C
8	rs542337354	100761830	G	A
8	rs183482483	100761968	A	C
8	rs16897658	100762552	G	A
8	rs145007319	100762938	G	C
8	rs189605080	100763059	A	G
8	rs2510204	100763187	G	T
8	rs193016173	100763317	T	C
8	rs571529801	100763418	G	A
8	rs373723397	100763783	A	G
8	rs117322256	100763790	A	G
8	rs117447542	100763799	T	C
8	rs116950003	100763886	T	A
8	rs547722482	100763989	C	A
8	rs113228087	100764211	T	G
8	rs13278465	100764312	A	G
8	rs116749096	100764350	T	G
8	rs78726604	100764635	C	T
8	rs118105552	100764811	G	A
8	rs538551557	100764833	G	A
8	rs76908295	100765204	C	T
8	rs530413105	100765333	A	C
8	rs190942220	100765360	A	T
8	rs183554595	100765412	G	A
8	rs115301220	100765935	C	A
8	rs572717244	100766295	T	G
8	rs188154784	100766321	G	T
8	rs16897662	100766520	G	A
8	rs79803395	100766783	T	C
8	rs78222377	100766884	A	G
8	rs554735855	100766973	T	C
8	rs13272313	100767142	T	C
8	rs545839378	100767204	A	T
8	rs548542581	100767358	A	G
8	rs117932357	100767403	C	T
8	rs117378288	100767431	A	G
8	rs546229789	100767436	C	T
8	rs537214793	100767725	T	C
8	rs557142316	100767726	A	G
8	rs542123784	100768062	C	T
8	rs77969097	100768127	C	T
8	rs77113145	100768370	G	A
8	rs566324832	100768451	C	T
8	rs1449788	100768514	T	C
8	rs186074059	100769294	C	T
8	rs4735644	100769540	A	G
8	rs181623426	100769943	A	C
8	rs144085626	100769987	G	A
8	rs75844495	100770017	C	T
8	rs77344827	100770220	A	G
8	rs74901984	100770249	G	A
8	rs74778394	100770267	G	C
8	rs564767355	100770313	C	T
8	rs74688247	100770343	A	G
8	rs557879198	100770709	A	G
8	rs562215448	100771156	A	G
8	rs79671730	100771198	A	G
8	rs72676242	100771392	T	C
8	rs74615877	100771393	A	G
8	rs16897666	100771546	C	T
8	rs188908160	100771644	G	A
8	rs77870264	100771885	T	C
8	rs371506087	100772350	A	G
8	rs149011282	100772752	A	C
8	rs547104097	100772911	T	C
8	rs181227705	100772999	G	A
8	rs188689002	100773084	G	A
8	rs77609205	100773362	A	T
8	rs181511068	100773578	G	C
8	rs565593076	100773793	C	A
8	rs146749636	100773925	A	G
8	rs186817895	100773939	T	C
8	rs574819008	100774098	A	G
8	rs12548882	100774298	A	G
8	rs1788162	100774333	A	G
8	rs79914131	100774385	A	C
8	rs72676245	100774577	G	C
8	rs189883621	100775093	T	C
8	rs538948859	100775486	G	A
8	rs78724924	100776059	C	T
8	rs6997635	100776120	T	C
8	rs114139527	100776359	T	C
8	rs554733927	100776431	A	G
8	rs76974027	100776877	A	C
8	rs57753543	100776921	G	A
8	rs114077142	100777035	T	C
8	rs143659352	100777293	A	G
8	rs201021161	100777294	T	C
8	rs573183960	100777367	A	G
8	rs111674142	100777406	G	A
8	rs188478678	100777407	C	A
8	rs559698516	100777427	T	C
8	rs575746270	100777478	C	G
8	rs566993038	100777672	C	A
8	rs575446982	100777735	T	G
8	rs540059708	100777942	C	T
8	rs562394095	100778249	T	C
8	rs531223520	100778281	A	G
8	rs185707814	100778345	T	C
8	rs1788163	100778346	G	C
8	rs118174492	100778848	G	A
8	rs61753725	100779103	A	G
8	rs111915198	100779239	G	A
8	rs553544157	100779677	G	C
8	rs560648320	100780086	T	G
8	rs190180990	100780105	G	C
8	rs75619331	100780323	T	C
8	rs79975287	100780393	A	G
8	rs180750316	100781184	G	T
8	rs77081584	100781218	C	A
8	rs191414172	100781906	C	T
8	rs76888847	100782033	T	G
8	rs187782868	100782089	G	A
8	rs80318201	100782224	A	C
8	rs79438073	100782365	C	T
8	rs561379462	100782378	A	C
8	rs192565769	100782539	G	A
8	rs4734439	100782832	T	C
8	rs536525890	100782856	A	G
8	rs80340537	100782912	G	A
8	rs191776046	100783040	T	C
8	rs543468420	100783149	T	C
8	rs563559396	100783180	C	T
8	rs189890667	100783610	C	T
8	rs538992986	100783761	C	T
8	rs192813797	100783880	T	A
8	rs565967186	100783920	G	A
8	rs557124686	100784074	C	T
8	rs74676806	100784248	C	T
8	rs4735645	100784888	G	A
8	rs568539365	100784914	C	T
8	rs117341765	100784935	G	A
8	rs115980347	100785002	A	G
8	rs16897681	100785256	G	A
8	rs79713407	100785275	A	G
8	rs568597252	100785424	C	G
8	rs16897685	100785911	A	G
8	rs141780665	100785957	G	A
8	rs191503499	100786138	C	A
8	rs183299713	100786295	C	T
8	rs74917941	100786554	G	A
8	rs551202086	100786586	C	T
8	rs76216491	100786765	G	A
8	rs537602687	100786911	C	T
8	rs145533842	100787028	G	A
8	rs192175793	100787132	G	T
8	rs77413954	100787202	T	C
8	rs182873931	100787291	G	A
8	rs576008067	100787351	A	G
8	rs79267088	100787436	C	A
8	rs573692504	100787861	T	C
8	rs564646842	100787980	T	G
8	rs192450208	100788080	C	T
8	rs144913623	100788482	G	A
8	rs75777325	100788664	G	A
8	rs201963516	100789121	A	G
8	rs571961082	100789676	T	C
8	rs186084573	100789738	A	T
8	rs147249202	100790225	T	C
8	rs190802393	100790277	A	G
8	rs565706276	100790308	C	A
8	rs1667632	100790316	T	C
8	rs556383820	100790420	G	A
8	rs80261510	100790493	G	A
8	rs7833870	100791156	C	T
8	rs111751379	100791158	A	G
8	rs145208175	100791192	T	C
8	rs201735478	100791232	G	A
8	rs140213165	100791407	G	C
8	rs561566395	100791487	T	C
8	rs77520194	100791762	C	T
8	rs35094308	100791846	C	T
8	rs184408630	100791861	G	A
8	rs188634918	100791998	T	C
8	rs74967450	100793141	A	C
8	rs572927862	100793148	A	T
8	rs148891249	100793485	T	C
8	rs78585904	100793502	T	C
8	rs78879015	100793744	C	A
8	rs11785611	100794057	C	T
8	rs574986067	100794109	T	C
8	rs577531538	100794153	A	G
8	rs540232283	100794175	C	G
8	rs559747423	100794184	A	C
8	rs543194913	100794567	C	T
8	rs147279196	100795008	C	T
8	rs185904957	100795086	T	A
8	rs553768259	100795089	C	G
8	rs16897696	100795175	G	A
8	rs182208484	100795193	C	T
8	rs10095279	100795282	G	C
8	rs533919542	100795558	G	A
8	rs79250724	100796055	T	C
8	rs537712127	100796166	A	G
8	rs77895593	100796914	T	G
8	rs117251625	100796919	A	G
8	rs527437542	100797156	A	G
8	rs547280214	100797214	G	C
8	rs117435377	100797500	T	C
8	rs188551787	100797653	G	A
8	rs72676249	100798120	G	A
8	rs140904574	100798178	T	C
8	rs114985980	100798655	G	T
8	rs1788155	100798740	G	A
8	rs140400417	100798876	T	A
8	rs575561437	100799516	T	A
8	rs561154930	100800351	A	G
8	rs557226464	100800368	C	T
8	rs530181866	100800565	T	C
8	rs181744122	100800952	C	T
8	rs549948071	100801122	A	G
8	rs75772121	100801266	G	A
8	rs74794621	100801291	T	C
8	rs72676250	100801293	C	T
8	rs552742936	100801846	G	A
8	rs559591211	100801908	C	G
8	rs141829704	100801999	C	T
8	rs150701837	100802038	G	A
8	rs79848733	100802151	G	T
8	rs182700162	100802233	C	A
8	rs76208741	100802322	C	G
8	rs77078473	100802494	T	C
8	rs183445680	100802537	T	C
8	rs559924486	100802650	C	T
8	rs13253939	100802706	G	A
8	rs75504904	100803060	G	A
8	rs78437785	100803165	T	C
8	rs59060675	100803304	A	G
8	rs78572461	100803687	C	G
8	rs74515648	100803831	C	G
8	rs62534610	100803907	T	G
8	rs542430164	100804095	G	C
8	rs189259537	100804224	G	A
8	rs571257638	100804843	T	C
8	rs558188236	100805429	T	C
8	rs186317182	100805597	T	A
8	rs191276208	100805754	T	G
8	rs117184828	100805769	T	A
8	rs551331003	100805774	A	G
8	rs183542675	100805821	A	T
8	rs567245027	100805914	G	A
8	rs186923651	100805942	A	T
8	rs79898840	100805959	A	C
8	rs558109969	100806041	A	C
8	rs78328057	100806334	T	C
8	rs527503506	100806800	T	C
8	rs183595084	100806887	G	A
8	rs187920294	100807063	G	T
8	rs571713058	100807114	C	T
8	rs191229663	100807311	T	C
8	rs541670466	100807465	C	T
8	rs560962858	100807783	G	A
8	rs77519268	100807797	C	T
8	rs185193992	100808257	T	C
8	rs147813144	100808299	A	G
8	rs563374713	100808441	A	G
8	rs76558944	100808457	A	G
8	rs180777062	100808888	G	A
8	rs545911974	100809220	C	T
8	rs558952498	100809474	T	A
8	rs75710756	100809610	G	A
8	rs78346206	100809716	C	T
8	rs552585829	100809951	G	A
8	rs189791614	100810031	G	T
8	rs11782274	100810076	C	T
8	rs552665207	100810247	A	G
8	rs538703746	100810388	G	A
8	rs116292764	100810405	T	C
8	rs190810611	100810657	A	G
8	rs181636228	100810916	T	C
8	rs537374577	100811080	G	A
8	rs16897701	100811120	C	A
8	rs112180523	100811197	G	A
8	rs142932402	100811209	C	G
8	rs16897702	100811268	A	G
8	rs191127705	100812136	A	G
8	rs10092463	100812300	G	A
8	rs143547067	100812517	C	T
8	rs533093352	100812847	C	T
8	rs529071819	100813069	G	A
8	rs183215754	100813595	G	A
8	rs80061483	100813992	C	G
8	rs140966248	100814234	T	C
8	rs557238146	100814415	G	A
8	rs184387743	100815057	G	C
8	rs567157146	100815328	G	A
8	rs573235738	100815390	A	C
8	rs16897708	100815505	T	G
8	rs16897713	100815594	G	A
8	rs16897718	100816337	T	C
8	rs184398102	100816488	T	G
8	rs77197204	100816820	G	A
8	rs536650870	100817236	G	A
8	rs79593074	100817439	A	G
8	rs189325985	100817566	T	G
8	rs10087831	100817901	T	C
8	rs117408856	100818247	G	T
8	rs142997192	100818409	A	T
8	rs73271385	100818628	C	T
8	rs141660150	100819116	A	G
8	rs563777083	100819682	G	C
8	rs77045031	100819706	G	A
8	rs1979114	100819713	A	T
8	rs1979115	100819776	A	C
8	rs1979116	100819839	G	C
8	rs1979117	100819889	G	A
8	rs554973434	100820102	T	A
8	rs190597074	100820121	T	C
8	rs563764445	100820229	T	C
8	rs117971822	100820364	A	T
8	rs7845386	100820497	T	C
8	rs190186295	100820618	A	C
8	rs575071873	100820718	G	T
8	rs16897726	100820794	A	G
8	rs80168870	100821007	G	T
8	rs541897364	100821381	A	G
8	rs376062743	100821671	T	C
8	rs140544888	100822249	C	T
8	rs1788150	100822382	T	A
8	rs546431170	100822555	T	G
8	rs145632623	100822559	C	G
8	rs189056028	100822574	A	G
8	rs192200144	100822616	C	A
8	rs188599146	100822641	T	A
8	rs575194128	100822985	T	C
8	rs184503213	100823105	A	G
8	rs79454612	100823157	T	C
8	rs11991938	100823158	A	G
8	rs16897728	100823286	A	G
8	rs553233087	100823307	C	T
8	rs181934090	100823481	T	C
8	rs117009523	100823527	A	C
8	rs76397965	100823646	C	A
8	rs577638973	100823679	G	A
8	rs4735646	100824188	A	G
8	rs182669382	100824494	C	G
8	rs536046067	100824523	T	C
8	rs921313	100824550	A	G
8	rs117302699	100824552	A	G
8	rs541068172	100824677	G	C
8	rs117700635	100824750	C	G
8	rs77061265	100824765	T	C
8	rs77912140	100824826	G	A
8	rs538877995	100825020	T	C
8	rs183746351	100825104	G	C
8	rs118186193	100825327	C	G
8	rs28588901	100825337	A	G
8	rs142656756	100825428	T	C
8	rs9297291	100825521	T	G
8	rs13271808	100825586	A	C
8	rs117190315	100825596	G	T
8	rs556433792	100825702	A	C
8	rs545313069	100825789	A	G
8	rs16897732	100825863	G	A
8	rs79616611	100826073	G	A
8	rs34328413	100826088	A	G
8	rs567858550	100826156	T	G
8	rs16897735	100826520	C	T
8	rs1449787	100826695	T	A
8	rs536723167	100826940	G	A
8	rs199626752	100827317	A	G
8	rs200465953	100827320	G	T
8	rs147087779	100827480	C	A
8	rs138727150	100827519	T	C
8	rs74664758	100827520	A	G
8	rs142731124	100827670	T	A
8	rs190295521	100827706	A	G
8	rs181986891	100827922	C	A
8	rs13265660	100828159	A	G
8	rs188330187	100828370	T	G
8	rs7824037	100828407	T	C
8	rs528890914	100828549	T	C
8	rs571048763	100828888	A	G
8	rs114144497	100828979	A	G
8	rs76858490	100828993	G	A
8	rs2442756	100829138	C	A
8	rs116971935	100829456	A	G
8	rs546777677	100829475	G	C
8	rs531345844	100830101	T	C
8	rs185102012	100830135	T	A
8	rs188813487	100830173	G	A
8	rs139629019	100830190	G	C
8	rs568870833	100830362	G	T
8	rs144255766	100830490	G	C
8	rs184516282	100830502	C	T
8	rs200086820	100830905	T	A
8	rs145890213	100831065	T	C
8	rs201668453	100831140	C	A
8	rs566615599	100831209	T	G
8	rs13260744	100831260	A	G
8	rs2305290	100831294	A	T
8	rs75297924	100831508	A	G
8	rs118061300	100831593	T	C
8	rs527727881	100831949	C	T
8	rs28940272	100832259	G	A
8	rs527667548	100832817	A	G
8	rs17331148	100832900	G	T
8	rs190459099	100833031	A	T
8	rs556446368	100833275	G	A
8	rs545395952	100834030	C	T
8	rs534383795	100834057	A	G
8	rs182484653	100834088	T	C
8	rs191138646	100834432	T	G
8	rs546097978	100835175	T	A
8	rs959695	100835182	C	T
8	rs768341	100835188	C	T
8	rs187021440	100835316	G	T
8	rs75904081	100836216	A	T
8	rs530497163	100836263	C	G
8	rs79293761	100836431	A	G
8	rs552834557	100836519	T	C
8	rs148742999	100836624	A	G
8	rs575106818	100836627	T	C
8	rs189650881	100836850	T	G
8	rs13266358	100837112	C	A
8	rs13268998	100837149	G	T
8	rs572907980	100837258	G	A
8	rs535324720	100837362	G	A
8	rs564009394	100837437	T	C
8	rs2514676	100837723	T	C
8	rs188737737	100837779	T	C
8	rs2514677	100837794	T	C
8	rs118185333	100838732	A	G
8	rs144971069	100838764	G	C
8	rs36111985	100838828	T	C
8	rs544882809	100838896	T	C
8	rs187518186	100838995	C	T
8	rs193096111	100839009	A	G
8	rs188819624	100839232	C	T
8	rs56732979	100839309	C	T
8	rs148184269	100839363	G	A
8	rs75520212	100839581	A	G
8	rs538286382	100839592	C	T
8	rs76015347	100839677	T	G
8	rs372294846	100839765	T	C
8	rs540544570	100839766	A	G
8	rs573904340	100839820	T	C
8	rs149368359	100840756	G	C
8	rs7844563	100840834	C	T
8	rs551862287	100841294	T	C
8	rs182707034	100841614	T	C
8	rs185489930	100841615	A	G
8	rs532375460	100841700	C	G
8	rs551849933	100841710	C	G
8	rs117162238	100841736	A	G
8	rs536497365	100841948	T	C
8	rs149684823	100842054	G	T
8	rs57802990	100842478	G	A
8	rs565114451	100842575	T	G
8	rs535082399	100842751	G	T
8	rs12542791	100842848	A	G
8	rs72676259	100842950	C	T
8	rs541522776	100843044	T	C
8	rs141073087	100843101	A	G
8	rs143140588	100843116	T	C
8	rs148239683	100843229	C	G
8	rs576828979	100843331	T	C
8	rs111370439	100843332	A	G
8	rs11987173	100843414	T	C
8	rs34970068	100843712	G	T
8	rs60891426	100844026	C	T
8	rs113813372	100844038	A	G
8	rs62534616	100844255	G	A
8	rs371652112	100844264	A	G
8	rs183554204	100844275	A	G
8	rs546561976	100844347	A	G
8	rs58393536	100844460	A	C
8	rs74485751	100844595	T	A
8	rs113671330	100844615	G	A
8	rs553756124	100844675	T	C
8	rs36074608	100844758	C	T
8	rs149842139	100844858	T	C
8	rs199519078	100844886	C	T
8	rs11781938	100845084	C	T
8	rs182343895	100845216	T	C
8	rs573578330	100845396	C	T
8	rs117707107	100845578	G	A
8	rs555841143	100845934	G	T
8	rs142914814	100845938	G	A
8	rs185257927	100846111	A	G
8	rs188576875	100846159	A	G
8	rs79921820	100846283	G	A
8	rs192115991	100846464	G	A
8	rs35845479	100846501	T	A
8	rs547248089	100846542	A	T
8	rs184560122	100846750	T	G
8	rs113265871	100846814	A	G
8	rs12545602	100846840	A	C
8	rs35615286	100847094	T	C
8	rs77687953	100847104	A	G
8	rs184465164	100847269	T	A
8	rs60907828	100848295	A	G
8	rs536559978	100848343	C	T
8	rs4077291	100848383	C	A
8	rs12674812	100848480	G	A
8	rs543754412	100848537	G	A
8	rs563096437	100848846	C	G
8	rs188309177	100849567	T	C
8	rs73271392	100849697	A	G
8	rs7844422	100850010	G	A
8	rs564007094	100850032	G	A
8	rs184416448	100850093	T	G
8	rs75750707	100850112	C	G
8	rs141402177	100850382	C	T
8	rs12680071	100850412	A	G
8	rs192643041	100850477	A	G
8	rs77010544	100850662	T	G
8	rs575297744	100850822	T	C
8	rs546525811	100851115	T	C
8	rs550532507	100851254	G	A
8	rs6468693	100851268	T	G
8	rs72676262	100851348	C	T
8	rs6984315	100851406	A	G
8	rs184583556	100851454	T	C
8	rs146448083	100851641	G	A
8	rs186195193	100851928	C	T
8	rs148621321	100851955	C	A
8	rs564137298	100851975	G	A
8	rs533184066	100852007	A	T
8	rs187413752	100852080	G	A
8	rs151234999	100852355	T	C
8	rs140349967	100852395	G	A
8	rs76504493	100852512	G	A
8	rs147605272	100852860	A	G
8	rs112043696	100853023	G	A
8	rs187514695	100853408	C	G
8	rs12548827	100853723	A	T
8	rs73271394	100853860	C	T
8	rs562807282	100853863	A	G
8	rs79340210	100854043	T	C
8	rs113418230	100854215	G	T
8	rs11781989	100854224	A	G
8	rs562893986	100854335	C	T
8	rs72676263	100854681	T	A
8	rs551701971	100854682	T	A
8	rs571730094	100854693	T	A
8	rs182023649	100854992	G	A
8	rs4076509	100855156	C	A
8	rs571878381	100855400	C	T
8	rs4073602	100855426	C	T
8	rs539000582	100855559	T	C
8	rs558702716	100855560	A	G
8	rs563079788	100855819	A	G
8	rs190073283	100856334	G	C
8	rs7003135	100856633	C	T
8	rs531738302	100856691	A	G
8	rs541689984	100856696	G	A
8	rs185477506	100856744	T	C
8	rs550350574	100856840	T	C
8	rs34285123	100856982	A	G
8	rs76226973	100857006	T	C
8	rs76441779	100857414	C	A
8	rs528610591	100857520	T	C
8	rs115270956	100857555	T	C
8	rs536940797	100857804	C	A
8	rs118051774	100857829	T	C
8	rs57411128	100857898	T	G
8	rs72676264	100858039	T	C
8	rs57945707	100858040	A	G
8	rs191449255	100858206	C	T
8	rs71506339	100858226	C	G
8	rs550445895	100858417	C	A
8	rs35012533	100858429	G	C
8	rs116032710	100858553	G	A
8	rs190324530	100858914	T	C
8	rs74797034	100859090	T	G
8	rs537945481	100859694	G	A
8	rs553657782	100859945	G	C
8	rs541985807	100860110	A	G
8	rs575293001	100860214	C	T
8	rs4434590	100860657	T	C
8	rs138127778	100861110	T	C
8	rs34513504	100861146	A	G
8	rs183224726	100861216	C	T
8	rs149132949	100861304	A	G
8	rs182378310	100862104	C	T
8	rs6985771	100862145	C	A
8	rs556618216	100862485	C	A
8	rs572174592	100862524	C	T
8	rs540709080	100862526	T	C
8	rs532020485	100862590	T	C
8	rs548870294	100862878	T	G
8	rs565406861	100863308	G	A
8	rs528014218	100863314	G	A
8	rs112539331	100863353	T	C
8	rs13264726	100863367	C	T
8	rs533895515	100863705	A	G
8	rs75251638	100863914	T	G
8	rs534599386	100864258	G	A
8	rs13273257	100864696	G	A
8	rs559297866	100864722	G	A
8	rs548194853	100864753	G	A
8	rs150724002	100864867	T	C
8	rs535411653	100865213	T	C
8	rs7831963	100865242	G	A
8	rs7832488	100865413	A	G
8	rs531659576	100865513	T	A
8	rs199931583	100865681	T	C
8	rs61753726	100865682	T	G
8	rs6468694	100865836	A	G
8	rs150767461	100866229	A	G
8	rs551114360	100866382	T	C
8	rs148960616	100866540	A	G
8	rs527945139	100866580	A	T
8	rs72676265	100866640	A	C
8	rs546293114	100866676	C	T
8	rs193039292	100866698	A	T
8	rs529134227	100866779	G	C
8	rs571196539	100867059	C	T
8	rs151058631	100867319	A	G
8	rs7841688	100867321	A	G
8	rs542433567	100867562	G	A
8	rs183588014	100867584	A	G
8	rs79795996	100867752	G	C
8	rs189634842	100867941	G	A
8	rs74486077	100867960	C	T
8	rs145816439	100868176	A	C
8	rs181536954	100868790	T	C
8	rs534298153	100868791	A	G
8	rs7813177	100868811	A	G
8	rs186229636	100868844	A	G
8	rs189429041	100868853	A	G
8	rs558338455	100869040	T	A
8	rs6468695	100869351	G	A
8	rs6468696	100869358	C	A
8	rs6986006	100869479	T	C
8	rs148005466	100869505	T	C
8	rs78657313	100869641	A	G
8	rs58336158	100869743	T	C
8	rs147128029	100870074	T	C
8	rs549895466	100870226	T	C
8	rs6468697	100870382	G	A
8	rs72676268	100870427	G	A
8	rs140620095	100870459	T	C
8	rs541593867	100870471	T	C
8	rs116036454	100870548	A	G
8	rs73273207	100870824	C	A
8	rs13271488	100871117	A	G
8	rs576188263	100871147	T	C
8	rs149928234	100871169	G	A
8	rs117709551	100871476	C	T
8	rs61754107	100871569	C	T
8	rs72676269	100871741	A	C
8	rs550712968	100871867	C	T
8	rs546750145	100871906	A	G
8	rs535399555	100872071	A	T
8	rs146778045	100872107	C	T
8	rs540452002	100872555	A	G
8	rs528989056	100872576	T	C
8	rs13274441	100873266	A	G
8	rs77318939	100873354	G	C
8	rs151112764	100873497	A	G
8	rs78248893	100873523	T	C
8	rs182693651	100873585	C	A
8	rs115695514	100873968	A	G
8	rs142476821	100874030	A	G
8	rs149318176	100874154	A	G
8	rs370691974	100874187	A	G
8	rs564520431	100874326	T	C
8	rs186974052	100874479	T	C
8	rs184010148	100874880	T	C
8	rs538396439	100875710	G	A
8	rs34336164	100875896	A	C
8	rs142689120	100876246	A	G
8	rs35135010	100876437	T	C
8	rs10108390	100876506	G	A
8	rs116693802	100876615	G	A
8	rs35031559	100876705	T	C
8	rs77409765	100877017	T	C
8	rs528261398	100877324	C	G
8	rs117641384	100877833	A	G
8	rs192279597	100877898	A	G
8	rs62534626	100878347	T	C
8	rs141735577	100878535	A	G
8	rs150550844	100878627	C	T
8	rs572274233	100878698	T	C
8	rs187934345	100878762	A	G
8	rs117189886	100878800	T	C
8	rs34830464	100878866	G	A
8	rs113652932	100878900	T	C
8	rs78473509	100879056	T	C
8	rs533021237	100879159	A	G
8	rs143669280	100879192	A	G
8	rs117339096	100879228	T	C
8	rs550759316	100879630	A	G
8	rs546744922	100879684	C	G
8	rs7840626	100879826	T	A
8	rs115873062	100880064	C	T
8	rs76963978	100880188	C	T
8	rs188550640	100880229	C	T
8	rs78444699	100880266	C	T
8	rs547191162	100880375	A	G
8	rs12548344	100880904	A	G
8	rs141727921	100880990	C	G
8	rs193155181	100881004	G	C
8	rs578169560	100881580	A	G
8	rs183751726	100881654	A	G
8	rs150284439	100881678	T	C
8	rs6984511	100881741	T	C
8	rs181456359	100881742	A	G
8	rs7009713	100881854	C	G
8	rs12541837	100881873	C	G
8	rs538371840	100881994	A	G
8	rs117619137	100882032	A	G
8	rs554419822	100882040	T	G
8	rs117893561	100882077	T	C
8	rs12546882	100882147	C	A
8	rs144064724	100882182	T	C
8	rs569559334	100882396	G	C
8	rs146345216	100882513	T	C
8	rs536993388	100882641	G	C
8	rs76837451	100882723	G	C
8	rs142801068	100882747	T	A
8	rs191421757	100882855	C	T
8	rs560972313	100882974	G	A
8	rs151025899	100883133	T	C
8	rs140003238	100883160	C	T
8	rs182046515	100883557	T	C
8	rs139436386	100883793	T	C
8	rs548268065	100884081	A	G
8	rs148839221	100884228	A	G
8	rs185472491	100884229	A	T
8	rs35509895	100884321	G	C
8	rs140686264	100884322	A	G
8	rs35769167	100884323	A	C
8	rs117383310	100884457	C	T
8	rs566387653	100884476	G	A
8	rs534858435	100884496	G	A
8	rs188291093	100885056	T	C
8	rs117821861	100885537	T	C
8	rs570946525	100885547	T	C
8	rs74540943	100885588	T	G
8	rs4480092	100885600	T	A
8	rs192674710	100886222	T	C
8	rs149579774	100886487	G	A
8	rs537630336	100886547	A	G
8	rs79464185	100886667	T	C
8	rs544455686	100886763	G	A
8	rs533258522	100886814	G	T
8	rs142267689	100887157	T	C
8	rs10955222	100887350	C	T
8	rs553423902	100887351	A	G
8	rs140216842	100887817	A	G
8	rs189939258	100887955	A	G
8	rs555730019	100888071	C	G
8	rs538255929	100888124	G	C
8	rs149912942	100888199	A	G
8	rs144940198	100888417	C	G
8	rs144603951	100888637	G	T
8	rs138761680	100888639	G	C
8	rs186225330	100888818	C	A
8	rs140374149	100888935	C	G
8	rs562826355	100889249	G	T
8	rs7157	100889677	T	C
8	rs10106711	100889826	G	T
8	rs4409375	100889987	A	C
8	rs76032336	100890151	C	T
8	rs138800666	100890332	A	G
8	rs4626565	100890542	C	T
8	rs558598084	100890640	C	T
8	rs7844439	100890795	A	C
8	rs114552283	100890870	C	G
8	rs7813557	100890893	T	C
8	rs183095635	100890935	T	A
8	rs79794958	100890986	G	T
8	rs4510829	100891210	A	G
8	rs562922276	100891336	A	T
8	rs113394616	100891464	C	T
8	rs1135382	100891630	A	G
8	rs191902305	100891813	A	T
8	rs111320394	100892116	C	G
8	rs184511853	100892134	A	G
8	rs10464840	100892284	C	T
8	rs80004437	100892302	C	G
8	rs181626775	100892333	G	A
8	rs532683334	100892521	G	A
8	rs7828241	100892645	C	A
8	rs186250388	100892825	A	C
8	rs72676270	100892879	A	G
8	rs140428191	100893026	T	C
8	rs185519976	100893328	T	C
8	rs551005444	100893398	A	G
8	rs571404766	100893445	A	G
8	rs115507488	100893537	A	G
8	rs75416435	100893870	C	A
8	rs188695505	100893924	A	G
8	rs192430680	100893961	C	G
8	rs575764907	100894091	C	A
8	rs571010532	100894922	C	T
8	rs578137086	100895218	A	G
8	rs549144959	100895535	A	G
8	rs34771613	100895661	G	A
8	rs10094411	100895699	A	T
8	rs533743478	100895701	A	T
8	rs150704115	100895954	G	C
8	rs139986365	100895959	A	G
8	rs7812991	100896323	A	G
8	rs28488332	100896656	T	A
8	rs57548954	100896710	T	A
8	rs62534633	100896761	T	A
8	rs567856969	100896785	G	A
8	rs78030031	100896804	T	A
8	rs74878727	100897248	T	C
8	rs150144186	100897253	G	A
8	rs13252579	100897301	G	A
8	rs13253073	100897383	A	C
8	rs190222949	100897480	T	C
8	rs536432227	100897655	T	C
8	rs111843118	100897687	A	C
8	rs558632912	100897690	T	C
8	rs34632131	100897729	G	A
8	rs12548840	100897808	T	C
8	rs74434116	100898033	C	G
8	rs188812963	100898393	A	G
8	rs557296264	100898482	A	G
8	rs573004703	100898580	G	A
8	rs113681940	100898644	T	G
8	rs117119775	100898718	C	T
8	rs187078283	100898836	T	C
8	rs555170426	100899141	C	T
8	rs12550092	100899182	T	C
8	rs562059974	100899614	A	G
8	rs1130569	100899793	A	G
8	rs557377292	100900060	A	G
8	rs12545930	100900356	T	A
8	rs550986877	100900357	T	A
8	rs148695828	100900359	T	A
8	rs147845382	100900594	C	T
8	rs189419694	100900595	C	T
8	rs145235176	100900602	T	C
8	rs183750042	100900626	T	C
8	rs188502430	100900722	T	C
8	rs535736534	100900761	T	C
8	rs181587077	100900780	C	T
8	rs114031721	100900838	A	G
8	rs186350155	100900859	A	T
8	rs540705698	100900891	C	A
8	rs78557592	100901030	T	C
8	rs542529674	100901051	A	G
8	rs190069561	100901057	C	T
8	rs181788167	100901112	G	C
8	rs35935983	100901194	G	C
8	rs368641527	100901581	A	G
8	rs13259051	100901663	A	G
8	rs13259066	100901683	A	G
8	rs143837727	100901744	A	G
8	rs146109237	100901909	T	C
8	rs115636516	100901946	T	C
8	rs534419795	100902017	C	T
8	rs190796706	100902046	T	C
8	rs560798238	100902139	C	G
8	rs529843464	100902143	A	C
8	rs188053881	100902203	C	T
8	rs12548542	100902395	T	C
8	rs183561724	100902402	A	G
8	rs137943778	100902508	G	A
8	rs77848139	100902635	T	C
8	rs184743238	100902743	T	C
8	rs35429753	100903243	G	A
8	rs543676412	100903340	C	T
8	rs150529891	100903721	T	G
8	rs12544943	100903890	G	A
8	rs78095945	100904061	A	G
8	rs139479312	100904098	T	C
8	rs200470517	100904215	T	C
8	rs11555138	100904241	A	G
8	rs149663441	100904243	A	G
8	rs1130474	100904277	C	T
8	rs181775720	100904357	C	T
8	rs563498993	100904425	A	G
8	rs113450604	100904652	T	G
8	rs34029308	100904653	C	G
8	rs74905488	100904941	C	A
8	rs114481076	100905029	T	C
8	rs548673816	100905063	C	T
8	rs542317434	100905430	T	C
8	rs60759408	100905477	A	C
8	rs13439084	100905728	C	T
8	rs142366632	100905763	A	G
8	rs184461836	100905980	G	A
8	rs78237060	100905983	C	A
8	rs560167147	100906323	A	G
8	rs573638439	100906324	A	C
8	rs28372694	100906593	G	A
8	rs74836282	100906780	A	G
8	rs547188337	100907401	C	A
8	rs7841162	100907795	C	A
8	rs558915235	100908171	C	T
8	rs139785398	100908207	G	A
8	rs547468642	100908213	A	G
8	rs143703957	100908226	G	T
8	rs78974869	100908354	T	C
8	rs554684248	100908679	A	G
8	rs80045067	100908757	T	G
8	rs563234115	100908770	C	T
8	rs148523202	100909367	T	G
8	rs576756330	100909836	C	T
8	rs185493338	100909855	C	G
8	rs145179383	100909897	T	G
8	rs530254907	100909973	T	A
8	rs190353925	100909983	A	C
8	rs77330553	100910777	A	G
8	rs572505172	100910894	G	C
8	rs35745659	100910952	C	T
8	rs550540990	100911241	T	C
8	rs117338640	100911422	T	C
8	rs118140081	100911513	A	G
8	rs543987980	100911514	T	G
8	rs7015733	100911581	C	T
8	rs114515682	100911671	T	C
8	rs79088714	100911776	G	A
8	rs75957472	100911799	G	T
8	rs146937354	100911863	A	C
8	rs116333185	100911871	C	A
8	rs566260089	100911881	T	C
8	rs199638079	100911919	A	G
8	rs554986162	100911956	A	T
8	rs568522868	100911973	A	G
8	rs557658093	100912003	A	G
8	rs74795241	100912171	T	C
8	rs143402762	100912515	A	G
8	rs147230003	100912611	T	C
8	rs115618663	100912840	T	A
8	rs189004329	100913215	T	C
8	rs180887301	100913246	G	A
8	rs112300912	100913255	T	C
8	rs73273235	100913574	C	A
8	rs547335740	100913645	C	T
8	rs181484970	100913684	G	T
8	rs116747251	100913736	G	C
8	rs183676739	100914151	T	G
8	rs189123130	100914152	A	C
8	rs143583186	100914488	G	A
8	rs148997124	100914763	A	G
8	rs112059636	100914897	C	A
8	rs560823800	100915617	A	G
8	rs10955223	100915682	A	G
8	rs181350734	100915735	C	T
8	rs12547260	100916000	C	T
8	rs117399209	100916147	T	C
8	rs112884531	100916406	T	C
8	rs80237726	100916497	G	T
8	rs13277184	100916952	C	T
8	rs572281935	100917072	T	C
8	rs543902338	100917270	T	C
8	rs144589511	100917304	T	A
8	rs148042522	100917570	A	G
8	rs142548029	100917778	G	T
8	rs146105431	100917840	G	T
8	rs532380426	100918075	T	G
8	rs192842066	100918333	G	T
8	rs7834449	100918448	A	G
8	rs72676272	100918678	G	A
8	rs533073405	100918846	A	G
8	rs564134540	100918998	C	T
8	rs546312738	100919100	T	C
8	rs566098782	100919104	C	T
8	rs192662796	100919139	T	C
8	rs187149228	100919405	C	A
8	rs531189696	100919582	A	T
8	rs74904333	100919639	C	A
8	rs181778940	100919975	T	G
8	rs147589811	100920374	A	G
8	rs567072924	100920382	G	C
8	rs577558858	100920705	G	A
8	rs143038339	100920842	T	A
8	rs148201151	100920865	T	A
8	rs562470048	100921031	C	T
8	rs13280341	100921068	C	G
8	rs192103943	100921182	C	T
8	rs10098852	100921303	G	A
8	rs62534636	100921772	T	C
8	rs560651536	100922125	G	T
8	rs187952677	100922245	C	G
8	rs7846329	100922693	T	A
8	rs117561980	100922765	G	A
8	rs184193629	100922824	C	T
8	rs7832556	100923156	A	G
8	rs145986443	100923297	A	G
8	rs190736492	100923694	G	A
8	rs554224216	100923816	G	A
8	rs142014472	100923922	A	G
8	rs545236267	100924024	G	A
8	rs541535383	100924079	T	C
8	rs12546610	100924136	T	C
8	rs7837596	100924271	A	G
8	rs142786865	100924542	C	T
8	rs150705292	100924589	T	C
8	rs182988495	100925151	T	C
8	rs543938285	100925625	T	C
8	rs7826630	100925667	C	T
8	rs147922346	100925987	A	G
8	rs7830618	100926037	C	T
8	rs553099363	100926218	C	G
8	rs77363176	100926907	A	T
8	rs12676700	100926987	G	A
8	rs573170135	100927018	T	C
8	rs569711626	100927077	G	A
8	rs575091865	100927103	T	C
8	rs538686496	100927197	C	T
8	rs114636198	100927615	C	G
8	rs150440258	100927663	C	A
8	rs184659576	100927775	T	G
8	rs113832751	100927940	C	G
8	rs562479613	100927959	T	A
8	rs189293920	100928048	T	C
8	rs573616422	100928335	A	C
8	rs542726001	100928336	A	C
8	rs560740956	100928659	T	C
8	rs118059406	100928689	T	A
8	rs185381152	100928902	T	C
8	rs578148200	100929269	C	T
8	rs140126495	100929368	G	A
8	rs77295813	100929379	G	A
8	rs142920643	100929439	A	G
8	rs182382163	100929712	A	G
8	rs187097240	100929806	C	T
8	rs73273252	100929846	A	G
8	rs75381405	100930046	A	G
8	rs7831870	100930222	G	A
8	rs573957191	100930373	A	T
8	rs62534638	100930854	A	G
8	rs532377058	100930907	T	C
8	rs545945024	100931451	C	T
8	rs148889343	100931454	C	T
8	rs143526394	100931540	A	G
8	rs4576397	100931705	C	T
8	rs141877172	100931719	A	G
8	rs574883729	100931759	A	G
8	rs147547655	100931817	T	C
8	rs58783590	100931825	G	A
8	rs148435443	100931887	A	G
8	rs568576551	100932823	G	A
8	rs552832798	100933293	T	G
8	rs559836678	100933301	T	A
8	rs568684963	100933366	A	G
8	rs574212439	100934399	T	C
8	rs112484575	100934595	C	T
8	rs573705309	100934648	A	C
8	rs533242227	100934841	T	C
8	rs537757392	100935013	T	G
8	rs80211819	100935069	G	T
8	rs560037473	100935277	A	G
8	rs117217621	100935939	T	C
8	rs556169841	100936180	A	G
8	rs75223593	100936303	T	C
8	rs143176462	100936349	A	G
8	rs573761676	100936360	G	A
8	rs144425064	100936604	C	T
8	rs76715665	100936760	A	T
8	rs553918367	100937129	T	A
8	rs10092104	100937142	C	A
8	rs186461469	100937222	T	G
8	rs545336732	100937424	A	G
8	rs565153734	100937471	A	G
8	rs574151742	100937907	A	G
8	rs186452153	100938301	A	G
8	rs118087676	100938616	C	T
8	rs191346365	100938621	C	T
8	rs62534639	100938688	T	C
8	rs536554735	100938699	C	T
8	rs570185522	100938765	A	G
8	rs539109844	100938804	T	C
8	rs111853982	100938896	C	G
8	rs112697737	100938900	C	G
8	rs34593966	100938992	T	C
8	rs190545320	100938994	T	C
8	rs372053124	100939110	A	G
8	rs551084877	100939311	A	G
8	rs184477217	100939343	A	G
8	rs532184588	100939375	T	C
8	rs557013195	100939402	A	G
8	rs545631085	100939405	T	C
8	rs566299361	100939612	C	G
8	rs557325317	100939666	T	C
8	rs543822345	100939796	T	C
8	rs148376653	100940099	A	C
8	rs138603087	100940698	G	A
8	rs141607936	100940796	T	C
8	rs528795956	100940797	A	G
8	rs180856497	100941034	A	T
8	rs186146166	100941122	C	T
8	rs73273256	100941190	T	C
8	rs115765524	100941204	C	T
8	rs191045565	100941618	T	A
8	rs181134297	100941677	G	A
8	rs577562446	100941817	C	T
8	rs112403919	100941894	T	C
8	rs542560241	100942115	T	C
8	rs76280327	100942329	T	C
8	rs73273258	100942849	C	T
8	rs77700123	100942979	A	T
8	rs187433194	100943024	A	G
8	rs540357723	100943195	G	A
8	rs545637215	100943564	G	T
8	rs187252419	100943585	C	T
8	rs144425375	100943608	G	A
8	rs545001366	100944182	T	C
8	rs530405629	100944322	A	G
8	rs57670836	100944337	C	T
8	rs59707696	100944377	C	T
8	rs151061259	100944383	A	G
8	rs73273260	100944559	T	G
8	rs576390708	100944711	A	G
8	rs145870856	100944828	C	G
8	rs140699672	100945052	G	A
8	rs6987469	100945060	C	A
8	rs536731560	100945159	G	T
8	rs10102878	100945195	T	A
8	rs541365214	100945441	C	A
8	rs118135352	100945519	T	A
8	rs73273262	100945899	C	T
8	rs73273263	100946052	T	C
8	rs7824279	100946534	T	A
8	rs552746049	100946693	T	G
8	rs115247151	100947090	A	G
8	rs147995137	100947121	T	C
8	rs572605607	100947156	T	C
8	rs187462421	100947258	A	G
8	rs373677988	100947404	A	G
8	rs11990952	100947469	A	G
8	rs150499794	100947475	T	C
8	rs536931137	100947636	C	G
8	rs11991007	100947689	A	G
8	rs55934633	100947699	A	G
8	rs555055705	100947739	G	A
8	rs78691388	100947840	C	A
8	rs188218768	100948002	A	G
8	rs34976377	100948230	C	T
8	rs573422060	100948350	A	G
8	rs11984723	100948422	T	A
8	rs550526096	100948524	C	T
8	rs142281231	100949610	C	T
8	rs146779163	100949631	T	C
8	rs11993768	100949881	T	C
8	rs11993821	100949918	A	G
8	rs11993774	100949919	T	C
8	rs11993803	100950021	T	C
8	rs577727411	100950079	A	G
8	rs187104588	100950115	A	G
8	rs542587518	100950220	A	G
8	rs4636175	100950278	T	A
8	rs536138515	100950544	C	T
8	rs150234753	100950606	T	G
8	rs538012736	100950675	T	A
8	rs185129288	100950848	T	A
8	rs73273272	100950857	G	A
8	rs149475982	100950900	G	A
8	rs551539359	100951361	C	T
8	rs529814876	100951892	T	C
8	rs188749329	100952117	T	C
8	rs547976396	100952165	T	A
8	rs61223514	100952173	T	C
8	rs139717783	100952185	A	G
8	rs73273276	100952259	T	G
8	rs116714192	100952307	A	G
8	rs62534641	100952562	G	C
8	rs62534642	100952601	T	G
8	rs184712401	100952788	C	T
8	rs139562578	100952873	C	T
8	rs534949799	100953077	A	G
8	rs558944686	100953457	C	T
8	rs77361920	100953474	T	C
8	rs56380052	100954263	T	C
8	rs112638680	100954335	A	C
8	rs61024211	100954391	A	G
8	rs77085085	100954399	A	T
8	rs61019859	100954660	C	T
8	rs141129873	100954724	C	G
8	rs146920375	100954729	T	C
8	rs568307249	100954898	A	G
8	rs572862122	100955036	G	C
8	rs149529804	100955079	A	T
8	rs73273278	100955208	C	T
8	rs76578175	100955580	A	T
8	rs190003018	100955604	A	G
8	rs117118095	100955867	T	C
8	rs533098988	100956155	T	C
8	rs57057526	100956194	T	G
8	rs528975916	100956206	C	T
8	rs568979601	100956246	T	C
8	rs180982030	100956262	A	G
8	rs59430752	100956317	T	C
8	rs191597047	100956345	T	C
8	rs555394988	100956346	A	G
8	rs183410286	100956411	T	C
8	rs113771516	100956462	A	G
8	rs58183428	100956642	C	T
8	rs527932612	100956716	T	C
8	rs149860649	100956739	A	G
8	rs190530386	100956756	A	C
8	rs56809147	100956834	T	C
8	rs145860402	100956969	T	C
8	rs60475071	100956981	G	A
8	rs56012883	100956994	T	C
8	rs191191208	100957037	A	C
8	rs55645813	100957165	A	G
8	rs184616673	100957172	T	C
8	rs187942039	100957257	T	C
8	rs192821571	100957316	T	C
8	rs576350754	100957357	A	C
8	rs527396483	100957493	A	G
8	rs140692253	100957655	G	A
8	rs188940154	100957765	A	C
8	rs59607299	100957847	C	T
8	rs60741978	100957871	T	C
8	rs184833865	100957885	A	G
8	rs576413567	100957890	A	G
8	rs189609763	100957997	T	C
8	rs180855312	100958068	T	C
8	rs13262039	100958102	A	G
8	rs138341685	100958377	A	G
8	rs76458411	100958415	T	C
8	rs536607695	100958434	A	G
8	rs28855477	100958619	G	A
8	rs554609954	100958639	G	A
8	rs562976125	100958709	T	G
8	rs200712306	100958750	C	A
8	rs550183509	100958900	C	T
8	rs576817585	100959101	T	A
8	rs114005452	100959221	T	C
8	rs187701028	100959315	C	G
8	rs146086983	100959323	T	A
8	rs201400568	100959356	T	A
8	rs191046334	100959452	C	T
8	rs148727690	100959509	C	T
8	rs200024871	100959766	A	G
8	rs184786303	100959886	T	C
8	rs559697914	100959956	C	T
8	rs187284424	100959958	G	A
8	rs58560131	100960153	A	C
8	rs574737525	100960671	C	A
8	rs184700898	100960788	G	C
8	rs537772932	100960821	C	T
8	rs185582885	100961039	T	C
8	rs140899826	100961108	T	C
8	rs544221408	100961175	C	T
8	rs560259885	100961306	T	C
8	rs550948967	100961459	T	C
8	rs572981143	100961524	T	C
8	rs145170398	100961632	T	G
8	rs564189556	100961719	C	T
8	rs531171040	100961918	T	G
8	rs555401244	100962160	T	C
8	rs112027142	100962161	A	G
8	rs151225531	100962543	T	A
8	rs574002179	100963633	A	G
8	rs73273285	100963648	C	A
8	rs571997717	100963947	A	G
8	rs531708002	100964193	A	G
8	rs571656405	100964241	T	A
8	rs534150554	100964242	A	G
8	rs79152459	100964275	T	C
8	rs576234799	100964413	A	G
8	rs150231195	100964608	A	G
8	rs73273286	100964694	T	C
8	rs149353320	100964771	C	T
8	rs73273288	100964899	A	G
8	rs191929224	100965036	C	T
8	rs534451221	100965131	T	C
8	rs75935082	100965168	T	C
8	rs62534646	100965253	G	C
8	rs144129164	100965310	A	G
8	rs147322341	100965312	A	G
8	rs150959583	100965561	G	A
8	rs149671552	100965797	G	A
8	rs73273289	100965831	G	C
8	rs187295289	100966150	A	G
8	rs192090213	100966156	T	G
8	rs528400111	100966298	A	G
8	rs75819720	100966603	C	T
8	rs574888239	100966751	A	G
8	rs537659143	100966839	A	C
8	rs115346150	100967032	G	A
8	rs182561455	100967393	A	G
8	rs187257821	100967446	T	C
8	rs73273291	100967459	T	C
8	rs111227997	100967580	A	G
8	rs575517988	100967691	T	C
8	rs533056542	100967957	G	A
8	rs141013360	100968274	A	G
8	rs78722164	100968438	A	G
8	rs148329173	100968556	T	C
8	rs112111106	100968559	T	A
8	rs10096560	100968626	C	A
8	rs6999608	100968744	C	T
8	rs111574974	100968778	T	G
8	rs75463380	100968862	C	T
8	rs4076129	100969251	T	A
8	rs6984239	100969255	A	G
8	rs573835164	100969320	T	A
8	rs544968940	100969494	G	C
8	rs144770037	100969856	T	C
8	rs150742464	100970124	T	C
8	rs536421306	100970183	G	A
8	rs190242714	100970252	G	A
8	rs143955377	100970760	T	C
8	rs10107791	100970952	T	C
8	rs547836125	100971175	T	C
8	rs538455302	100971637	G	C
8	rs73273297	100971644	A	T
8	rs145580300	100971874	C	T
8	rs73273300	100972007	C	T
8	rs148873216	100972109	C	G
8	rs551980315	100972381	A	G
8	rs75903410	100972665	T	C
8	rs28457202	100972690	G	T
8	rs73273301	100973144	C	T
8	rs563413236	100973241	C	T
8	rs186457818	100973406	G	A
8	rs111247217	100973616	T	G
8	rs535231191	100973654	C	T
8	rs111917887	100973759	T	C
8	rs138294908	100973880	T	C
8	rs563383479	100973895	A	G
8	rs576720259	100974017	C	A
8	rs561606551	100974260	A	T
8	rs188187872	100974501	A	G
8	rs73274908	100974503	T	C
8	rs191938034	100974529	A	T
8	rs552864788	100974566	G	A
8	rs191214715	100974705	G	A
8	rs183757674	100974708	A	C
8	rs143998080	100974766	A	G
8	rs552822081	100974810	T	C
8	rs528819894	100975148	G	T
8	rs139801934	100975325	C	A
8	rs184909967	100975571	G	A
8	rs533092145	100975854	G	A
8	rs114519656	100975950	T	C
8	rs548822289	100976204	G	A
8	rs191043804	100976502	A	G
8	rs4593508	100976667	C	G
8	rs191067135	100976914	C	A
8	rs550753253	100977069	T	C
8	rs535814693	100977435	C	T
8	rs147697097	100977644	C	T
8	rs187452253	100977655	T	C
8	rs146504217	100977877	T	G
8	rs73274911	100978043	G	C
8	rs4554440	100978605	T	C
8	rs145091278	100978748	T	A
8	rs182872065	100979093	T	C
8	rs188386526	100979130	C	T
8	rs551826626	100979332	T	C
8	rs571549082	100979351	T	C
8	rs6468701	100979434	C	T
8	rs145964769	100979453	T	C
8	rs189460566	100979639	C	A
8	rs192358641	100979838	T	C
8	rs150219826	100979941	T	A
8	rs185725001	100979989	A	C
8	rs534624573	100980014	A	G
8	rs144614593	100980029	A	G
8	rs148471701	100980102	A	G
8	rs189058915	100980165	A	C
8	rs58298312	100980493	C	A
8	rs548202324	100980594	T	C
8	rs536991436	100980710	C	T
8	rs572534333	100980927	T	G
8	rs143755075	100981089	A	G
8	rs76689240	100981261	A	G
8	rs74354510	100981265	A	C
8	rs55942622	100981652	G	A
8	rs145416166	100981700	A	G
8	rs112810783	100981821	A	G
8	rs190703955	100982209	G	A
8	rs182996610	100982244	G	A
8	rs182693249	100982706	T	C
8	rs113499143	100982833	G	A
8	rs142136404	100983111	A	G
8	rs541681063	100983180	C	G
8	rs575447777	100983312	G	A
8	rs185467043	100983602	A	G
8	rs548531406	100983632	A	G
8	rs7465080	100983787	A	C
8	rs148208286	100983802	T	C
8	rs184666782	100984049	C	T
8	rs569034911	100984814	A	G
8	rs13252374	100984971	T	C
8	rs562059512	100985015	C	A
8	rs182105055	100985057	T	C
8	rs187142882	100985121	C	G
8	rs147215758	100985243	C	T
8	rs540194918	100985534	G	C
8	rs555618913	100985729	T	C
8	rs112842961	100985765	C	G
8	rs542347727	100985771	C	T
8	rs111899164	100985791	C	T
8	rs113565484	100985966	A	G
8	rs185129560	100986247	T	A
8	rs565206474	100986750	A	G
8	rs547605315	100986771	C	T
8	rs145185159	100986823	T	C
8	rs530068771	100986857	T	C
8	rs562985824	100987154	C	T
8	rs140667439	100987177	G	A
8	rs527624958	100987180	T	C
8	rs73274919	100987182	C	T
8	rs549434063	100987235	A	G
8	rs148857274	100987246	T	C
8	rs116732673	100987293	C	G
8	rs77300162	100987665	T	C
8	rs572354044	100987826	A	G
8	rs7815977	100988066	A	T
8	rs563031216	100988175	C	T
8	rs532278887	100988182	A	C
8	rs76969429	100988375	G	A
8	rs188693839	100988404	T	C
8	rs554425049	100988439	T	A
8	rs73274920	100988529	A	C
8	rs576971760	100988607	G	T
8	rs566071558	100988814	C	T
8	rs13256588	100988835	T	C
8	rs13256631	100988895	T	C
8	rs182231079	100988939	G	C
8	rs147219673	100989189	A	G
8	rs73274923	100989539	C	T
8	rs552845733	100989639	T	C
8	rs191605179	100989796	A	G
8	rs7841915	100990177	G	A
8	rs144281887	100990500	C	T
8	rs72676277	100990506	A	T
8	rs140049486	100990511	G	A
8	rs533344739	100990922	A	G
8	rs73274924	100991018	G	T
8	rs184814275	100991366	G	A
8	rs72676278	100991367	C	T
8	rs575785365	100991511	G	A
8	rs2045676	100992079	C	G
8	rs180863655	100992154	T	C
8	rs6468702	100992459	A	G
8	rs190808283	100992603	T	A
8	rs540631534	100992709	G	A
8	rs533688119	100992930	A	G
8	rs16897831	100993013	A	G
8	rs7830936	100993147	T	C
8	rs554289197	100993404	A	G
8	rs6468703	100993550	C	T
8	rs183011422	100993591	T	A
8	rs73274938	100993748	C	T
8	rs538574398	100993823	G	A
8	rs546302947	100994069	T	C
8	rs73274939	100994126	G	A
8	rs34200563	100994172	C	T
8	rs6468704	100994389	T	C
8	rs191079970	100994859	A	G
8	rs537641653	100995102	T	C
8	rs73274942	100995147	T	C
8	rs80355820	100995241	C	T
8	rs73274944	100995284	T	A
8	rs79315718	100995360	G	T
8	rs73274946	100995713	C	A
8	rs557402657	100995848	C	T
8	rs78303746	100996006	T	C
8	rs184714276	100996259	G	C
8	rs112703387	100996447	C	T
8	rs192380866	100996464	G	A
8	rs140056099	100996467	G	A
8	rs143609162	100996599	T	C
8	rs988030	100996902	G	T
8	rs180968243	100996995	C	T
8	rs186436795	100997002	C	T
8	rs73274951	100997014	T	C
8	rs543790560	100997204	T	C
8	rs75264529	100997421	T	C
8	rs181554205	100997558	C	T
8	rs73274953	100997636	T	C
8	rs6985209	100997714	T	C
8	rs2199335	100997739	G	C
8	rs149191858	100997786	T	C
8	rs142381872	100997924	C	T
8	rs550913423	100998287	G	A
8	rs533311537	100998372	T	C
8	rs7839417	100998473	C	T
8	rs73702112	100998658	T	G
8	rs73702126	100998659	T	C
8	rs78419505	100998743	A	G
8	rs36117969	100998954	C	T
8	rs12545059	100999575	T	A
8	rs555972630	100999607	G	T
8	rs28758904	100999637	A	G
8	rs113137742	100999662	G	T
8	rs76193261	100999668	C	T
8	rs182707509	100999756	T	C
8	rs527300908	101000048	G	A
8	rs56886872	101000288	C	T
8	rs117956088	101000294	G	T
8	rs550905759	101000379	G	A
8	rs185587423	101000487	C	T
8	rs115908294	101001239	G	A
8	rs28671717	101001286	A	T
8	rs549672863	101001571	T	C
8	rs192698949	101001641	A	C
8	rs139950610	101002109	C	T
8	rs540754528	101002131	T	G
8	rs181061766	101002441	G	A
8	rs567613703	101002553	A	G
8	rs185537957	101002610	T	C
8	rs28622940	101002684	A	G
8	rs2061565	101002820	T	C
8	rs112480777	101003047	G	C
8	rs112917160	101003107	A	G
8	rs2100791	101003134	T	C
8	rs140869819	101003194	G	C
8	rs187331660	101003257	A	G
8	rs535798524	101003269	C	A
8	rs112698736	101003527	T	C
8	rs543182405	101003582	T	A
8	rs111823939	101003690	C	T
8	rs189906827	101003704	A	G
8	rs183590350	101004063	C	T
8	rs111520670	101004139	G	A
8	rs2312614	101004380	C	G
8	rs528460356	101004603	C	T
8	rs7014548	101004686	T	G
8	rs7014563	101004718	C	T
8	rs6994747	101004753	A	G
8	rs567121472	101004858	T	A
8	rs28798718	101005020	T	C
8	rs570690223	101005142	A	G
8	rs112979217	101005181	T	G
8	rs111497373	101005419	G	A
8	rs577040163	101005450	A	C
8	rs562149587	101005771	A	C
8	rs189749639	101005964	G	A
8	rs573343189	101006083	A	G
8	rs542339195	101006102	T	C
8	rs541750295	101006289	A	G
8	rs73699245	101828831	A	G
8	rs528723049	101829076	C	T
8	rs78512864	101829116	T	G
8	rs561594121	101829149	C	G
8	rs569688953	101829198	A	G
8	rs530705639	101829265	T	C
8	rs147731606	101829496	T	C
8	rs544889886	101830133	T	C
8	rs3133530	101830182	T	C
8	rs150091684	101830227	A	G
8	rs3104311	101830362	C	T
8	rs145553947	101830365	T	G
8	rs75934249	101830751	T	C
8	rs184451902	101830816	C	A
8	rs575409385	101830896	A	G
8	rs143986274	101831048	A	G
8	rs189747479	101831054	C	G
8	rs184537912	101831204	T	C
8	rs113203213	101831429	C	T
8	rs147328687	101831511	T	C
8	rs140976747	101831516	T	C
8	rs575012875	101831551	A	G
8	rs190634602	101831617	A	G
8	rs113530998	101832060	A	G
8	rs552526769	101832291	A	G
8	rs75820647	101832358	A	G
8	rs76996855	101832479	A	C
8	rs75743701	101832504	C	T
8	rs560366151	101832818	A	C
8	rs115551355	101832840	G	T
8	rs118186505	101832877	A	G
8	rs539798414	101832909	T	C
8	rs3133531	101832938	T	C
8	rs535925342	101832953	C	T
8	rs3133532	101832972	T	A
8	rs62513955	101833259	C	T
8	rs3105438	101833267	A	G
8	rs117126931	101833298	A	C
8	rs547480850	101833486	T	A
8	rs539553409	101833544	C	T
8	rs571797936	101833665	T	C
8	rs150885408	101834427	T	C
8	rs73699247	101834441	C	T
8	rs192242179	101834452	G	A
8	rs77585497	101834813	T	C
8	rs143309638	101834814	A	G
8	rs74603153	101834830	A	G
8	rs3105439	101835049	A	G
8	rs559299693	101835205	C	T
8	rs74678858	101835590	T	C
8	rs374831470	101835765	C	T
8	rs149119933	101835774	A	G
8	rs16898786	101835818	C	T
8	rs555239941	101835820	C	T
8	rs143185287	101835904	C	T
8	rs16898789	101836044	C	T
8	rs577609987	101836053	C	T
8	rs16898792	101836151	T	C
8	rs55766130	101836419	T	A
8	rs57402184	101836420	C	T
8	rs35528648	101836548	A	G
8	rs536723475	101836597	C	T
8	rs3133533	101836602	T	C
8	rs59256239	101836617	G	A
8	rs55662867	101836692	T	C
8	rs138697906	101836693	A	G
8	rs184438286	101836735	C	G
8	rs75901174	101836785	G	A
8	rs188013224	101836876	C	A
8	rs115365214	101837009	T	C
8	rs17363280	101837010	A	G
8	rs16898795	101837082	A	G
8	rs144834573	101837179	C	T
8	rs16898796	101837260	T	C
8	rs73699249	101837354	C	T
8	rs4734473	101837428	G	A
8	rs16898798	101837454	G	A
8	rs530331336	101837541	G	C
8	rs550508336	101837587	A	G
8	rs73699250	101837700	C	T
8	rs191965528	101837741	G	T
8	rs577362791	101837757	C	T
8	rs542145007	101838109	G	A
8	rs185188215	101838430	T	C
8	rs139238805	101838512	A	G
8	rs6468741	101838526	T	A
8	rs3105441	101838558	C	G
8	rs144030858	101838698	C	T
8	rs3133534	101838714	T	C
8	rs554009849	101838783	T	C
8	rs150943783	101838950	T	G
8	rs193115206	101839010	T	C
8	rs114276856	101839766	C	T
8	rs547560085	101840049	T	C
8	rs2135120	101840079	T	A
8	rs3105442	101840134	T	G
8	rs570422295	101840137	T	G
8	rs2135119	101840242	T	C
8	rs3133535	101840244	T	C
8	rs142462117	101840256	A	G
8	rs183591099	101840312	A	G
8	rs531645255	101840378	T	C
8	rs543419563	101840379	A	G
8	rs181093672	101840622	T	C
8	rs529285271	101841038	G	C
8	rs541122151	101841053	C	G
8	rs3108918	101841061	T	C
8	rs533474300	101841065	T	G
8	rs3105443	101841108	G	T
8	rs138339003	101841162	C	A
8	rs79250038	101841369	T	C
8	rs10955243	101841452	T	C
8	rs10955244	101841488	G	A
8	rs3108919	101841546	C	T
8	rs73284226	101841566	C	A
8	rs185129125	101841618	C	T
8	rs12680064	101841731	T	C
8	rs111646986	101841811	G	A
8	rs191278058	101841918	G	A
8	rs3105446	101842267	C	T
8	rs4734476	101842421	C	G
8	rs187915100	101842433	T	G
8	rs4734477	101842492	A	G
8	rs116786951	101842702	T	C
8	rs116625566	101843302	T	C
8	rs187915768	101843709	T	C
8	rs9656783	101843860	A	G
8	rs3133536	101843878	T	A
8	rs4734478	101843889	G	A
8	rs544604967	101843925	C	T
8	rs118070087	101844015	A	G
8	rs554216992	101844039	A	G
8	rs4734479	101844126	A	G
8	rs148696829	101844418	G	T
8	rs111493132	101844501	T	C
8	rs148081567	101844587	T	G
8	rs181834369	101845154	A	G
8	rs191167911	101845400	A	G
8	rs3134365	101845454	C	G
8	rs138994248	101845527	G	C
8	rs191143651	101845719	A	C
8	rs56157321	101845743	A	G
8	rs192578132	101846009	A	G
8	rs3133537	101846043	G	A
8	rs183107221	101846160	A	G
8	rs3134367	101846264	A	C
8	rs3108920	101846705	T	C
8	rs113812026	101847505	A	G
8	rs573777343	101847527	T	G
8	rs2135122	101847616	C	T
8	rs140562286	101847704	A	G
8	rs188940560	101847726	A	G
8	rs552366878	101847736	C	T
8	rs76113913	101848099	C	A
8	rs185794658	101848152	T	C
8	rs151186342	101848343	T	G
8	rs190367215	101848537	A	T
8	rs555291004	101848813	A	G
8	rs181088086	101848965	G	A
8	rs71516894	101849183	G	A
8	rs563141995	101849353	T	G
8	rs3133538	101849647	C	T
8	rs3105453	101849796	G	A
8	rs184299169	101849979	G	C
8	rs187087845	101849985	G	C
8	rs551009311	101850024	G	A
8	rs3133539	101850212	A	G
8	rs192334774	101850239	T	G
8	rs542392703	101850413	G	A
8	rs550970174	101850586	G	A
8	rs184551827	101850618	A	G
8	rs147132567	101850663	A	G
8	rs570782754	101850682	T	C
8	rs544556770	101850975	C	G
8	rs190077406	101851340	C	T
8	rs3133540	101851427	C	T
8	rs28635076	101851567	A	T
8	rs3133541	101851733	A	G
8	rs192399304	101851864	G	T
8	rs567105212	101851931	C	A
8	rs55640217	101851962	T	A
8	rs542141947	101852053	G	A
8	rs188996261	101852108	G	T
8	rs545797088	101852142	G	A
8	rs3133542	101852157	C	G
8	rs146578124	101852185	C	G
8	rs3134378	101852311	T	A
8	rs3133543	101852565	C	T
8	rs111315251	101852671	T	C
8	rs111234675	101852775	G	A
8	rs3133544	101852863	C	G
8	rs62513957	101852900	C	T
8	rs188253532	101853058	T	C
8	rs564068434	101853272	C	T
8	rs3105457	101853273	G	A
8	rs3134350	101853290	C	T
8	rs3108917	101853420	G	T
8	rs3134351	101853471	C	T
8	rs3108916	101853569	G	A
8	rs3105459	101853902	T	C
8	rs3133545	101854018	T	C
8	rs191450424	101854022	T	C
8	rs3134357	101854035	C	T
8	rs3108915	101854062	T	C
8	rs72667325	101854163	A	G
8	rs578152430	101854460	G	T
8	rs557614105	101854556	A	G
8	rs573508208	101854590	A	G
8	rs3108914	101854678	A	G
8	rs3105432	101854827	T	C
8	rs3108913	101855069	G	A
8	rs111732068	101855123	C	T
8	rs145990296	101855239	A	G
8	rs544747802	101855402	T	C
8	rs35457159	101855505	G	C
8	rs551047969	101855862	T	G
8	rs181751602	101855864	C	A
8	rs186592171	101855918	T	C
8	rs190995464	101855943	G	A
8	rs111504947	101856022	G	A
8	rs3134362	101856423	C	T
8	rs3105435	101856506	G	T
8	rs3133546	101856546	A	G
8	rs3105436	101856764	A	C
8	rs527839287	101857152	G	A
8	rs552372048	101857155	G	A
8	rs577400722	101857157	A	G
8	rs147925610	101857294	A	C
8	rs555126902	101857441	T	G
8	rs562738076	101857589	C	A
8	rs75573973	101857655	A	G
8	rs3108904	101857822	A	T
8	rs145862268	101857830	G	A
8	rs3108905	101857965	G	A
8	rs533907703	101857992	T	C
8	rs3105440	101857997	T	C
8	rs185930718	101858157	G	T
8	rs143431566	101858262	G	A
8	rs113695171	101858353	T	C
8	rs73699253	101858526	G	C
8	rs535396885	101858590	C	T
8	rs7841788	101858620	G	A
8	rs545800895	101858642	T	G
8	rs79678804	101858650	A	G
8	rs28537965	101858704	C	T
8	rs17461136	101858714	T	G
8	rs527242854	101858774	C	T
8	rs7829662	101858880	G	T
8	rs547247010	101859127	C	T
8	rs112452443	101859232	G	A
8	rs74989710	101859314	G	A
8	rs187682426	101859552	C	T
8	rs1876030	101859589	C	G
8	rs7816400	101859831	A	G
8	rs7816081	101859914	C	A
8	rs556179471	101859962	A	G
8	rs192515077	101860138	A	G
8	rs149988449	101860257	T	C
8	rs4734482	101860448	T	C
8	rs569942124	101860495	T	C
8	rs4734483	101860496	G	A
8	rs79390094	101860618	C	T
8	rs554976070	101860975	A	T
8	rs540773065	101861020	A	G
8	rs559024411	101861049	T	C
8	rs545205157	101861120	A	G
8	rs140160559	101861163	A	C
8	rs75794637	101861165	T	C
8	rs141165317	101861277	A	G
8	rs4734010	101861302	T	C
8	rs551548317	101861349	A	G
8	rs4734011	101861364	A	G
8	rs72667329	101861553	C	T
8	rs13261611	101861569	G	A
8	rs13261840	101861571	T	C
8	rs67391436	101861594	C	T
8	rs36085638	101861770	T	C
8	rs141747084	101861775	A	C
8	rs3108906	101861790	A	T
8	rs116979425	101861822	A	G
8	rs4734484	101862078	T	C
8	rs4734485	101862143	T	C
8	rs4734486	101862253	G	T
8	rs148117547	101862299	A	G
8	rs4734487	101862313	G	A
8	rs542855799	101862477	T	C
8	rs10481096	101862483	C	T
8	rs566803066	101862766	T	C
8	rs76678758	101862814	A	T
8	rs10481097	101862818	T	C
8	rs140709208	101862859	G	C
8	rs9297296	101862891	C	G
8	rs9297297	101862948	G	A
8	rs7840123	101863176	A	G
8	rs9297298	101863213	T	C
8	rs190320852	101863231	A	G
8	rs185013617	101863290	T	C
8	rs190616707	101863338	A	C
8	rs7840854	101863674	A	G
8	rs56173444	101863721	T	C
8	rs527841260	101863822	T	C
8	rs546099462	101863840	A	G
8	rs57377054	101864131	C	G
8	rs4734488	101864136	A	G
8	rs7016579	101864432	G	A
8	rs145573588	101864448	A	G
8	rs7016901	101864614	T	C
8	rs142562347	101864621	T	C
8	rs11776504	101864648	A	G
8	rs10096785	101864653	A	G
8	rs538209173	101864717	T	C
8	rs10096630	101864807	G	A
8	rs62513959	101864831	T	C
8	rs10099392	101864881	G	A
8	rs10099400	101864909	G	A
8	rs60141773	101864915	T	C
8	rs574413965	101864925	A	G
8	rs564219018	101865082	T	C
8	rs112795768	101865149	G	A
8	rs113943243	101865151	G	A
8	rs577478403	101865223	C	G
8	rs559833817	101865404	T	C
8	rs553707145	101865443	C	T
8	rs531465634	101865627	A	G
8	rs59601709	101865640	G	C
8	rs55724432	101865645	A	G
8	rs146288431	101865648	T	C
8	rs140229654	101865737	T	C
8	rs149508983	101865799	T	C
8	rs151256259	101865830	G	A
8	rs545461929	101865892	T	A
8	rs561454485	101866003	T	C
8	rs184491436	101866238	C	T
8	rs9632813	101866313	T	C
8	rs150020956	101866596	A	G
8	rs150023954	101866636	C	T
8	rs189604106	101866922	G	A
8	rs147885816	101867364	G	A
8	rs557265585	101867496	C	A
8	rs34340519	101867550	A	G
8	rs180763735	101867716	A	C
8	rs540678832	101867787	G	A
8	rs532709338	101868185	C	G
8	rs201183392	101868283	A	G
8	rs566875751	101868576	T	C
8	rs575616663	101868765	A	G
8	rs146895753	101868783	C	A
8	rs573226144	101868931	C	T
8	rs565402888	101869000	A	G
8	rs532466801	101869009	A	C
8	rs202025663	101869288	C	A
8	rs530229388	101869303	G	A
8	rs200022542	101869645	T	C
8	rs7388072	101870106	T	A
8	rs150133462	101870132	T	C
8	rs558640117	101870215	G	A
8	rs544346517	101870339	G	A
8	rs182279250	101870458	T	C
8	rs7386894	101870490	C	T
8	rs147044302	101870579	A	G
8	rs1995564	101870917	C	T
8	rs2386492	101870990	T	G
8	rs543973285	101871094	T	C
8	rs10095717	101871182	T	C
8	rs529776444	101871328	A	G
8	rs552222562	101871448	T	G
8	rs535508418	101871720	G	A
8	rs74612389	101871761	A	G
8	rs572589506	101871795	G	A
8	rs118177205	101871872	A	G
8	rs72667332	101871893	G	T
8	rs560178116	101871906	G	C
8	rs568161037	101872045	G	A
8	rs541788220	101872513	A	G
8	rs117491327	101872566	T	C
8	rs17461454	101872596	A	G
8	rs6993373	101872616	A	C
8	rs141532390	101872618	A	G
8	rs549703932	101872640	A	G
8	rs146351525	101872781	A	C
8	rs73699260	101872898	T	C
8	rs4734489	101873079	T	C
8	rs191444339	101873291	T	C
8	rs4734012	101873455	G	T
8	rs11994674	101873671	T	C
8	rs139026222	101873738	T	C
8	rs149867396	101873973	T	C
8	rs551771791	101874122	A	C
8	rs149103229	101874594	C	T
8	rs571921397	101875116	G	A
8	rs6990924	101875141	G	T
8	rs138358824	101875173	A	C
8	rs578001140	101875303	G	T
8	rs7009408	101875332	T	G
8	rs7009643	101875635	T	C
8	rs139689223	101875862	T	C
8	rs113196855	101875879	A	T
8	rs2202470	101875977	A	G
8	rs3105447	101876143	C	T
8	rs112755610	101876155	A	G
8	rs142518723	101876206	C	T
8	rs190987416	101876364	G	C
8	rs17461606	101876369	T	C
8	rs185209346	101876498	C	T
8	rs190315375	101876549	T	C
8	rs147835215	101876752	A	G
8	rs17364251	101876999	C	T
8	rs9642966	101877044	A	G
8	rs145259587	101877164	T	C
8	rs143254816	101877499	A	C
8	rs368702037	101877766	A	G
8	rs552051617	101877828	G	A
8	rs4734490	101877834	A	G
8	rs113671064	101877859	G	C
8	rs140649350	101877880	T	C
8	rs145889440	101877906	G	C
8	rs4734491	101877914	C	T
8	rs118004689	101877967	T	C
8	rs117649865	101878023	T	C
8	rs187796484	101878047	A	G
8	rs16898832	101878191	T	C
8	rs113370614	101878248	T	C
8	rs9642967	101878357	T	C
8	rs9642968	101878574	G	C
8	rs112752248	101878695	A	T
8	rs569129766	101878727	T	C
8	rs9642969	101878804	C	A
8	rs77350482	101878910	A	G
8	rs184996772	101878956	T	C
8	rs182142509	101879088	C	T
8	rs7823080	101879204	A	C
8	rs7823329	101879208	C	G
8	rs7823790	101879486	A	G
8	rs7823676	101879572	G	C
8	rs7823558	101879598	G	A
8	rs111626691	101879628	G	A
8	rs549680908	101879712	T	C
8	rs143907660	101879713	A	G
8	rs114313848	101879746	C	T
8	rs539191808	101879784	G	A
8	rs117453467	101879843	G	A
8	rs543225396	101879964	T	G
8	rs78088766	101880055	A	G
8	rs144161271	101880074	G	A
8	rs559831864	101880117	A	G
8	rs571566498	101880127	T	A
8	rs55846975	101880205	G	C
8	rs74338783	101880212	A	G
8	rs546884233	101880404	T	G
8	rs565374637	101880473	A	T
8	rs186392291	101880566	A	G
8	rs542394600	101880598	C	G
8	rs78336961	101880695	A	G
8	rs16898835	101880836	C	T
8	rs150979297	101880989	A	T
8	rs545199891	101881157	C	T
8	rs141004473	101881230	G	T
8	rs573127281	101881498	G	C
8	rs563177987	101881581	C	T
8	rs145729426	101881709	A	T
8	rs952296	101881896	T	C
8	rs577013201	101882054	G	T
8	rs3105448	101882138	T	C
8	rs145125016	101882180	A	G
8	rs7822620	101882386	T	C
8	rs577054319	101882513	T	C
8	rs10106287	101882608	T	C
8	rs55721520	101882723	A	G
8	rs540361440	101882731	T	C
8	rs150539119	101882749	C	G
8	rs75814364	101882799	T	C
8	rs138419483	101883078	T	A
8	rs147342675	101883270	G	A
8	rs76256955	101883309	T	G
8	rs370166496	101883385	T	C
8	rs552114542	101883386	T	G
8	rs73286208	101883436	T	C
8	rs181531562	101883585	A	C
8	rs558634222	101883643	G	C
8	rs142144189	101883655	A	G
8	rs542410628	101883696	G	C
8	rs151275126	101883798	T	G
8	rs191516853	101883951	G	A
8	rs190599838	101884597	G	A
8	rs117010736	101884622	C	T
8	rs118048524	101885005	A	G
8	rs77435462	101885018	T	G
8	rs3134369	101885118	G	A
8	rs535059364	101885516	G	A
8	rs557621008	101885688	A	G
8	rs10090376	101885708	C	G
8	rs536981692	101885905	A	G
8	rs565113090	101885911	A	G
8	rs182859777	101885935	T	C
8	rs141477528	101886096	T	A
8	rs527499703	101886375	A	G
8	rs62515470	101886390	C	T
8	rs192316201	101886898	C	A
8	rs143750437	101886915	C	T
8	rs542776281	101886968	C	A
8	rs1876028	101886977	T	C
8	rs79930351	101887023	A	G
8	rs2135121	101887030	A	G
8	rs558709622	101887212	A	C
8	rs575650673	101887559	C	T
8	rs79984489	101887563	T	C
8	rs62515471	101887566	C	G
8	rs62515472	101887574	C	G
8	rs546935894	101887966	C	G
8	rs536386095	101888145	G	A
8	rs577421594	101888306	A	G
8	rs1039615	101888350	C	T
8	rs185645756	101888362	A	C
8	rs577388497	101888424	T	C
8	rs2015204	101888432	T	C
8	rs188508448	101888445	T	A
8	rs62515473	101888456	A	G
8	rs565035445	101888541	C	A
8	rs62515474	101888629	G	A
8	rs116737220	101888682	T	C
8	rs6986996	101888795	A	G
8	rs139639886	101888876	T	C
8	rs146559569	101888980	G	A
8	rs542608256	101889009	A	T
8	rs560971302	101889010	C	G
8	rs572927293	101889011	A	T
8	rs186542965	101889014	A	C
8	rs115333501	101889051	C	G
8	rs74961751	101889278	G	A
8	rs115869082	101889380	T	G
8	rs1039613	101889617	T	C
8	rs554649650	101889685	T	C
8	rs182262737	101889793	T	C
8	rs16898843	101889969	T	C
8	rs541713913	101890124	T	C
8	rs116017197	101890138	T	C
8	rs6996765	101890223	C	G
8	rs373492952	101890519	C	T
8	rs143012124	101890622	G	C
8	rs555983074	101890892	G	A
8	rs36003069	101891019	G	C
8	rs548131212	101891070	T	C
8	rs111727872	101891161	A	G
8	rs191632349	101891201	C	G
8	rs150784050	101891226	A	G
8	rs142519947	101891250	T	C
8	rs564361721	101891508	C	G
8	rs112361094	101891722	G	A
8	rs547969791	101891744	T	C
8	rs7002895	101891750	C	G
8	rs188244489	101891815	T	C
8	rs7016590	101891845	A	G
8	rs7016206	101891904	G	A
8	rs114566148	101892018	G	A
8	rs541528755	101892510	T	C
8	rs117307626	101892671	G	C
8	rs75874568	101892767	G	C
8	rs6983571	101892924	G	A
8	rs2135126	101892985	T	C
8	rs188555803	101893155	C	T
8	rs190106377	101893295	T	A
8	rs73286228	101893300	C	A
8	rs115854530	101893308	C	A
8	rs34153562	101893441	C	T
8	rs534984716	101893590	T	G
8	rs187385994	101893709	C	T
8	rs190871680	101893745	T	C
8	rs542940025	101893842	A	G
8	rs540980332	101893940	T	C
8	rs138380843	101893941	A	G
8	rs72667336	101894038	A	G
8	rs567529158	101894103	T	C
8	rs534713903	101894136	C	T
8	rs35472498	101894167	A	G
8	rs554852685	101894253	G	C
8	rs34614265	101894575	G	C
8	rs138083809	101894617	T	C
8	rs76733503	101894646	G	A
8	rs183613582	101895481	G	A
8	rs13271753	101895491	C	T
8	rs568909013	101895518	G	A
8	rs34235568	101895761	T	C
8	rs2135125	101895865	C	G
8	rs75015437	101896080	A	G
8	rs78447450	101896088	A	G
8	rs3105450	101896495	C	G
8	rs3105451	101896559	A	G
8	rs149071776	101896581	A	G
8	rs118182186	101896623	C	T
8	rs574500816	101896727	T	C
8	rs541809771	101896751	T	C
8	rs35515344	101896769	G	C
8	rs113773311	101897003	A	T
8	rs528156916	101897093	T	C
8	rs72667339	101897193	T	C
8	rs112811899	101897260	A	G
8	rs189810225	101897305	A	C
8	rs74689665	101897310	C	T
8	rs537608707	101897352	C	T
8	rs574437656	101897391	C	T
8	rs189560345	101897830	C	T
8	rs548053843	101897952	A	G
8	rs551864326	101898015	C	T
8	rs145213099	101898119	G	C
8	rs79021136	101898229	C	G
8	rs546141049	101898257	C	G
8	rs884488	101898523	C	G
8	rs114323783	101898533	T	C
8	rs73699266	101898667	T	C
8	rs6993937	101898707	C	T
8	rs73699267	101898784	T	C
8	rs180873132	101898968	A	G
8	rs555804223	101899113	A	G
8	rs55755363	101899122	T	C
8	rs55818461	101899229	C	T
8	rs535800416	101899522	A	G
8	rs191251146	101899539	T	C
8	rs56108953	101899679	T	C
8	rs150024003	101899811	A	G
8	rs145525020	101900078	A	G
8	rs56104753	101900081	G	A
8	rs570275987	101900086	G	A
8	rs200811967	101900104	A	G
8	rs200068389	101900108	G	A
8	rs148508192	101900110	A	G
8	rs373132926	101900137	A	G
8	rs567535959	101900153	G	A
8	rs573098131	101900206	T	C
8	rs58258347	101900514	C	G
8	rs544290678	101900855	T	C
8	rs72667345	101900876	A	G
8	rs187275501	101900917	A	G
8	rs62515478	101900928	G	A
8	rs542920274	101901900	A	C
8	rs4734492	101901901	G	A
8	rs4734493	101902169	C	T
8	rs191446533	101902446	C	T
8	rs13251731	101902528	G	C
8	rs13251801	101902629	T	A
8	rs77138720	101902904	A	G
8	rs192862053	101902916	C	T
8	rs144841810	101903106	T	A
8	rs540160384	101903126	A	G
8	rs564804485	101903169	T	A
8	rs73699269	101903177	C	A
8	rs141954272	101903361	C	T
8	rs10091137	101903369	T	C
8	rs566740010	101903585	T	C
8	rs4397376	101903713	A	T
8	rs535993884	101903906	G	C
8	rs6996759	101904041	T	C
8	rs544084355	101904228	T	C
8	rs557844937	101904477	C	T
8	rs377048207	101904481	T	C
8	rs185887696	101904859	A	G
8	rs531560015	101904868	T	C
8	rs62515480	101904963	G	A
8	rs562368829	101904997	A	G
8	rs529660650	101905031	A	G
8	rs7813609	101905043	A	G
8	rs369034670	101905147	T	C
8	rs556184724	101905160	A	C
8	rs568387742	101905166	T	C
8	rs139232853	101905223	C	T
8	rs6982352	101905228	C	T
8	rs185402123	101905284	T	C
8	rs562140701	101905308	A	G
8	rs11777153	101905352	A	G
8	rs7459763	101905366	G	A
8	rs10099261	101905379	A	G
8	rs373098201	101905423	T	C
8	rs28460615	101905495	A	G
8	rs56386951	101905502	T	C
8	rs3134370	101905680	T	G
8	rs75902258	101905838	T	C
8	rs61131098	101905908	T	C
8	rs531467481	101906225	A	G
8	rs139093781	101906343	G	A
8	rs3134371	101906700	A	G
8	rs72667350	101906752	G	A
8	rs138347328	101906836	A	G
8	rs149635431	101906895	A	G
8	rs138956145	101907058	G	A
8	rs34988706	101907062	T	C
8	rs3134372	101907063	G	A
8	rs75233058	101907151	T	C
8	rs187794339	101907178	C	G
8	rs538168133	101907187	G	A
8	rs576000449	101907190	T	C
8	rs573820875	101907274	A	T
8	rs145970079	101907349	T	C
8	rs549149278	101907519	T	A
8	rs142068582	101907638	T	C
8	rs150714562	101907803	A	G
8	rs371990773	101907847	A	G
8	rs73699270	101907914	T	C
8	rs35569317	101907971	C	T
8	rs192263700	101907991	T	C
8	rs546700766	101908027	A	G
8	rs564993073	101908035	C	A
8	rs550934494	101908042	A	G
8	rs192311378	101908043	T	C
8	rs13277118	101908165	C	T
8	rs552999503	101908169	T	C
8	rs13275366	101908309	T	C
8	rs184369129	101908310	A	G
8	rs143669829	101908324	A	G
8	rs13276100	101908345	A	G
8	rs114598969	101908582	A	G
8	rs193225320	101908593	G	A
8	rs4734013	101908687	C	A
8	rs184409777	101908728	T	C
8	rs572842703	101908841	T	A
8	rs4734014	101908844	G	A
8	rs4734015	101909258	G	C
8	rs73697328	101909700	G	T
8	rs965625	101909749	C	T
8	rs574909569	101909896	G	A
8	rs117608907	101909910	C	G
8	rs185757483	101909936	A	G
8	rs4734016	101910071	T	C
8	rs562330189	101910205	C	A
8	rs187198550	101910462	C	T
8	rs78404105	101910482	C	T
8	rs572678844	101910503	T	C
8	rs543736255	101910646	A	G
8	rs185794628	101910727	T	C
8	rs62515484	101910868	A	G
8	rs114247604	101910901	T	C
8	rs72667351	101910914	A	G
8	rs140574044	101911134	T	A
8	rs76926049	101911355	A	G
8	rs115917921	101911634	T	A
8	rs1354588	101911636	G	C
8	rs555539347	101911802	T	C
8	rs145227525	101912045	C	G
8	rs4734017	101912073	T	C
8	rs143224282	101912326	A	G
8	rs117842313	101912437	C	T
8	rs112710168	101912460	C	T
8	rs555567589	101912619	G	A
8	rs145827929	101912908	C	T
8	rs138409829	101912936	A	C
8	rs541342802	101912952	G	A
8	rs4236763	101913022	A	G
8	rs150324312	101913172	A	G
8	rs137967254	101913258	A	G
8	rs115291372	101913716	A	C
8	rs573886700	101913796	T	G
8	rs7831714	101913987	T	C
8	rs561092248	101914049	G	A
8	rs147414882	101914428	A	G
8	rs148457139	101914540	A	G
8	rs142592860	101914606	A	G
8	rs79038208	101914651	T	C
8	rs3105454	101914713	A	C
8	rs151069649	101914770	A	T
8	rs192386463	101915199	T	C
8	rs565123383	101915200	A	G
8	rs3134373	101915310	A	G
8	rs561032493	101915466	A	G
8	rs143627658	101915499	A	G
8	rs191204698	101915612	C	T
8	rs528039575	101915733	A	G
8	rs13266662	101916156	T	C
8	rs552478259	101916207	G	C
8	rs117445733	101916373	G	T
8	rs550225584	101916812	G	A
8	rs1910844	101916840	T	C
8	rs184980996	101916900	A	G
8	rs577143749	101917186	T	C
8	rs542481131	101917328	T	C
8	rs149197371	101917329	A	G
8	rs148016437	101917652	G	A
8	rs4734494	101917721	C	T
8	rs138646957	101917755	T	C
8	rs4734495	101917817	A	C
8	rs6985237	101917957	T	C
8	rs139186293	101918093	T	C
8	rs149514829	101918095	T	C
8	rs531618945	101918393	G	T
8	rs186388944	101918396	G	A
8	rs6985913	101918477	G	A
8	rs56222577	101918530	T	C
8	rs190998994	101918549	G	C
8	rs555764518	101918557	T	G
8	rs574063387	101918592	A	G
8	rs560034753	101918619	T	C
8	rs148751557	101918630	A	G
8	rs3134374	101918859	A	G
8	rs553710830	101919160	G	T
8	rs572072959	101919162	A	C
8	rs931812	101919321	T	C
8	rs555235391	101919325	A	T
8	rs115922959	101919797	G	A
8	rs2102290	101919844	C	G
8	rs571972333	101919894	C	G
8	rs144187797	101919909	T	G
8	rs533321207	101920136	G	A
8	rs62515486	101920497	A	G
8	rs2102291	101920724	T	G
8	rs114815913	101920936	T	C
8	rs551430612	101921142	T	C
8	rs537163378	101921183	G	A
8	rs577905766	101921402	C	A
8	rs115487728	101921759	C	G
8	rs189203873	101922197	G	A
8	rs181526618	101922315	G	A
8	rs113975975	101922457	A	G
8	rs544929292	101922671	T	C
8	rs76627918	101922939	A	G
8	rs577405469	101923226	A	G
8	rs191488209	101923256	A	T
8	rs575229557	101923281	T	C
8	rs181418698	101923362	C	A
8	rs117091986	101923809	T	C
8	rs74637021	101924035	T	A
8	rs571174052	101924126	A	G
8	rs570983611	101924130	A	T
8	rs3105455	101924544	C	T
8	rs182865859	101924613	A	G
8	rs3105456	101924754	G	C
8	rs186306867	101924838	T	C
8	rs192314715	101925423	T	A
8	rs572685578	101925614	G	A
8	rs148809328	101925732	T	C
8	rs151314906	101925749	G	T
8	rs114679902	101925804	T	C
8	rs574469400	101925805	A	G
8	rs141750195	101925849	G	T
8	rs193036461	101926302	G	A
8	rs111653264	101926532	T	C
8	rs150304970	101926801	T	C
8	rs34762000	101927117	T	C
8	rs539683591	101927239	A	G
8	rs34980311	101927258	C	T
8	rs114905056	101927274	T	C
8	rs189292614	101927371	G	A
8	rs72667356	101927424	T	C
8	rs13254653	101927695	T	C
8	rs137902945	101927813	C	T
8	rs180890305	101927872	C	A
8	rs116813990	101927989	C	G
8	rs202025236	101928037	T	C
8	rs3105458	101928038	T	C
8	rs201331197	101928039	C	T
8	rs367936753	101928067	A	T
8	rs7010668	101928092	T	C
8	rs185643328	101928113	C	T
8	rs4236764	101928492	T	C
8	rs190947418	101928516	A	C
8	rs184033123	101928558	T	C
8	rs570701813	101928616	A	C
8	rs531053476	101928655	T	C
8	rs13264346	101928696	G	A
8	rs565652914	101928811	C	T
8	rs539542394	101928827	A	G
8	rs187202979	101929308	G	C
8	rs141763252	101929367	C	T
8	rs112806978	101929375	C	T
8	rs114713114	101929464	A	G
8	rs112010967	101929500	T	C
8	rs72667359	101929502	C	T
8	rs34061524	101929722	T	C
8	rs75555989	101929742	T	A
8	rs76828517	101929743	C	T
8	rs61299886	101929818	G	A
8	rs548753329	101929841	T	C
8	rs528313658	101929855	A	G
8	rs562639481	101929904	A	G
8	rs41368551	101929935	G	C
8	rs41361446	101929986	C	A
8	rs41494944	101930077	A	G
8	rs181853150	101930140	T	A
8	rs41408945	101930297	A	G
8	rs113890535	101930298	T	C
8	rs142558461	101930389	T	G
8	rs150947186	101930463	C	T
8	rs6983989	101930496	C	A
8	rs187379292	101930502	T	C
8	rs556622699	101930593	C	A
8	rs542294618	101930772	C	T
8	rs528197675	101930828	T	G
8	rs146766382	101931292	C	T
8	rs564686645	101931431	T	C
8	rs11551356	101931434	G	A
8	rs187173723	101931537	T	G
8	rs115295165	101931560	C	G
8	rs191185043	101932670	G	T
8	rs201110733	101932907	G	A
8	rs371130330	101933024	T	G
8	rs3735706	101933028	C	G
8	rs547564192	101933046	G	A
8	rs17462648	101933233	G	T
8	rs149499125	101933323	C	G
8	rs143289786	101933450	T	C
8	rs190451762	101933514	T	C
8	rs17365305	101933682	A	G
8	rs565905531	101933715	G	T
8	rs114208314	101934007	T	G
8	rs3134376	101934140	T	C
8	rs4422749	101934219	T	A
8	rs561900807	101934328	T	C
8	rs3134377	101934435	C	T
8	rs59803595	101934472	A	G
8	rs78265118	101934601	T	C
8	rs535556061	101934645	T	C
8	rs56030287	101934847	A	G
8	rs144094482	101934859	A	G
8	rs542878587	101934891	T	C
8	rs191438314	101935202	T	C
8	rs116247198	101935268	G	T
8	rs183482852	101935280	G	A
8	rs17462718	101935358	G	A
8	rs187993746	101935444	A	T
8	rs555412977	101935446	T	C
8	rs552933084	101935523	C	A
8	rs17462753	101935619	G	T
8	rs79293996	101935851	T	C
8	rs149812683	101936108	G	A
8	rs41507849	101936283	A	G
8	rs546531451	101936877	C	T
8	rs11993430	101936912	C	T
8	rs41381451	101937008	T	C
8	rs10505003	101937057	C	A
8	rs964919	101937370	A	T
8	rs3105460	101937374	A	G
8	rs553466484	101937440	G	C
8	rs964917	101937455	T	C
8	rs77426209	101937568	A	G
8	rs114146289	101937689	T	C
8	rs559177866	101937799	T	A
8	rs17462921	101938901	A	G
8	rs116185129	101938925	T	C
8	rs527789083	101939066	G	A
8	rs570847600	101939182	G	A
8	rs17365578	101939230	T	C
8	rs147048913	101939285	G	T
8	rs17462991	101939286	T	C
8	rs147327058	101939476	A	C
8	rs1376672	101939479	A	G
8	rs192200997	101939850	T	C
8	rs117232080	101939881	G	A
8	rs72667364	101939997	T	A
8	rs113787702	101940119	G	T
8	rs192415674	101940193	A	G
8	rs533422340	101940254	A	T
8	rs143258515	101940312	T	C
8	rs189559478	101940400	A	C
8	rs3100054	101940424	T	C
8	rs576402741	101940521	C	T
8	rs143972039	101940696	T	A
8	rs186718692	101940714	T	C
8	rs10091218	101940775	A	C
8	rs188381385	101940777	T	C
8	rs549779924	101940974	G	A
8	rs528970309	101940991	T	C
8	rs553537889	101941320	C	T
8	rs190953236	101941489	A	G
8	rs151195185	101941496	T	C
8	rs140521072	101941544	C	T
8	rs536916051	101941852	C	A
8	rs553236381	101941981	G	C
8	rs73697337	101942052	G	A
8	rs576011899	101942182	C	T
8	rs142353668	101942408	T	C
8	rs187192751	101942524	C	A
8	rs144807033	101942547	A	G
8	rs547038196	101942615	A	G
8	rs73697338	101942621	G	A
8	rs577665025	101942749	T	C
8	rs548744487	101942890	G	A
8	rs187620099	101943052	T	C
8	rs3134380	101943319	A	G
8	rs6996921	101943393	A	C
8	rs17365661	101943404	C	A
8	rs73697339	101943513	C	T
8	rs3105452	101943618	G	A
8	rs188630037	101943948	G	A
8	rs73697340	101944263	T	A
8	rs3100053	101944559	A	T
8	rs72667366	101944666	A	G
8	rs150504535	101944681	T	C
8	rs535843184	101944989	C	G
8	rs187432720	101945408	C	G
8	rs185186512	101945724	G	A
8	rs76953856	101945728	A	T
8	rs148296564	101945917	C	G
8	rs34540560	101946112	T	C
8	rs138311495	101946159	C	T
8	rs535341583	101946318	T	C
8	rs77744520	101946532	A	G
8	rs4734498	101946548	G	T
8	rs369350799	101946794	C	T
8	rs17463116	101946969	G	A
8	rs3134352	101947336	C	G
8	rs183667776	101947406	G	T
8	rs3134353	101947453	A	T
8	rs74803856	101947615	A	C
8	rs17365808	101947713	G	C
8	rs186773560	101947985	C	T
8	rs7835096	101948126	C	T
8	rs185066666	101948275	T	C
8	rs57561937	101948338	A	G
8	rs145263980	101948371	C	A
8	rs567678820	101948547	C	T
8	rs182272598	101948588	T	G
8	rs568778918	101948631	G	A
8	rs3134354	101948681	G	C
8	rs543463293	101948771	T	C
8	rs112598505	101948780	G	A
8	rs145736453	101948831	C	T
8	rs34865637	101948853	G	A
8	rs143636038	101948993	T	A
8	rs571629367	101949054	G	A
8	rs536904189	101949368	T	C
8	rs554953533	101949375	C	T
8	rs1470764	101950038	G	A
8	rs151125184	101950058	G	A
8	rs3134355	101950115	C	T
8	rs145135275	101950187	T	C
8	rs531143301	101950221	T	G
8	rs567035138	101950283	A	G
8	rs556629416	101950340	G	A
8	rs138428341	101950769	C	T
8	rs534181621	101950938	G	A
8	rs538244993	101951010	G	T
8	rs78215927	101951606	T	C
8	rs570789034	101951658	T	C
8	rs568935858	101951788	A	G
8	rs61270228	101952039	A	G
8	rs113719664	101952042	A	G
8	rs562827580	101952123	T	C
8	rs143720150	101952131	C	G
8	rs147207858	101952173	T	C
8	rs566545440	101952491	A	T
8	rs3134356	101952506	T	G
8	rs556415172	101952688	C	T
8	rs574789408	101952719	T	C
8	rs79853988	101952759	T	C
8	rs73697342	101952946	C	T
8	rs527332411	101953269	G	A
8	rs146546505	101953448	G	A
8	rs141471434	101953461	C	G
8	rs190112440	101953834	A	G
8	rs10103744	101953912	G	C
8	rs555880361	101953962	A	G
8	rs572100905	101954035	T	C
8	rs10103987	101954067	T	C
8	rs189299463	101954081	A	G
8	rs531406735	101954096	T	C
8	rs117446674	101954615	C	T
8	rs543549297	101954857	G	A
8	rs137915616	101954896	A	C
8	rs544833708	101954955	A	G
8	rs186424393	101955194	C	T
8	rs143370389	101955888	C	T
8	rs56304871	101955997	A	G
8	rs190787821	101956028	T	C
8	rs62515491	101956083	T	C
8	rs59962114	101956142	G	A
8	rs534451065	101956205	C	A
8	rs4734499	101956226	G	A
8	rs575421637	101956272	T	C
8	rs146079995	101956283	C	A
8	rs73697344	101956345	G	A
8	rs140027466	101956375	C	G
8	rs547142632	101956449	A	G
8	rs35083016	101956608	T	G
8	rs567195038	101956839	T	C
8	rs143560874	101956862	A	G
8	rs17365948	101956877	T	C
8	rs17365982	101956911	T	C
8	rs542597723	101956926	A	G
8	rs77978741	101956990	A	G
8	rs17366009	101957311	C	T
8	rs183227616	101957313	C	T
8	rs188237100	101957359	A	T
8	rs17366023	101957456	A	G
8	rs17463451	101957522	C	A
8	rs111710401	101957566	T	C
8	rs542376093	101957762	G	A
8	rs560438965	101957771	A	G
8	rs184364564	101957773	A	G
8	rs189556303	101957925	C	A
8	rs146957783	101958312	A	C
8	rs3134358	101958433	G	T
8	rs55748302	101958523	C	T
8	rs3134359	101958568	G	C
8	rs116992085	101958650	T	C
8	rs149498650	101958704	A	G
8	rs570693871	101958744	C	A
8	rs189286158	101958765	A	G
8	rs376977468	101959030	T	G
8	rs79613460	101959093	G	A
8	rs543872772	101959110	A	G
8	rs78245995	101959134	C	A
8	rs568847137	101959297	C	T
8	rs28410105	101959365	C	T
8	rs535435631	101959375	C	G
8	rs571463344	101959490	C	A
8	rs534135925	101959491	C	A
8	rs544138961	101959494	C	A
8	rs17366086	101959594	C	A
8	rs1901362	101959609	A	G
8	rs576380338	101959755	C	T
8	rs529265875	101960019	C	T
8	rs73697345	101960433	G	A
8	rs116476918	101960586	G	A
8	rs41473144	101960857	T	C
8	rs34072712	101961511	C	T
8	rs188001981	101961628	G	A
8	rs111228608	101961690	C	T
8	rs983583	101961910	T	C
8	rs545396730	101962103	A	C
8	rs530932308	101962125	G	C
8	rs113788028	101962458	T	C
8	rs187630899	101962500	G	C
8	rs577759733	101962649	T	G
8	rs55685528	101962724	T	C
8	rs540840847	101962838	G	C
8	rs551022421	101962894	C	G
8	rs71506349	101962897	A	G
8	rs71506350	101962901	A	G
8	rs117524111	101962975	T	C
8	rs148053861	101963061	G	C
8	rs185741158	101963121	T	C
8	rs144761381	101963280	T	C
8	rs563042804	101963302	G	A
8	rs573306383	101963675	T	C
8	rs558805020	101963764	C	T
8	rs544488159	101963794	C	G
8	rs539901898	101963967	G	C
8	rs2290291	101964900	G	A
8	rs546524735	101965070	A	G
8	rs10098502	101965087	T	C
8	rs562571194	101965146	C	T
8	rs541936028	101965216	A	G
8	rs139255232	101965238	T	G
8	rs527471649	101965260	G	C
8	rs149554895	101965319	C	G
8	rs41336048	101965330	A	G
8	rs79151093	101965348	C	G
8	rs41433245	101965369	T	C
8	rs116084476	101965824	A	T
8	rs147928795	101965938	G	T
8	rs537787328	101965940	C	A
8	rs60114171	101966201	T	A
8	rs116134855	101966308	T	C
8	rs114800504	101966334	G	A
8	rs116622492	101966394	C	T
8	rs181819179	101966684	T	C
8	rs192107178	101966868	T	C
8	rs561648351	101967106	G	A
8	rs3100052	101967139	A	G
8	rs144317805	101967339	A	G
8	rs41439347	101967474	G	A
8	rs182780456	101967571	C	T
8	rs28374973	101967686	C	T
8	rs41498348	101967713	C	T
8	rs547014950	101967960	C	T
8	rs555021686	101968141	G	T
8	rs7846397	101968160	C	T
8	rs113871749	101968197	T	C
8	rs190674966	101968204	G	A
8	rs577822391	101968227	G	A
8	rs575708145	101968353	A	G
8	rs41367847	101968406	A	G
8	rs544975089	101968419	A	T
8	rs113038402	101968423	A	G
8	rs188861941	101968482	T	C
8	rs6998923	101968559	A	G
8	rs62515492	101968579	A	G
8	rs3134360	101968673	C	T
8	rs530446106	101968830	C	G
8	rs2167442	101968902	G	A
8	rs112462198	101968930	A	G
8	rs34145796	101968933	A	G
8	rs114790227	101968937	A	G
8	rs72667375	101968939	C	A
8	rs116538304	101969017	A	G
8	rs540577509	101969056	T	C
8	rs528055474	101969094	T	C
8	rs540359114	101969110	T	C
8	rs548164401	101969326	C	T
8	rs190456733	101969401	A	G
8	rs556379977	101969451	A	G
8	rs574689151	101969488	A	C
8	rs7817485	101969528	T	C
8	rs7833646	101969620	A	G
8	rs527688041	101969622	A	C
8	rs564168050	101970022	T	A
8	rs4734500	101970119	C	T
8	rs182060855	101970151	T	C
8	rs114572744	101970337	T	C
8	rs7822057	101970394	C	T
8	rs7838327	101970413	T	C
8	rs150930636	101970455	G	A
8	rs192848529	101970502	T	C
8	rs539986854	101970512	T	C
8	rs578129603	101970561	A	G
8	rs545853204	101971077	C	A
8	rs112089501	101971348	T	G
8	rs543356407	101971522	A	G
8	rs143496072	101971630	A	G
8	rs2923784	101972010	G	C
8	rs2923783	101972509	G	T
8	rs182732403	101972517	G	T
8	rs528813889	101972520	T	G
8	rs186279915	101972720	T	C
8	rs534964502	101972732	T	C
8	rs552982792	101972737	T	C
8	rs143257204	101972756	A	G
8	rs114341950	101972826	T	A
8	rs543106598	101973009	C	T
8	rs183456489	101973046	C	G
8	rs571538434	101973314	G	A
8	rs189526290	101973488	T	C
8	rs184822674	101973750	A	T
8	rs186580400	101974156	A	G
8	rs3019275	101974450	C	T
8	rs544546923	101974491	C	T
8	rs2923782	101974740	A	G
8	rs185738334	101974810	C	A
8	rs138521268	101974948	A	C
8	rs141966166	101975017	T	C
8	rs2386921	101975378	T	C
8	rs556838001	101975389	T	C
8	rs2386922	101975479	G	T
8	rs74379135	101975575	C	T
8	rs114465046	101976012	G	A
8	rs529974717	101976041	G	T
8	rs139823718	101976211	C	T
8	rs187176376	101976262	A	C
8	rs538064115	101976382	G	T
8	rs2923781	101976510	A	G
8	rs59222682	101976623	A	G
8	rs560348714	101976811	C	G
8	rs190108015	101976875	A	G
8	rs73697348	101976976	C	T
8	rs73697349	101977002	C	A
8	rs568599370	101977036	G	C
8	rs115739116	101977099	A	G
8	rs574551435	101977626	A	G
8	rs57436479	101977706	T	C
8	rs545670398	101977731	C	T
8	rs562163830	101977906	C	T
8	rs115870340	101978019	G	A
8	rs3019261	101978163	T	C
8	rs111318186	101978188	G	A
8	rs545731656	101978308	T	C
8	rs550979222	101978353	T	G
8	rs62515493	101978530	A	T
8	rs188603993	101978821	G	A
8	rs535582140	101979007	A	G
8	rs539197872	101979130	C	T
8	rs557649143	101979146	T	C
8	rs576250911	101979189	T	C
8	rs184209354	101979228	A	G
8	rs117322748	101979562	T	C
8	rs80319399	101979864	A	T
8	rs561376173	101980444	G	T
8	rs553432446	101980695	T	G
8	rs2084771	101980729	A	G
8	rs575796534	101980732	A	G
8	rs144359279	101980880	C	T
8	rs532728523	101981028	C	T
8	rs111486490	101981070	A	G
8	rs538609244	101981157	A	G
8	rs3019262	101981199	T	A
8	rs139857079	101981292	A	T
8	rs561105685	101981568	A	T
8	rs145040714	101981684	A	C
8	rs74375105	101981755	C	T
8	rs142149179	101981790	T	C
8	rs565148900	101982045	T	A
8	rs79510443	101982256	T	C
8	rs76897261	101982330	G	C
8	rs552382361	101982631	G	C
8	rs72507591	101982644	A	G
8	rs538198852	101982763	T	C
8	rs190179808	101982764	A	G
8	rs575768384	101982784	T	G
8	rs544841917	101982833	C	G
8	rs147048528	101982976	G	A
8	rs3019263	101983081	G	T
8	rs536139731	101983153	C	G
8	rs117500306	101983186	T	C
8	rs185702551	101983407	G	C
8	rs574706974	101983646	A	G
8	rs541718322	101983706	C	A
8	rs550384177	101983885	C	G
8	rs550853892	101983917	C	G
8	rs140914860	101984087	A	G
8	rs150272307	101984315	C	T
8	rs149412972	101984433	A	G
8	rs191322808	101984550	C	G
8	rs138625748	101984674	C	T
8	rs117804610	101984866	T	C
8	rs549571683	101984996	T	C
8	rs535243183	101985015	T	C
8	rs187093117	101985094	C	T
8	rs192772175	101985273	G	T
8	rs73697352	101985295	C	T
8	rs545370840	101985512	A	T
8	rs199704906	101985633	G	T
8	rs369456068	101985669	T	C
8	rs10088986	101985740	T	C
8	rs139614612	101985821	A	G
8	rs112620683	101985829	G	A
8	rs553643861	101985841	T	C
8	rs549051106	101986252	T	C
8	rs2923773	101986328	C	T
8	rs145458756	101986369	C	T
8	rs545239485	101986409	A	G
8	rs147681587	101986473	T	C
8	rs73697353	101986627	A	C
8	rs73288021	101986725	C	A
8	rs2923774	101986864	G	A
8	rs190783655	101986872	T	C
8	rs75382666	101986980	T	G
8	rs28377994	101987298	T	C
8	rs28490140	101987336	C	G
8	rs145838478	101987372	A	C
8	rs138418832	101987414	T	C
8	rs192906159	101987426	T	G
8	rs142905716	101987483	T	G
8	rs189516449	101987632	G	C
8	rs4002957	101988226	A	G
8	rs113563547	101988324	C	T
8	rs530117190	101988349	C	T
8	rs548421630	101988353	C	T
8	rs566714991	101988364	C	T
8	rs188474479	101988368	C	T
8	rs559159170	101988378	C	T
8	rs28729112	101988382	C	T
8	rs184815845	101988386	C	T
8	rs7387695	101988465	C	T
8	rs565158305	101988620	T	C
8	rs149467276	101988676	T	C
8	rs2923775	101988845	G	C
8	rs536360436	101989163	G	A
8	rs16898877	101989179	G	A
8	rs28733618	101989281	C	G
8	rs190409479	101989348	A	G
8	rs76770034	101989397	G	A
8	rs552767503	101989430	A	G
8	rs74358295	101989508	C	T
8	rs536223860	101989767	T	C
8	rs139669793	101990018	A	T
8	rs191279769	101990254	T	G
8	rs185085445	101990590	T	C
8	rs139751104	101990606	T	C
8	rs533898660	101990650	A	G
8	rs2386923	101990829	A	G
8	rs149783775	101990891	A	G
8	rs28564439	101991194	A	G
8	rs145702724	101991253	T	C
8	rs72667376	101991312	T	C
8	rs113091026	101991359	A	G
8	rs113953179	101991602	T	G
8	rs3019264	101991694	T	A
8	rs543930515	101991706	C	T
8	rs544663736	101991711	G	C
8	rs541732898	101991741	T	G
8	rs35560716	101991751	A	G
8	rs145101594	101992064	C	T
8	rs72667377	101992130	A	G
8	rs11986776	101992193	G	A
8	rs537551823	101992450	C	T
8	rs539072405	101992478	C	T
8	rs578262441	101992533	G	T
8	rs57107244	101992626	A	G
8	rs17464037	101992759	C	A
8	rs117078552	101992951	A	G
8	rs9694972	101993211	G	T
8	rs77105800	101993286	C	A
8	rs561323406	101993348	G	C
8	rs189095376	101993461	T	G
8	rs181394015	101993757	G	C
8	rs10955246	101994075	G	T
8	rs12335167	101994414	A	G
8	rs138175968	101994583	G	A
8	rs193220744	101995220	A	C
8	rs77535106	101995222	G	A
8	rs115898436	101995496	G	A
8	rs36059344	101995838	T	C
8	rs571223564	101996057	T	A
8	rs184020623	101996186	T	C
8	rs536487590	101996199	T	C
8	rs562608792	101996331	T	C
8	rs6999065	101996445	T	C
8	rs12334511	101996609	C	T
8	rs185132108	101996610	A	G
8	rs12335316	101996638	T	C
8	rs535959781	101996656	C	A
8	rs189919294	101996776	T	C
8	rs144183825	101997002	G	C
8	rs182489008	101997061	G	A
8	rs188449312	101997158	A	G
8	rs183091672	101997484	C	T
8	rs533712997	101997507	C	T
8	rs187116716	101997546	A	G
8	rs191563668	101997576	A	G
8	rs184204961	101997651	T	C
8	rs28613992	101997726	T	C
8	rs564664536	101997747	A	G
8	rs56256655	101997885	G	T
8	rs544462084	101997993	C	G
8	rs148971336	101998091	C	T
8	rs7009260	101998142	T	C
8	rs535518141	101998163	G	C
8	rs191816504	101998265	G	C
8	rs184650439	101998312	G	A
8	rs3019265	101998372	T	C
8	rs560084301	101998481	A	G
8	rs3019266	101998507	T	C
8	rs2923776	101998661	A	G
8	rs2923777	101998674	G	A
8	rs566021515	101998767	A	G
8	rs190429487	101999055	C	T
8	rs141144160	101999103	A	G
8	rs189291080	101999247	C	T
8	rs73697355	101999367	A	C
8	rs77683470	101999438	C	T
8	rs539810086	101999508	A	C
8	rs138238243	101999607	A	C
8	rs2923778	101999758	C	G
8	rs143719793	102000106	A	G
8	rs181517479	102000287	C	T
8	rs78458666	102000693	G	C
8	rs16898881	102001227	G	A
8	rs546829085	102001260	A	C
8	rs28376532	102001448	C	T
8	rs183239919	102001466	G	A
8	rs555043056	102001599	A	G
8	rs62515495	102001780	C	T
8	rs3019267	102001876	T	C
8	rs543052897	102001959	T	A
8	rs3019268	102001995	C	T
8	rs540054182	102002052	G	A
8	rs111512305	102002114	A	G
8	rs187828708	102002154	G	A
8	rs549004086	102002167	A	G
8	rs3019269	102002210	A	G
8	rs185068750	102002313	A	G
8	rs79115117	102002517	G	A
8	rs540346834	102002545	C	G
8	rs12541009	102002607	A	C
8	rs3019270	102002608	A	C
8	rs140202688	102002678	T	C
8	rs12543732	102002690	A	T
8	rs77198284	102002693	C	T
8	rs188438845	102002789	G	A
8	rs544289255	102003208	T	C
8	rs3019271	102003335	T	A
8	rs563101780	102003337	G	A
8	rs2923772	102003418	A	G
8	rs80124284	102003495	C	T
8	rs61433965	102003540	G	A
8	rs182025746	102003597	G	C
8	rs554728507	102003619	G	A
8	rs533826999	102003713	A	G
8	rs185988038	102003759	T	C
8	rs190405672	102003761	T	C
8	rs139371251	102003842	A	G
8	rs368579844	102003860	C	T
8	rs191074068	102003896	A	G
8	rs112632943	102003901	C	T
8	rs191044865	102003948	G	A
8	rs10093601	102003950	A	G
8	rs559937534	102003986	C	T
8	rs141223898	102004157	C	A
8	rs187615118	102004368	A	G
8	rs192148240	102004428	C	G
8	rs559843293	102004580	T	G
8	rs545633267	102004638	C	G
8	rs184947295	102004673	A	C
8	rs114752471	102004703	A	C
8	rs118163949	102005073	C	T
8	rs80081915	102005290	C	T
8	rs571817205	102005384	C	A
8	rs10098002	102005503	T	C
8	rs7813423	102005728	G	A
8	rs189381401	102005749	C	T
8	rs7813443	102005771	G	A
8	rs113514007	102005843	A	G
8	rs553354346	102005850	A	G
8	rs183972698	102005969	G	A
8	rs6468747	102006405	A	G
8	rs181401260	102006461	G	C
8	rs6468748	102006633	T	A
8	rs143196691	102006692	C	T
8	rs12544552	102007359	T	C
8	rs1026228	102007701	T	C
8	rs11994168	102007919	T	G
8	rs575515235	102008164	G	A
8	rs186090153	102008282	C	T
8	rs7827672	102008437	A	G
8	rs10955248	102008499	C	T
8	rs149343684	102008653	C	G
8	rs73288055	102008809	G	A
8	rs534663381	102008821	C	T
8	rs6468749	102008828	C	T
8	rs557006645	102008951	G	A
8	rs554531671	102009095	A	G
8	rs573011566	102009106	A	T
8	rs558040297	102009299	T	C
8	rs567222753	102009399	G	A
8	rs140875804	102009414	T	C
8	rs34933106	102009796	G	C
8	rs140723774	102010043	G	T
8	rs4734501	102010103	T	G
8	rs184026818	102010328	C	G
8	rs72667382	102010401	C	T
8	rs192197122	102010428	A	C
8	rs542425905	102010443	T	C
8	rs73288061	102010934	A	G
8	rs79104977	102011185	G	C
8	rs536100558	102011188	C	T
8	rs554395474	102011191	G	T
8	rs546428536	102011232	A	T
8	rs185781835	102011366	A	G
8	rs13269191	102011368	C	T
8	rs190105874	102011396	A	G
8	rs145498698	102011535	T	C
8	rs186869989	102011568	T	C
8	rs117786979	102011651	A	G
8	rs112628984	102011665	A	G
8	rs62515498	102011802	G	T
8	rs17366941	102012074	G	C
8	rs142511897	102012270	T	C
8	rs550158295	102012291	T	C
8	rs4734504	102012476	T	C
8	rs187080065	102012484	A	G
8	rs112687326	102012519	T	C
8	rs11785425	102012805	C	A
8	rs193099192	102013116	C	A
8	rs190519269	102013343	T	C
8	rs188188990	102013554	A	T
8	rs2053931	102013597	A	G
8	rs72667383	102013692	G	T
8	rs2053932	102013745	T	C
8	rs571829940	102014007	G	A
8	rs190767172	102014542	A	C
8	rs571892722	102014569	A	G
8	rs183191382	102014578	C	T
8	rs551354265	102014579	T	C
8	rs7814838	102014592	C	T
8	rs147175389	102014651	G	A
8	rs570194796	102014852	T	C
8	rs80275532	102014927	G	A
8	rs567356886	102015125	T	C
8	rs4734505	102015419	G	A
8	rs572999045	102015487	A	G
8	rs192944057	102015609	G	A
8	rs28565468	102015746	G	A
8	rs4734506	102015844	T	C
8	rs141029443	102016201	C	T
8	rs544466076	102016298	C	T
8	rs9297299	102016336	T	C
8	rs10092268	102016364	C	A
8	rs138836797	102016459	T	C
8	rs184892305	102016465	T	C
8	rs148952118	102016483	A	T
8	rs10505005	102016652	T	C
8	rs556752807	102016725	A	G
8	rs184775796	102016730	A	G
8	rs143687595	102016862	G	A
8	rs36014787	102016887	A	G
8	rs148087003	102016919	T	A
8	rs75038381	102017153	C	A
8	rs77824472	102017295	A	G
8	rs147329947	102017499	T	C
8	rs116972283	102017538	T	G
8	rs112048568	102017598	T	C
8	rs531855789	102017766	C	T
8	rs139332896	102017790	C	A
8	rs544739694	102017794	C	T
8	rs555870898	102017868	A	G
8	rs182698334	102018029	A	T
8	rs564355900	102018092	A	G
8	rs60991831	102018114	G	A
8	rs191556771	102018286	A	G
8	rs17464425	102018387	T	C
8	rs187664884	102018559	T	C
8	rs555733865	102018618	T	C
8	rs184941886	102018729	A	G
8	rs545954844	102018823	T	C
8	rs967973	102018889	T	C
8	rs149695610	102019327	T	G
8	rs566194919	102019444	A	G
8	rs553612571	102019460	A	G
8	rs143971828	102019490	G	C
8	rs545209769	102019953	T	C
8	rs549297836	102020005	C	T
8	rs75926808	102020258	T	A
8	rs114230827	102020290	G	A
8	rs141093510	102020416	A	G
8	rs16898894	102020449	T	C
8	rs151197482	102020595	T	C
8	rs140249035	102020669	T	G
8	rs551536347	102020767	A	T
8	rs138188576	102020993	G	A
8	rs117893502	102021041	G	A
8	rs142363374	102021053	T	G
8	rs6468750	102021373	A	C
8	rs6468751	102021496	C	G
8	rs116876243	102021585	A	G
8	rs117206615	102021610	G	A
8	rs7001185	102021650	C	G
8	rs116853504	102021887	G	C
8	rs117245247	102021910	C	G
8	rs557014051	102022370	T	A
8	rs11776111	102022374	T	A
8	rs562421261	102022625	A	C
8	rs78250628	102022859	A	G
8	rs538570924	102022878	A	T
8	rs182930808	102023106	A	G
8	rs7813978	102023144	T	C
8	rs114571673	102023213	G	A
8	rs550354618	102023252	G	A
8	rs117934168	102023356	A	G
8	rs142608428	102023443	C	T
8	rs117417617	102023483	C	G
8	rs544012080	102023497	A	G
8	rs183786329	102023623	T	C
8	rs10099643	102023776	T	C
8	rs57689587	102023950	A	G
8	rs544056709	102023974	T	C
8	rs141496288	102024042	T	C
8	rs531866100	102024186	T	A
8	rs113965121	102024226	C	T
8	rs58454796	102024256	C	T
8	rs10103227	102024302	A	G
8	rs61331260	102024501	T	A
8	rs556017092	102024569	C	T
8	rs58754717	102024581	A	C
8	rs58841534	102024582	A	G
8	rs12676982	102024612	C	A
8	rs12681211	102024705	A	G
8	rs12681190	102024732	T	C
8	rs138309415	102024777	C	T
8	rs12675103	102024812	C	T
8	rs12681236	102024824	A	G
8	rs532386009	102024864	C	A
8	rs149624177	102024931	A	T
8	rs12675563	102025006	A	T
8	rs12681663	102025226	A	C
8	rs118132568	102025410	C	T
8	rs7824468	102025651	T	C
8	rs547551180	102025702	T	C
8	rs185781738	102025731	C	G
8	rs7824496	102025738	G	A
8	rs569975076	102025749	G	C
8	rs190114259	102025769	T	C
8	rs7828502	102025908	A	G
8	rs191568506	102025952	T	C
8	rs139823617	102026253	G	C
8	rs57110503	102026298	T	C
8	rs141131098	102026299	A	G
8	rs532246818	102026378	G	T
8	rs188624758	102026414	A	C
8	rs538721270	102026427	A	G
8	rs557015524	102026487	C	A
8	rs73288102	102026509	A	G
8	rs73290205	102026681	T	C
8	rs73290207	102026929	A	T
8	rs73290209	102026955	G	A
8	rs112292685	102027047	A	G
8	rs186603400	102027053	T	C
8	rs113087788	102027163	A	G
8	rs183970730	102027308	A	C
8	rs185696130	102027584	A	G
8	rs16898900	102027708	C	T
8	rs28394485	102027825	T	C
8	rs113780818	102027971	A	C
8	rs62515502	102028017	T	G
8	rs138964391	102028057	T	C
8	rs16898901	102028096	C	T
8	rs190269609	102028103	A	G
8	rs113396761	102028280	T	C
8	rs138575448	102028283	C	A
8	rs113477291	102028364	A	G
8	rs148070745	102028468	G	T
8	rs113363658	102028667	C	G
8	rs533614821	102028819	C	T
8	rs16898906	102028996	G	A
8	rs144374021	102029064	A	G
8	rs185454083	102029068	T	C
8	rs181428710	102029222	T	C
8	rs147492583	102029421	T	C
8	rs149996464	102029488	A	G
8	rs561628197	102029645	T	C
8	rs149128210	102029673	G	T
8	rs576444204	102029774	G	A
8	rs79156563	102029973	T	C
8	rs142467980	102030065	A	G
8	rs570463291	102030154	A	C
8	rs549729416	102030212	G	A
8	rs11987851	102030450	A	G
8	rs187570689	102030501	A	C
8	rs11987832	102030540	T	C
8	rs34420297	102030650	A	G
8	rs191853479	102030792	C	A
8	rs573935456	102030795	T	C
8	rs10102460	102030852	A	G
8	rs11995741	102030974	G	A
8	rs114262666	102031133	G	A
8	rs115659879	102031315	C	T
8	rs568907157	102031461	T	C
8	rs140186801	102031614	A	C
8	rs543006327	102031789	A	G
8	rs150312448	102031818	T	G
8	rs137908121	102031821	T	C
8	rs565910541	102031851	T	A
8	rs147223403	102031928	T	C
8	rs138913181	102031947	T	C
8	rs10113273	102031993	T	C
8	rs10113277	102032005	T	C
8	rs148545045	102032017	A	C
8	rs116739001	102032038	G	A
8	rs10113302	102032105	G	A
8	rs573658270	102032428	T	C
8	rs10113763	102032491	G	A
8	rs187794604	102032550	C	T
8	rs79673530	102032665	A	G
8	rs11984525	102032789	T	C
8	rs114817748	102032860	T	C
8	rs80025731	102032928	A	C
8	rs559493195	102032985	T	G
8	rs116248420	102033134	C	A
8	rs60740365	102033135	T	C
8	rs184904152	102033172	T	C
8	rs188443053	102033174	A	G
8	rs28805114	102033435	A	G
8	rs544803669	102033491	T	C
8	rs6468752	102033664	G	A
8	rs376199869	102033669	T	C
8	rs6468753	102033707	C	T
8	rs565167266	102033736	T	A
8	rs77732759	102033843	C	T
8	rs58838391	102033910	A	G
8	rs144442475	102034004	T	C
8	rs12675614	102034345	T	C
8	rs7013335	102034403	T	C
8	rs73290237	102034638	A	G
8	rs34930453	102034650	C	T
8	rs115725472	102034819	A	C
8	rs138980538	102035112	C	T
8	rs532005669	102035591	T	C
8	rs568549370	102035605	T	C
8	rs367690289	102035765	C	A
8	rs79158387	102035768	A	G
8	rs574926672	102035821	T	C
8	rs80279622	102036153	A	G
8	rs577606540	102036216	G	A
8	rs188567771	102036235	T	A
8	rs73290240	102036238	T	G
8	rs568314633	102036414	A	T
8	rs58559672	102036415	A	T
8	rs554172880	102036416	A	T
8	rs60803950	102036568	G	A
8	rs59496371	102036643	G	A
8	rs191523989	102036653	A	G
8	rs184174383	102036656	A	T
8	rs552061161	102036673	A	G
8	rs189402627	102036765	T	C
8	rs181451501	102036779	A	G
8	rs184843933	102036829	G	T
8	rs188962460	102036961	C	T
8	rs559784131	102037071	G	T
8	rs181373257	102037084	C	T
8	rs144509510	102037228	T	C
8	rs191020462	102037739	A	G
8	rs116729346	102037743	C	T
8	rs12681545	102037745	G	A
8	rs142062492	102037897	T	A
8	rs59168678	102037953	C	T
8	rs111781571	102038121	T	C
8	rs185545081	102038131	A	C
8	rs543395985	102038171	C	T
8	rs561776380	102038296	A	G
8	rs72667386	102038447	A	G
8	rs55785097	102038456	C	T
8	rs571781318	102038687	T	C
8	rs557374740	102038963	G	C
8	rs79123757	102038966	C	T
8	rs7001973	102039221	T	C
8	rs73290250	102039244	T	C
8	rs202199239	102039376	T	C
8	rs142728785	102039377	A	G
8	rs59817378	102039538	T	C
8	rs144409541	102039546	T	C
8	rs556708977	102039692	T	C
8	rs7002735	102039707	T	C
8	rs538071010	102039840	T	C
8	rs79766065	102039944	C	T
8	rs187732146	102040211	A	G
8	rs151298429	102040448	A	T
8	rs140044553	102040520	T	A
8	rs144311814	102040846	C	A
8	rs117861170	102040910	C	T
8	rs77575073	102040983	T	C
8	rs4734507	102041030	A	C
8	rs147791065	102041041	G	C
8	rs145139119	102041206	T	C
8	rs77104152	102041207	A	G
8	rs143162642	102041376	T	C
8	rs11986397	102041547	T	A
8	rs11993635	102041548	T	G
8	rs538256734	102041629	T	C
8	rs11993619	102041676	T	C
8	rs187359644	102041693	G	A
8	rs117289047	102041773	A	G
8	rs180684308	102041806	T	C
8	rs367575922	102042134	G	C
8	rs138302984	102042152	T	C
8	rs7820439	102042219	T	A
8	rs540045863	102042226	T	A
8	rs142793810	102042326	T	C
8	rs114489958	102042334	T	G
8	rs111840197	102042391	T	C
8	rs527366101	102042467	G	A
8	rs150614532	102042650	A	T
8	rs566043718	102042725	A	G
8	rs576278552	102042790	T	C
8	rs149434030	102042948	A	G
8	rs77944692	102042950	T	C
8	rs144815844	102042977	A	T
8	rs140110158	102042990	A	C
8	rs145520326	102043034	G	C
8	rs139553338	102043277	T	C
8	rs78489858	102043450	T	C
8	rs10108784	102043489	A	G
8	rs11991104	102043916	A	G
8	rs551330273	102044062	G	A
8	rs183918049	102044493	A	G
8	rs146745496	102044670	C	T
8	rs75382347	102044928	T	C
8	rs16898916	102045092	A	G
8	rs569716794	102045329	A	G
8	rs145429596	102045685	G	T
8	rs116237496	102045915	C	T
8	rs114787057	102045922	C	A
8	rs192403081	102045989	T	C
8	rs536158707	102046035	G	C
8	rs183981547	102046279	T	A
8	rs193029948	102046418	T	C
8	rs565332588	102046429	T	G
8	rs528068844	102046665	T	A
8	rs570967794	102046738	C	T
8	rs538461432	102046903	A	G
8	rs138524713	102047134	T	C
8	rs180941336	102047487	T	C
8	rs183925656	102047527	A	G
8	rs140875922	102047736	T	C
8	rs564573498	102048243	G	A
8	rs548054916	102048529	T	C
8	rs6984229	102048553	G	A
8	rs536066693	102048743	G	T
8	rs146764920	102049089	T	A
8	rs577208207	102049146	T	C
8	rs77623190	102049314	G	A
8	rs181673689	102049480	C	T
8	rs72667388	102049497	C	T
8	rs77876858	102049508	A	G
8	rs35509858	102049558	T	C
8	rs144119301	102049586	C	T
8	rs117081661	102049628	T	C
8	rs539603230	102049636	G	A
8	rs574362855	102049814	G	C
8	rs115357848	102049837	T	C
8	rs117341280	102049983	A	G
8	rs117660133	102050125	C	T
8	rs56139021	102050189	C	A
8	rs541771830	102050472	A	G
8	rs6994935	102050512	T	C
8	rs543400682	102050648	A	G
8	rs145744611	102050692	G	T
8	rs183159064	102050744	T	A
8	rs28662831	102050829	A	G
8	rs76653414	102050923	A	G
8	rs117848882	102050932	A	G
8	rs11987666	102050968	C	T
8	rs192947318	102051105	T	C
8	rs185154784	102051252	C	T
8	rs7830056	102051294	T	A
8	rs7000673	102051433	T	G
8	rs146875859	102051435	A	G
8	rs148356308	102051644	C	T
8	rs573744409	102051788	T	C
8	rs141502899	102052164	T	C
8	rs114061132	102052540	T	A
8	rs13280709	102053351	T	C
8	rs1451638	102053397	G	A
8	rs117909904	102053462	T	C
8	rs1451639	102053475	T	C
8	rs1451640	102053606	T	C
8	rs182013059	102053771	A	G
8	rs12156253	102053845	G	C
8	rs6987431	102053927	A	G
8	rs189724968	102054032	T	C
8	rs6468754	102054053	C	T
8	rs148669176	102054276	A	G
8	rs142159501	102054308	T	A
8	rs36013578	102054342	A	C
8	rs575061411	102054385	T	C
8	rs12155591	102054452	C	T
8	rs147051145	102054490	T	A
8	rs142326928	102054686	C	T
8	rs556516815	102054753	T	A
8	rs28491453	102054847	A	G
8	rs572515288	102054882	A	G
8	rs78046706	102054908	C	T
8	rs55695562	102054938	T	C
8	rs13266434	102055026	C	T
8	rs1551185	102055110	A	G
8	rs537997764	102055190	T	C
8	rs530646893	102055374	T	C
8	rs558308399	102055489	T	C
8	rs62515507	102055566	T	C
8	rs35641082	102055851	T	C
8	rs4734508	102055957	C	A
8	rs76151127	102055980	T	C
8	rs565919853	102056013	T	C
8	rs574609810	102056318	A	C
8	rs114058909	102056351	T	C
8	rs551802014	102056573	G	A
8	rs62515508	102056722	C	T
8	rs144551720	102056728	T	A
8	rs145469285	102056904	A	T
8	rs147684275	102056914	A	G
8	rs66676444	102056968	C	G
8	rs66493957	102056973	A	C
8	rs74476068	102057030	G	T
8	rs16898926	102057042	C	T
8	rs190716889	102057588	A	G
8	rs12674677	102057599	A	G
8	rs7834017	102057708	G	A
8	rs547445345	102057791	T	C
8	rs187457935	102058052	C	T
8	rs540909629	102058205	A	T
8	rs116118399	102058224	T	C
8	rs545485236	102058324	G	C
8	rs4734509	102058350	G	A
8	rs151338243	102058598	A	G
8	rs188024041	102058623	T	G
8	rs192174451	102058624	A	G
8	rs184902329	102058633	T	A
8	rs150472231	102058720	A	G
8	rs567112284	102058764	A	G
8	rs138274397	102058968	G	C
8	rs76714477	102059037	A	G
8	rs188865195	102059146	T	C
8	rs116812196	102059358	G	T
8	rs557455733	102059456	G	C
8	rs141335826	102059502	C	A
8	rs72667391	102059849	T	C
8	rs72667392	102059904	G	C
8	rs142384622	102059906	T	C
8	rs72667394	102059907	A	G
8	rs74595399	102059926	T	C
8	rs544578494	102060043	G	T
8	rs556773024	102060044	T	G
8	rs115141223	102060098	T	C
8	rs370001901	102060099	A	G
8	rs4734510	102060107	T	C
8	rs148182178	102060163	A	G
8	rs4734511	102060353	A	G
8	rs17380493	102060410	G	C
8	rs4734512	102060415	A	G
8	rs147279861	102061034	A	C
8	rs191118060	102061373	G	A
8	rs79114158	102061382	T	C
8	rs182438526	102061486	A	C
8	rs537939475	102061908	C	G
8	rs11988062	102061952	C	T
8	rs141368837	102061979	A	G
8	rs577293369	102061984	G	T
8	rs11988105	102062116	C	T
8	rs11998644	102062148	T	G
8	rs529469378	102062151	T	C
8	rs11998584	102062155	T	C
8	rs11998682	102062291	A	G
8	rs147190294	102062519	A	C
8	rs2122922	102062658	T	C
8	rs75982019	102062782	G	A
8	rs2167443	102062894	A	C
8	rs74707013	102062934	T	A
8	rs533816455	102063008	A	G
8	rs141470842	102063041	G	A
8	rs543301401	102063055	G	A
8	rs555386833	102063088	A	G
8	rs541521427	102063098	C	T
8	rs150844045	102063447	C	G
8	rs139262667	102063493	A	G
8	rs565613611	102063633	A	G
8	rs17122	102063697	A	G
8	rs146644435	102064345	T	C
8	rs73272224	102064351	T	G
8	rs112779315	102064493	T	C
8	rs553131979	102064513	T	C
8	rs143857436	102064516	A	G
8	rs181400665	102064559	C	G
8	rs185541369	102064588	A	T
8	rs563013322	102064838	C	T
8	rs565262508	102065030	C	G
8	rs555244793	102065364	T	C
8	rs559167023	102065465	T	C
8	rs138240350	102065487	A	C
8	rs181567498	102065529	T	A
8	rs143732902	102065536	A	G
8	rs73698391	102065586	T	C
8	rs186961485	102598810	C	G
8	rs17477457	102599197	C	T
8	rs551336728	102599304	A	G
8	rs560667	102599384	G	A
8	rs142335998	102599387	G	A
8	rs75520939	102599407	A	G
8	rs534743693	102599416	A	T
8	rs146432332	102599419	G	A
8	rs139115928	102599601	A	G
8	rs569542692	102599972	G	A
8	rs2030786	102599979	A	C
8	rs148249682	102600132	T	G
8	rs542932556	102600300	C	T
8	rs192718345	102600352	T	A
8	rs540436701	102600358	G	A
8	rs10091622	102600359	A	G
8	rs145402436	102600387	T	C
8	rs480490	102600413	G	A
8	rs7823289	102600608	T	C
8	rs142337778	102600674	C	T
8	rs117799099	102600960	C	T
8	rs536198205	102601211	A	C
8	rs114831473	102601260	T	C
8	rs9297306	102601618	G	A
8	rs72674244	102601632	A	G
8	rs17477680	102601775	G	A
8	rs6991967	102601928	G	T
8	rs142943035	102602062	G	A
8	rs561454514	102602102	C	T
8	rs189440093	102602162	G	C
8	rs564390472	102602222	C	T
8	rs543898338	102602373	G	A
8	rs115570959	102602549	G	A
8	rs113243668	102602550	G	A
8	rs4734027	102602678	G	T
8	rs144590035	102602934	T	C
8	rs147881289	102603168	C	T
8	rs547210381	102603253	T	C
8	rs565800970	102603324	T	A
8	rs569993163	102603369	A	T
8	rs529202417	102603741	G	C
8	rs570138467	102603858	G	A
8	rs117574077	102604016	A	G
8	rs7002631	102604019	T	C
8	rs7002889	102604128	T	C
8	rs79651453	102604134	G	A
8	rs10100945	102604145	C	T
8	rs9642972	102604306	C	T
8	rs573831897	102604419	A	G
8	rs112918618	102604493	T	C
8	rs78369997	102604698	A	G
8	rs184392380	102604732	G	A
8	rs573341994	102604784	A	G
8	rs535280323	102604834	A	G
8	rs187241647	102604866	G	T
8	rs563528569	102604905	G	A
8	rs116705280	102605183	C	T
8	rs58232071	102605267	T	C
8	rs142685895	102605324	A	G
8	rs1966249	102605331	T	C
8	rs622785	102605357	G	A
8	rs118070630	102605641	A	G
8	rs147304673	102606250	C	T
8	rs79052941	102606392	T	C
8	rs563163284	102606400	A	G
8	rs529566516	102606407	A	G
8	rs144936934	102606534	G	A
8	rs554800599	102606677	T	C
8	rs75985818	102606925	A	G
8	rs4734543	102607134	T	C
8	rs151059728	102607156	G	A
8	rs6980991	102607311	G	A
8	rs6981506	102607546	G	A
8	rs118021311	102607574	C	T
8	rs566325252	102607705	T	A
8	rs141006723	102607731	T	C
8	rs117548316	102607739	A	T
8	rs138043874	102607887	A	C
8	rs75727666	102607932	C	T
8	rs548229990	102607995	G	A
8	rs557852079	102608101	T	C
8	rs182378737	102608130	T	C
8	rs540824861	102608175	T	C
8	rs538052724	102608214	A	G
8	rs113094451	102608256	C	G
8	rs12546518	102608594	G	T
8	rs72674247	102608622	A	T
8	rs10102534	102608670	T	C
8	rs531752223	102608742	C	T
8	rs28521662	102608953	A	G
8	rs10105717	102609035	G	A
8	rs565778611	102609136	G	A
8	rs539831160	102609192	G	A
8	rs184145004	102609296	T	C
8	rs579505	102609376	A	G
8	rs16867971	102609456	C	T
8	rs580411	102609474	A	T
8	rs72674248	102609561	G	A
8	rs539423315	102609618	C	T
8	rs149240150	102609824	T	C
8	rs112829412	102609825	A	G
8	rs557423047	102609960	C	A
8	rs543742019	102610004	T	C
8	rs147999906	102610194	G	T
8	rs116135083	102610228	G	A
8	rs535193151	102610244	T	C
8	rs16867973	102610279	G	A
8	rs141689879	102610333	G	A
8	rs115323967	102610334	C	T
8	rs114171837	102610405	A	T
8	rs182648210	102610526	C	T
8	rs78170870	102610923	C	T
8	rs147533924	102611188	T	C
8	rs540967053	102611229	C	A
8	rs200058918	102611237	C	G
8	rs189993760	102611388	T	C
8	rs182936430	102611452	A	G
8	rs188199984	102611467	A	C
8	rs532713223	102611526	G	A
8	rs567029	102611707	C	T
8	rs543187663	102612002	T	C
8	rs6999402	102612072	C	T
8	rs548620532	102612245	C	A
8	rs567042791	102612257	G	A
8	rs191372989	102612368	G	A
8	rs6468781	102612513	C	T
8	rs6468782	102612520	C	T
8	rs144812236	102612767	T	C
8	rs151216207	102612843	T	C
8	rs541995978	102613018	A	G
8	rs118182005	102613096	A	T
8	rs2470625	102613145	A	G
8	rs7816116	102613152	G	A
8	rs531988044	102613255	A	G
8	rs140404462	102613437	A	C
8	rs5010125	102613440	A	C
8	rs372708190	102613446	C	A
8	rs559180488	102613475	G	A
8	rs149472075	102613504	G	A
8	rs187127011	102613519	G	A
8	rs9649994	102613554	A	G
8	rs9649995	102613555	T	C
8	rs4734544	102613747	C	A
8	rs572503230	102613817	G	A
8	rs4734545	102613928	C	T
8	rs564797073	102614029	C	T
8	rs114422462	102614176	A	G
8	rs145870078	102614243	T	C
8	rs7821380	102614434	G	A
8	rs4734546	102614570	C	T
8	rs4734547	102614648	T	G
8	rs4236766	102614833	A	T
8	rs558360620	102614885	G	T
8	rs142018185	102614923	A	G
8	rs2030785	102614954	C	G
8	rs2030784	102614986	A	G
8	rs74760923	102615010	A	C
8	rs184942396	102615127	A	G
8	rs2030783	102615134	C	T
8	rs2030782	102615171	A	G
8	rs113026232	102615203	A	G
8	rs4734548	102615236	G	A
8	rs4734549	102615238	G	C
8	rs5023182	102615427	C	T
8	rs5023181	102615428	A	G
8	rs541825301	102615508	G	T
8	rs7462010	102615583	G	A
8	rs75246034	102615793	A	G
8	rs4002334	102615889	C	T
8	rs143631320	102615953	T	G
8	rs2211918	102615994	G	C
8	rs537624997	102616008	G	C
8	rs117135803	102616591	G	T
8	rs12678441	102616691	T	G
8	rs17399841	102616732	A	G
8	rs76996434	102616787	G	A
8	rs536992407	102616790	A	G
8	rs12678894	102616847	A	G
8	rs80134576	102616878	T	C
8	rs192438138	102616883	A	C
8	rs10955259	102616904	A	T
8	rs528649826	102617148	A	G
8	rs7819613	102617180	C	T
8	rs73283008	102617205	T	C
8	rs7836018	102617267	T	C
8	rs184752239	102617345	G	A
8	rs7836164	102617435	G	A
8	rs190405228	102617483	T	C
8	rs12681226	102617487	C	T
8	rs563772393	102617502	A	T
8	rs561023030	102617699	G	C
8	rs116964065	102617710	T	C
8	rs192857265	102617723	T	A
8	rs7820410	102617738	C	T
8	rs632216	102617790	T	G
8	rs548604511	102617841	A	G
8	rs7824065	102617947	C	T
8	rs185167402	102618094	C	T
8	rs10955260	102618254	C	A
8	rs76553210	102618352	G	T
8	rs4734550	102618501	A	G
8	rs10955261	102618558	G	A
8	rs16868045	102618837	A	C
8	rs557220224	102618860	C	T
8	rs181748967	102618874	A	G
8	rs75017344	102618886	A	G
8	rs78184538	102618966	T	C
8	rs540644212	102618984	T	C
8	rs141253048	102619102	C	T
8	rs7829364	102619174	C	T
8	rs181560897	102619207	A	G
8	rs7845751	102619272	A	G
8	rs149626308	102619405	A	G
8	rs11787052	102619487	C	T
8	rs11783504	102619491	A	G
8	rs4734551	102619624	A	C
8	rs4734552	102619661	A	G
8	rs550849835	102619747	G	A
8	rs185970031	102620058	G	A
8	rs190749943	102620339	C	A
8	rs78337775	102620604	A	T
8	rs118094236	102620617	T	C
8	rs144304297	102620645	G	C
8	rs2507795	102620690	C	T
8	rs553001920	102620872	G	A
8	rs4734553	102620919	G	A
8	rs531582006	102620963	A	T
8	rs4734554	102620965	T	A
8	rs7820809	102621057	A	G
8	rs4734556	102621082	T	C
8	rs12544314	102621149	G	A
8	rs544208207	102621192	G	A
8	rs142303166	102621198	G	A
8	rs4305864	102621353	G	T
8	rs4593516	102621357	C	T
8	rs4507732	102621453	A	G
8	rs568403965	102621492	C	T
8	rs4392865	102621497	C	T
8	rs2507794	102621527	A	T
8	rs4588817	102621670	A	G
8	rs117108559	102621715	A	G
8	rs1573283	102621892	T	C
8	rs1573282	102621946	G	A
8	rs1573281	102621998	G	A
8	rs547509332	102622084	A	G
8	rs1573280	102622107	T	A
8	rs1573279	102622139	C	A
8	rs4734557	102622243	A	G
8	rs79375376	102622350	G	A
8	rs4734558	102622392	G	A
8	rs4734559	102622523	G	T
8	rs4734560	102622590	G	A
8	rs148017865	102622607	T	C
8	rs141034353	102622673	C	T
8	rs7835187	102622798	C	A
8	rs7835323	102622826	T	C
8	rs75468720	102622868	C	T
8	rs184353082	102622923	G	A
8	rs80072932	102623014	A	G
8	rs578044722	102623091	T	C
8	rs7838863	102623113	G	A
8	rs7838983	102623118	G	C
8	rs502914	102623132	A	G
8	rs78183159	102623182	T	C
8	rs78643136	102623183	A	G
8	rs12541858	102623224	G	A
8	rs142260166	102623226	A	G
8	rs503895	102623262	T	A
8	rs79609366	102623334	T	A
8	rs1404949	102623429	A	G
8	rs550955464	102623857	C	T
8	rs4734028	102624039	C	T
8	rs4734029	102624042	T	C
8	rs10095480	102624117	C	G
8	rs10095196	102624122	G	A
8	rs148752962	102624241	A	G
8	rs10955262	102624244	T	C
8	rs113112917	102624313	C	G
8	rs16868083	102624560	G	A
8	rs113218598	102624577	A	G
8	rs558830977	102624588	G	A
8	rs140578236	102624736	C	G
8	rs116923369	102624881	G	A
8	rs77045959	102624921	G	T
8	rs7832397	102624934	C	T
8	rs147759829	102625064	A	G
8	rs529323621	102625322	A	G
8	rs57443168	102625361	A	G
8	rs57057957	102625386	A	G
8	rs28712643	102625425	A	G
8	rs28657596	102625665	C	T
8	rs28498061	102625677	T	C
8	rs184795865	102625744	T	C
8	rs562664503	102626073	G	A
8	rs2032120	102626248	A	G
8	rs184397441	102626298	G	A
8	rs192798575	102626369	G	T
8	rs2032119	102626499	A	T
8	rs184141990	102626762	G	A
8	rs548187	102627249	G	T
8	rs10955263	102627528	T	C
8	rs683157	102627912	T	G
8	rs682769	102627955	A	G
8	rs533552536	102628135	C	G
8	rs117558326	102628223	T	C
8	rs190991015	102628384	A	C
8	rs539245223	102628546	T	C
8	rs140511699	102628803	C	A
8	rs3956241	102628962	T	C
8	rs10955264	102629188	T	C
8	rs1917727	102629464	A	C
8	rs1917728	102629484	C	T
8	rs72674256	102629711	C	T
8	rs535068821	102629869	G	A
8	rs188731338	102629919	A	G
8	rs55959830	102629949	A	T
8	rs185173054	102630028	T	C
8	rs187297226	102630399	T	C
8	rs75388755	102630505	G	A
8	rs545344887	102630613	C	A
8	rs532596553	102630736	T	C
8	rs184950260	102630787	G	A
8	rs76249664	102631208	G	A
8	rs3779617	102631911	A	G
8	rs141444517	102632003	T	C
8	rs548277409	102632033	A	C
8	rs571095538	102632149	G	T
8	rs550155560	102632291	C	T
8	rs192399968	102632437	T	A
8	rs182326888	102632509	G	A
8	rs75047939	102632543	T	C
8	rs550459913	102632570	A	C
8	rs6992430	102632573	G	A
8	rs191928997	102632762	T	C
8	rs533772996	102632896	C	T
8	rs570427978	102632918	C	T
8	rs188512098	102633020	A	G
8	rs79054205	102633170	C	T
8	rs1357984	102633313	A	C
8	rs147409872	102633567	T	A
8	rs566568566	102633793	A	G
8	rs2032118	102634052	A	G
8	rs685006	102634064	G	T
8	rs541965	102634497	T	C
8	rs148610562	102634641	T	C
8	rs117438904	102634704	T	C
8	rs182073326	102634764	A	G
8	rs191040931	102634890	A	G
8	rs578091686	102634973	A	G
8	rs183350406	102635007	T	C
8	rs62517383	102635063	T	C
8	rs10090010	102635270	T	C
8	rs144372928	102635318	T	C
8	rs116523522	102635395	A	G
8	rs62640238	102636012	A	C
8	rs542847950	102636182	A	G
8	rs540772375	102636354	T	A
8	rs188345134	102636574	G	A
8	rs571590396	102636669	A	G
8	rs373321069	102636678	G	A
8	rs78282589	102636883	T	A
8	rs2387627	102637072	G	A
8	rs577541582	102637159	A	G
8	rs2387626	102637195	T	G
8	rs149681057	102637413	G	A
8	rs187217233	102637524	A	G
8	rs628082	102637553	G	A
8	rs184671249	102637687	G	A
8	rs117177588	102637779	A	G
8	rs188300815	102637796	A	C
8	rs140622749	102637907	A	T
8	rs540095928	102638227	T	C
8	rs113313556	102638232	G	A
8	rs138845190	102638710	A	G
8	rs182030592	102639120	T	C
8	rs552851567	102639215	C	T
8	rs186367335	102639279	C	G
8	rs116665297	102639459	T	C
8	rs755468	102639611	C	T
8	rs13264047	102639758	C	A
8	rs529835606	102639867	C	A
8	rs150534448	102639883	A	G
8	rs72674257	102639927	T	C
8	rs13273977	102639989	C	T
8	rs565993761	102640141	A	G
8	rs117977212	102640257	A	T
8	rs546222050	102640539	G	A
8	rs674011	102640767	C	T
8	rs111970759	102640781	G	A
8	rs368941500	102641358	T	C
8	rs559986239	102641567	C	T
8	rs139912085	102641977	C	A
8	rs576198498	102642463	A	G
8	rs145561356	102642700	A	G
8	rs543123898	102643042	C	T
8	rs72674259	102643219	G	A
8	rs538952257	102643517	C	T
8	rs546632723	102644082	A	G
8	rs142873162	102644394	A	G
8	rs575494073	102644851	A	G
8	rs61627948	102644955	A	G
8	rs57645087	102644978	G	A
8	rs2387625	102645085	G	T
8	rs571239505	102645132	G	A
8	rs117297019	102645185	C	T
8	rs141127237	102645252	G	A
8	rs150076319	102645408	C	A
8	rs149256677	102645605	T	C
8	rs548879207	102645661	C	G
8	rs527911968	102645736	C	T
8	rs10955266	102646059	A	G
8	rs138046651	102646256	T	C
8	rs2226400	102646352	G	A
8	rs562505312	102646360	T	C
8	rs143970569	102646375	A	G
8	rs2211917	102646403	A	G
8	rs190668996	102646475	A	C
8	rs4734563	102646539	C	T
8	rs186278684	102646991	A	T
8	rs149994508	102647002	T	C
8	rs528642880	102647162	C	T
8	rs73699536	102647183	A	G
8	rs117932823	102647360	G	A
8	rs182653502	102647396	T	C
8	rs185392228	102647582	T	G
8	rs7010796	102647858	G	A
8	rs558526020	102647915	T	C
8	rs576702936	102647927	C	T
8	rs112403140	102647991	C	A
8	rs57337051	102648282	A	T
8	rs111759448	102648544	C	T
8	rs113813936	102648706	T	C
8	rs11993425	102648755	T	C
8	rs113897997	102648912	C	T
8	rs3735712	102648917	A	C
8	rs137982846	102649106	G	C
8	rs543685800	102649289	A	G
8	rs113141118	102649301	C	G
8	rs2211916	102649304	T	C
8	rs547231798	102649334	G	A
8	rs35234521	102649427	C	G
8	rs7017592	102649525	A	G
8	rs557465566	102649659	C	T
8	rs13275653	102649681	C	T
8	rs141830607	102649722	T	A
8	rs146067163	102649910	G	A
8	rs567659141	102649945	A	G
8	rs534971527	102649957	T	A
8	rs546918942	102649971	T	C
8	rs11995278	102650107	A	G
8	rs573606414	102650313	A	T
8	rs11995290	102650321	T	C
8	rs187134115	102650326	C	G
8	rs189580395	102650332	C	T
8	rs528522628	102650432	C	T
8	rs113588498	102650485	C	A
8	rs11995402	102650508	T	G
8	rs11995403	102650509	T	G
8	rs569451292	102650517	A	T
8	rs71518834	102650594	G	A
8	rs10087735	102650701	C	T
8	rs10101105	102650750	G	C
8	rs10101116	102650795	T	C
8	rs1125589	102650798	A	C
8	rs2892327	102650879	G	A
8	rs2892326	102650942	A	G
8	rs112563347	102651013	T	G
8	rs2154651	102651070	A	G
8	rs180934550	102651176	T	G
8	rs575337129	102651192	T	C
8	rs2154650	102651199	G	C
8	rs1111883	102651383	G	A
8	rs368291812	102651419	C	T
8	rs1111882	102651611	T	C
8	rs35477966	102651767	G	A
8	rs117193053	102651890	G	T
8	rs6986280	102651937	A	T
8	rs78341429	102652103	T	C
8	rs7004970	102652236	C	G
8	rs566317302	102652246	A	C
8	rs117546914	102652267	A	G
8	rs6986959	102652368	C	T
8	rs192148845	102652491	A	G
8	rs10955267	102652602	C	T
8	rs112155187	102652693	C	G
8	rs113869531	102652926	A	G
8	rs35435549	102652980	G	T
8	rs7839359	102653318	C	G
8	rs7839123	102653327	G	A
8	rs7839494	102653358	T	G
8	rs113090444	102653396	G	A
8	rs186606127	102653467	T	A
8	rs7839287	102653487	G	A
8	rs7839801	102653530	C	G
8	rs138313667	102653544	G	A
8	rs7839563	102653575	T	C
8	rs114291207	102653611	G	A
8	rs4734030	102653718	C	A
8	rs138810235	102653805	T	C
8	rs35628299	102653881	A	G
8	rs184143524	102653883	T	G
8	rs541539649	102653961	C	T
8	rs35591604	102654032	A	G
8	rs2226399	102654182	T	C
8	rs566065022	102654282	C	G
8	rs35490413	102654283	G	A
8	rs573916612	102654400	C	T
8	rs553484852	102654536	A	G
8	rs34941752	102654764	C	T
8	rs72674262	102654803	T	C
8	rs113669770	102654830	C	G
8	rs36094595	102654853	T	A
8	rs117503254	102655158	A	G
8	rs111739140	102655192	T	C
8	rs559594640	102655397	C	G
8	rs183775797	102655434	A	T
8	rs563511120	102655444	C	T
8	rs118095122	102655458	A	G
8	rs116843023	102655543	T	C
8	rs186255390	102655686	T	C
8	rs191310342	102655702	T	A
8	rs72674263	102655719	T	G
8	rs141372860	102655838	A	T
8	rs2211915	102656011	A	G
8	rs6988211	102656129	T	G
8	rs117815057	102656243	T	G
8	rs34213258	102656413	G	A
8	rs77186832	102656470	A	G
8	rs112650192	102656645	T	C
8	rs117937767	102656814	C	T
8	rs117545543	102657138	T	C
8	rs528199070	102657225	G	A
8	rs550635101	102657435	G	A
8	rs56277720	102657443	T	C
8	rs536087581	102657506	A	G
8	rs2096552	102657509	T	C
8	rs56175710	102657510	A	G
8	rs534040956	102657549	T	C
8	rs138189602	102657573	G	A
8	rs140543921	102657618	T	C
8	rs560678348	102657763	A	G
8	rs566349286	102658099	G	T
8	rs2387623	102658409	A	T
8	rs4317540	102658532	C	A
8	rs188252945	102658689	T	C
8	rs180918608	102658690	A	G
8	rs16868114	102658711	T	C
8	rs181095628	102658907	G	T
8	rs2032117	102659633	A	C
8	rs75279991	102659634	T	C
8	rs547814102	102659804	G	A
8	rs1892757	102660099	G	A
8	rs1892756	102660160	C	T
8	rs117465106	102660207	T	C
8	rs10091039	102660252	T	C
8	rs531567954	102660256	C	G
8	rs572253297	102660470	T	C
8	rs533434495	102660488	A	G
8	rs1892755	102660569	T	A
8	rs537298319	102660574	G	C
8	rs13262244	102660580	G	A
8	rs75120877	102660767	A	G
8	rs1892754	102660776	A	G
8	rs543601098	102660798	A	G
8	rs1892753	102660827	C	A
8	rs76832669	102660985	A	C
8	rs139973099	102661103	T	C
8	rs1111881	102661269	G	A
8	rs191987305	102661355	A	G
8	rs140962156	102661484	T	A
8	rs528702786	102661567	A	G
8	rs578021704	102661846	G	A
8	rs192335645	102662018	A	G
8	rs533023181	102662066	G	A
8	rs16868132	102662195	C	G
8	rs542571643	102662604	T	C
8	rs148399665	102662874	A	G
8	rs548968179	102662921	T	G
8	rs571411643	102663155	G	T
8	rs142527572	102663156	A	G
8	rs7827945	102663325	C	G
8	rs16868133	102663410	G	A
8	rs542774186	102663472	G	A
8	rs560924601	102663619	C	G
8	rs75670914	102663788	A	G
8	rs189183406	102664084	A	G
8	rs4734564	102664103	G	A
8	rs112112627	102664153	C	G
8	rs16868134	102664174	T	C
8	rs560866427	102664237	G	C
8	rs181671447	102664281	T	C
8	rs7003051	102664291	T	G
8	rs143764152	102664300	G	A
8	rs16868138	102664415	A	G
8	rs67377728	102664485	T	C
8	rs66837307	102664526	C	T
8	rs141732933	102664569	G	A
8	rs570887839	102664631	A	T
8	rs141811464	102664782	G	A
8	rs3029402	102664843	G	T
8	rs189514126	102665079	A	C
8	rs562392961	102665237	A	G
8	rs540630366	102665620	T	C
8	rs186148384	102665705	A	C
8	rs145944195	102665770	A	G
8	rs35285056	102665784	A	C
8	rs35365856	102665844	A	G
8	rs10093614	102665872	A	G
8	rs555754329	102665873	C	G
8	rs10093301	102665893	C	A
8	rs2892325	102665895	G	A
8	rs10955268	102665948	C	A
8	rs10955269	102666008	A	C
8	rs10808374	102666132	T	G
8	rs189962217	102666135	A	G
8	rs555719780	102666259	T	C
8	rs117134785	102666342	G	A
8	rs16868139	102666387	G	A
8	rs77781144	102666487	G	A
8	rs12679729	102666509	T	A
8	rs182913570	102666539	G	T
8	rs139684932	102666714	C	T
8	rs556610363	102666945	C	G
8	rs78085221	102666967	A	G
8	rs4734567	102667066	A	G
8	rs563533704	102667165	T	C
8	rs4734568	102667198	A	G
8	rs187717925	102667209	A	G
8	rs141110401	102667264	A	G
8	rs4734569	102667270	C	T
8	rs12545764	102667323	A	T
8	rs141603042	102667367	A	G
8	rs12548019	102667406	G	A
8	rs563595202	102667429	A	G
8	rs11776907	102667498	G	A
8	rs79071288	102667767	T	C
8	rs76549311	102667792	C	A
8	rs553240299	102668179	G	C
8	rs188741437	102668256	A	G
8	rs10101770	102668312	T	A
8	rs184553081	102668389	G	C
8	rs540823125	102668538	G	A
8	rs533075286	102668603	G	T
8	rs551365300	102668612	A	C
8	rs143561550	102668642	T	G
8	rs545157064	102669135	C	G
8	rs11778728	102669167	G	A
8	rs528405235	102669215	G	A
8	rs76645430	102669253	G	A
8	rs554964208	102669365	G	A
8	rs144563730	102669375	A	C
8	rs141573416	102669421	A	G
8	rs7822657	102669468	T	C
8	rs74887938	102669571	C	T
8	rs79222330	102669577	G	A
8	rs2211914	102669667	G	A
8	rs10106317	102669701	G	C
8	rs566892465	102669834	T	C
8	rs190267551	102669930	G	T
8	rs180959228	102669941	A	G
8	rs13271310	102669993	A	G
8	rs149607780	102670009	T	A
8	rs144346988	102670053	A	G
8	rs573363263	102670205	G	C
8	rs112815769	102670291	C	T
8	rs538561227	102670295	T	G
8	rs568675811	102670428	T	C
8	rs13272868	102670516	A	G
8	rs74903437	102670535	T	G
8	rs186022219	102670644	T	C
8	rs77522693	102670662	A	C
8	rs576701787	102670770	G	T
8	rs544900608	102670796	T	C
8	rs527803252	102670892	T	C
8	rs552577426	102670956	A	T
8	rs4734570	102671050	T	A
8	rs75412261	102671054	C	A
8	rs76997572	102671055	A	C
8	rs4734036	102671384	G	T
8	rs4734037	102671412	C	T
8	rs117943416	102671448	T	G
8	rs113560561	102671482	A	G
8	rs75786126	102671504	C	T
8	rs78505319	102671520	A	G
8	rs561540460	102671766	G	A
8	rs77434284	102671793	C	T
8	rs2186390	102671889	G	T
8	rs113256483	102671982	A	G
8	rs16868159	102672227	C	T
8	rs76279772	102672378	A	G
8	rs115435986	102672470	A	G
8	rs78184061	102672553	G	A
8	rs4734571	102672613	A	G
8	rs111491791	102672823	A	G
8	rs191849166	102672924	A	G
8	rs576458432	102673000	A	C
8	rs12676557	102673017	A	G
8	rs541030328	102673196	C	T
8	rs2387622	102673258	A	G
8	rs549651551	102673377	T	A
8	rs568047497	102673378	T	A
8	rs4339613	102673483	C	T
8	rs113977488	102673512	A	G
8	rs534663058	102673642	T	C
8	rs76592068	102673648	G	A
8	rs577895997	102673720	G	C
8	rs112623655	102673736	G	A
8	rs150338999	102673738	G	A
8	rs72674279	102673794	C	T
8	rs149096426	102673815	G	A
8	rs567625727	102673936	T	G
8	rs113666838	102673976	G	A
8	rs538944043	102674212	T	C
8	rs113030723	102674213	A	G
8	rs9297307	102674311	T	A
8	rs561554594	102674324	C	T
8	rs141513364	102674494	T	C
8	rs111982360	102674551	A	G
8	rs79652630	102674677	A	G
8	rs75504808	102674713	C	G
8	rs538609883	102674866	T	G
8	rs558496784	102674977	G	A
8	rs112818093	102674980	T	G
8	rs141682804	102675079	G	A
8	rs7825596	102675098	T	C
8	rs4734038	102675287	T	C
8	rs6996060	102675564	A	G
8	rs550679715	102675608	A	G
8	rs567179576	102675656	G	A
8	rs117549652	102676111	C	T
8	rs185381355	102676231	T	C
8	rs139869811	102676268	T	A
8	rs530060935	102676287	C	T
8	rs117824759	102676508	C	A
8	rs575253801	102676600	T	G
8	rs200355516	102676640	A	G
8	rs372962065	102676775	G	T
8	rs28469577	102676942	T	C
8	rs145335817	102677074	G	A
8	rs550124493	102677145	G	A
8	rs4734572	102677327	T	G
8	rs145196813	102677340	A	T
8	rs189795208	102677425	A	T
8	rs148733198	102677580	G	A
8	rs142336447	102677601	C	T
8	rs4734573	102677805	G	C
8	rs111504562	102678019	G	A
8	rs12549642	102678146	C	T
8	rs188313441	102678155	T	G
8	rs116881880	102678344	G	A
8	rs16868172	102678354	G	A
8	rs543804310	102678477	G	A
8	rs10093032	102678798	T	C
8	rs184644903	102678825	C	T
8	rs200589830	102678909	C	A
8	rs3735713	102678972	A	G
8	rs116972006	102678987	T	A
8	rs549794316	102679091	T	C
8	rs117031739	102679130	C	T
8	rs3824090	102679216	T	C
8	rs3824091	102679217	A	G
8	rs529194845	102679316	T	C
8	rs3735714	102679322	T	C
8	rs16868177	102679341	G	A
8	rs184172614	102679570	C	T
8	rs143177099	102679843	T	C
8	rs117434781	102679885	C	T
8	rs187165961	102679900	T	C
8	rs3735715	102679909	G	A
8	rs76578017	102679975	A	G
8	rs541313383	102680113	A	G
8	rs16868178	102680168	T	C
8	rs557265671	102680215	C	T
8	rs575843403	102680248	T	G
8	rs543249119	102680249	G	A
8	rs3735717	102680405	T	C
8	rs182327107	102680692	A	G
8	rs552650535	102680953	G	A
8	rs6989650	102681337	T	C
8	rs569559806	102681391	T	C
8	rs191998494	102681623	C	T
8	rs182786506	102681673	C	T
8	rs6468783	102681760	A	G
8	rs10104930	102681820	T	A
8	rs562833624	102681890	T	C
8	rs4734574	102682163	G	C
8	rs538321050	102682175	A	G
8	rs117809609	102682179	C	G
8	rs144724194	102682227	A	G
8	rs16868196	102682242	T	C
8	rs117251518	102682492	A	G
8	rs79569029	102682606	G	T
8	rs570915376	102682673	A	C
8	rs568600121	102682717	T	G
8	rs116929886	102682740	A	G
8	rs16868197	102682851	G	T
8	rs189191502	102682932	A	G
8	rs113070586	102682989	C	G
8	rs146726200	102683081	A	G
8	rs140372176	102683097	A	G
8	rs529710203	102683145	A	G
8	rs3939935	102683331	A	G
8	rs112175940	102683333	T	C
8	rs377020133	102683334	A	G
8	rs552129554	102683428	T	G
8	rs2096551	102683600	C	G
8	rs572485503	102683607	A	G
8	rs138470731	102683674	A	G
8	rs144043382	102683680	C	G
8	rs190718583	102683684	T	C
8	rs550146461	102683798	C	G
8	rs568351955	102683820	C	T
8	rs529134537	102683833	G	T
8	rs28769880	102683952	T	C
8	rs559501062	102684004	A	G
8	rs28799372	102684010	C	T
8	rs62517395	102684015	C	T
8	rs28761313	102684018	C	T
8	rs545836940	102684044	T	C
8	rs186462928	102684046	A	G
8	rs141396027	102684067	T	C
8	rs543426231	102684079	G	C
8	rs4734576	102684085	G	C
8	rs4734577	102684100	G	A
8	rs4734578	102684114	C	G
8	rs4734579	102684115	G	A
8	rs537077418	102684140	A	G
8	rs552419720	102684159	T	C
8	rs576183211	102684292	A	C
8	rs541271025	102684341	A	G
8	rs12056533	102684354	A	C
8	rs4734580	102684412	A	G
8	rs144203545	102684413	T	C
8	rs139570562	102684414	A	G
8	rs183834680	102684444	T	C
8	rs539248411	102684617	A	G
8	rs557560619	102684625	T	C
8	rs192243723	102684646	C	A
8	rs146103162	102684829	A	G
8	rs542282720	102684932	A	G
8	rs536833783	102684950	A	G
8	rs534636837	102685038	A	C
8	rs12547409	102685133	C	T
8	rs577879592	102685142	G	A
8	rs542397748	102685315	T	C
8	rs544685818	102685316	A	G
8	rs532855791	102685510	C	T
8	rs188702606	102685534	A	C
8	rs150218515	102685803	G	C
8	rs138219604	102685809	T	A
8	rs149937736	102685812	T	C
8	rs145060174	102685913	T	C
8	rs182519973	102685966	G	A
8	rs7829633	102686083	A	G
8	rs147774305	102686103	C	A
8	rs7829786	102686182	A	G
8	rs190123804	102686205	A	T
8	rs562833711	102686294	G	A
8	rs142765538	102686302	G	T
8	rs146956644	102686352	G	A
8	rs527915531	102686360	A	G
8	rs10111577	102686412	G	A
8	rs142521272	102686416	A	G
8	rs548046044	102686461	T	C
8	rs10111904	102686533	T	C
8	rs138928815	102686534	A	G
8	rs144760912	102686605	A	T
8	rs567038202	102686637	G	A
8	rs143633154	102686824	T	C
8	rs538028995	102686895	A	C
8	rs142810345	102686951	A	C
8	rs188873141	102687033	T	C
8	rs28854807	102687053	C	A
8	rs7817984	102687106	T	A
8	rs7834495	102687261	A	C
8	rs202023230	102687301	C	T
8	rs28881861	102687358	C	T
8	rs28851296	102687405	T	C
8	rs28856107	102687415	C	T
8	rs28767303	102687551	C	T
8	rs28831538	102687579	T	C
8	rs550595519	102687641	C	T
8	rs550010071	102687726	G	A
8	rs28766387	102687806	T	G
8	rs145063487	102687890	T	C
8	rs557700385	102687902	G	A
8	rs190426988	102687940	G	T
8	rs561825813	102688259	T	C
8	rs28890867	102688274	C	T
8	rs28813387	102688297	A	T
8	rs199696392	102688448	C	G
8	rs375127474	102688459	A	G
8	rs201629037	102688491	A	G
8	rs557883548	102688695	G	A
8	rs576146522	102688734	G	A
8	rs573823728	102688840	T	G
8	rs150587824	102688882	A	G
8	rs371061815	102689076	T	G
8	rs571916102	102689098	G	A
8	rs539225587	102689099	A	C
8	rs569743889	102689128	C	T
8	rs7844230	102689180	A	G
8	rs201936665	102689197	C	A
8	rs151302407	102689206	G	A
8	rs56077014	102689440	T	C
8	rs561078684	102689455	T	A
8	rs116851587	102689511	T	C
8	rs59320315	102689543	T	G
8	rs76045414	102689597	G	A
8	rs111487153	102689645	G	A
8	rs138492170	102689738	G	A
8	rs11994917	102689988	T	C
8	rs534343953	102690088	C	A
8	rs62517420	102690091	T	G
8	rs138843293	102690120	C	G
8	rs11994981	102690179	T	C
8	rs10099482	102690192	A	G
8	rs544963869	102690285	A	G
8	rs182162583	102690287	T	C
8	rs192833625	102690369	T	C
8	rs10099649	102690451	T	C
8	rs573840717	102690503	T	C
8	rs148663984	102690546	G	T
8	rs141273852	102690577	T	C
8	rs147427209	102690583	A	G
8	rs6468784	102690586	C	T
8	rs7386202	102690615	T	C
8	rs564620735	102690630	C	T
8	rs13282851	102690664	A	C
8	rs7386243	102690774	A	G
8	rs566717932	102690806	A	C
8	rs533962032	102690853	C	G
8	rs570930551	102690903	A	T
8	rs374206198	102690930	C	G
8	rs572337422	102691038	A	G
8	rs202198090	102691057	C	T
8	rs377279971	102691168	G	A
8	rs562456800	102691340	T	C
8	rs548503314	102691529	G	A
8	rs185184203	102691877	T	G
8	rs62517426	102691931	C	T
8	rs62517427	102691934	G	A
8	rs544340458	102691956	T	C
8	rs562432631	102692028	G	C
8	rs62517428	102692051	T	C
8	rs200136404	102692174	C	A
8	rs370141370	102692178	A	G
8	rs371823618	102692249	A	C
8	rs200917984	102692268	A	T
8	rs200666795	102692326	A	G
8	rs199734862	102692745	C	T
8	rs200714905	102692748	T	G
8	rs535862594	102692990	T	A
8	rs370723098	102693011	T	C
8	rs183515979	102693424	A	G
8	rs370626884	102693518	T	C
8	rs374078500	102693520	C	G
8	rs560143457	102693532	T	C
8	rs572069608	102693545	C	G
8	rs531563271	102693580	T	A
8	rs549680003	102693630	T	C
8	rs547389476	102693728	C	A
8	rs202115784	102693849	T	C
8	rs537669344	102693867	T	G
8	rs148913427	102693882	A	T
8	rs535594566	102693918	T	C
8	rs62517439	102693943	A	C
8	rs199550720	102694054	G	C
8	rs201196829	102694117	G	A
8	rs376124172	102694230	T	C
8	rs567806315	102694410	C	T
8	rs62517441	102694724	G	A
8	rs377311951	102694768	A	G
8	rs55712969	102694809	T	G
8	rs201040390	102694843	A	T
8	rs543396834	102695078	C	T
8	rs201401287	102696087	G	T
8	rs540805387	102696199	T	C
8	rs190895823	102696473	G	A
8	rs185901197	102696607	T	C
8	rs150423711	102696612	T	C
8	rs183240903	102696866	T	A
8	rs10955270	102697242	A	G
8	rs200142655	102697555	C	T
8	rs569710118	102697574	T	G
8	rs548924249	102697713	A	G
8	rs534647050	102697739	C	T
8	rs538806648	102697916	C	T
8	rs75017810	102698104	A	G
8	rs16868198	102698284	T	G
8	rs112980958	102698454	C	T
8	rs117937135	102698488	G	T
8	rs192769660	102698624	T	C
8	rs189454739	102698787	T	C
8	rs185935074	102698890	T	C
8	rs563144910	102698975	A	G
8	rs77783772	102699055	T	C
8	rs546158050	102699165	A	T
8	rs532387686	102699275	T	A
8	rs146610338	102699454	A	C
8	rs556565655	102699599	G	A
8	rs575005497	102699621	G	A
8	rs77632130	102699729	T	G
8	rs186658925	102700023	G	T
8	rs549759086	102700071	T	C
8	rs2275994	102700230	T	C
8	rs145881082	102700270	C	A
8	rs1131863	102700295	C	T
8	rs1131862	102700328	C	T
8	rs28362495	102700331	A	G
8	rs148925041	102700449	C	T
8	rs16868201	102700636	T	A
8	rs143664729	102700880	A	C
8	rs527467032	102701024	G	A
8	rs538256179	102701097	A	G
8	rs112303279	102701117	T	C
8	rs113916818	102701123	A	G
8	rs11779440	102701136	T	C
8	rs11779441	102701137	T	C
8	rs572337217	102701147	G	A
8	rs552054540	102701400	T	C
8	rs113375628	102701401	A	G
8	rs550248364	102701420	T	C
8	rs529231959	102701446	C	T
8	rs377687036	102701558	T	C
8	rs72674286	102701594	A	G
8	rs150160786	102701794	G	A
8	rs78053468	102701869	T	C
8	rs543584346	102701870	A	G
8	rs563687577	102701939	G	A
8	rs76265230	102701958	T	G
8	rs533411830	102701966	A	G
8	rs7010161	102701972	C	T
8	rs6990400	102702050	A	G
8	rs7821561	102702161	A	G
8	rs7821322	102702187	T	C
8	rs545822971	102702335	A	T
8	rs10105212	102702355	T	C
8	rs576183539	102702448	C	T
8	rs4734582	102702607	A	C
8	rs111808936	102702698	G	C
8	rs1111887	102702737	A	G
8	rs182035051	102703208	G	C
8	rs577977506	102703334	T	C
8	rs7826700	102703451	C	T
8	rs2211920	102703950	G	A
8	rs75791724	102704160	C	G
8	rs116932622	102704174	A	G
8	rs190279147	102704235	A	G
8	rs13281022	102704506	C	T
8	rs11787378	102704556	C	T
8	rs11991426	102704570	G	A
8	rs151317307	102704703	G	C
8	rs557157477	102704728	G	A
8	rs543018974	102704857	T	C
8	rs550019590	102704902	A	G
8	rs540475867	102704913	C	T
8	rs3735718	102704965	T	C
8	rs548529671	102705131	G	A
8	rs113691511	102705185	C	T
8	rs113112070	102705228	T	C
8	rs142369453	102705441	T	C
8	rs71518837	102705631	A	G
8	rs79562817	102705646	A	C
8	rs542310089	102705699	A	G
8	rs546899527	102705763	T	G
8	rs569379130	102705977	C	T
8	rs2387621	102706236	T	C
8	rs115241089	102706317	C	G
8	rs1075791	102706447	G	A
8	rs7841416	102706564	C	A
8	rs7825269	102706618	C	T
8	rs4734583	102706982	C	G
8	rs186785785	102707121	T	C
8	rs576764777	102707235	T	C
8	rs75935632	102707264	T	C
8	rs74351537	102707717	T	C
8	rs542142114	102708073	C	T
8	rs2387620	102708371	C	T
8	rs529593608	102708375	A	C
8	rs117001231	102708475	A	G
8	rs77911087	102708696	C	T
8	rs529236058	102708964	G	T
8	rs570565353	102709091	A	G
8	rs149396496	102709155	A	G
8	rs546163135	102709349	T	C
8	rs190638972	102709350	A	G
8	rs573244983	102709521	A	G
8	rs62519274	102709602	A	G
8	rs188076803	102709871	A	T
8	rs117466012	102709934	G	T
8	rs547319018	102710138	C	T
8	rs112604874	102710147	T	C
8	rs190001803	102710204	G	A
8	rs181935703	102710263	T	C
8	rs192469839	102710300	A	G
8	rs144787414	102710487	T	G
8	rs114184412	102710546	T	C
8	rs148575319	102710620	G	C
8	rs36060688	102710709	C	G
8	rs536723546	102711058	C	G
8	rs117214810	102711119	T	C
8	rs113501113	102711328	A	G
8	rs7814988	102711431	T	A
8	rs10099953	102711644	C	T
8	rs10095534	102711927	A	G
8	rs188376309	102711981	T	C
8	rs114924798	102711990	A	G
8	rs4734584	102712197	A	G
8	rs4734585	102712346	C	T
8	rs184655348	102712408	A	C
8	rs75899356	102712667	G	A
8	rs10110928	102712712	C	T
8	rs6468785	102712757	C	G
8	rs6468786	102712804	T	C
8	rs181245666	102712839	A	G
8	rs6468787	102712874	G	A
8	rs6468788	102712894	T	C
8	rs558932638	102712957	T	C
8	rs577014943	102712993	C	T
8	rs111976466	102713157	T	G
8	rs28560062	102713240	A	G
8	rs7003410	102713296	T	C
8	rs117771773	102713405	A	G
8	rs62519275	102713470	T	C
8	rs538013182	102713480	G	A
8	rs77995623	102713548	A	G
8	rs4734586	102713927	G	C
8	rs190913585	102714033	A	G
8	rs138269479	102714326	A	G
8	rs58785646	102714336	C	A
8	rs112348951	102714519	T	C
8	rs182907690	102714520	A	G
8	rs147321102	102714921	C	T
8	rs6468789	102714970	T	C
8	rs192938112	102714974	T	C
8	rs116141931	102715021	C	T
8	rs7842527	102715050	C	T
8	rs529637892	102715240	G	A
8	rs187773265	102715275	G	A
8	rs533917806	102715345	G	A
8	rs79682800	102715641	A	G
8	rs9694455	102715695	G	A
8	rs116849265	102715797	C	T
8	rs114264385	102715804	G	A
8	rs572673085	102715805	T	C
8	rs552323668	102715885	C	T
8	rs553758679	102716069	G	C
8	rs140283351	102716081	C	A
8	rs149935298	102716141	A	C
8	rs115155432	102716209	T	C
8	rs7829692	102716347	G	C
8	rs533583618	102716364	G	A
8	rs11787002	102716376	A	G
8	rs146509842	102716736	T	C
8	rs144569963	102716919	A	C
8	rs543522760	102717017	A	G
8	rs138523118	102717439	G	A
8	rs181889205	102717490	A	T
8	rs558960752	102717622	A	G
8	rs532745143	102717631	T	C
8	rs148016155	102717745	A	G
8	rs78069044	102717882	T	C
8	rs79061164	102717988	G	A
8	rs180747789	102718051	C	G
8	rs139295400	102718298	G	A
8	rs11782150	102718362	G	A
8	rs186465167	102718406	C	A
8	rs76666175	102718457	C	T
8	rs75396768	102718475	A	G
8	rs544565756	102718506	C	T
8	rs6992663	102718545	A	T
8	rs114828336	102718560	C	G
8	rs79636358	102718597	T	C
8	rs79563111	102718608	A	G
8	rs182918094	102718628	T	C
8	rs542877894	102718694	C	T
8	rs79823759	102718705	G	A
8	rs77013057	102718724	C	T
8	rs4734587	102718866	T	C
8	rs13270960	102719150	A	G
8	rs56306107	102719263	C	T
8	rs13272106	102719320	G	A
8	rs147548841	102719426	A	G
8	rs183162788	102719535	A	G
8	rs117213878	102719572	A	G
8	rs188001674	102719600	C	T
8	rs528304819	102719604	C	T
8	rs7844804	102719633	A	G
8	rs77209321	102719842	A	G
8	rs72674296	102719916	G	A
8	rs76196341	102719920	G	A
8	rs149993080	102719974	T	C
8	rs116956169	102720055	C	T
8	rs201513844	102720134	A	T
8	rs199667877	102720135	T	A
8	rs16868226	102720239	G	A
8	rs144268726	102720269	T	C
8	rs372049338	102720327	T	C
8	rs78355388	102720353	C	T
8	rs76239121	102720585	C	T
8	rs554645392	102720777	G	A
8	rs59570335	102720886	C	A
8	rs115933564	102720982	G	T
8	rs146489080	102721069	A	G
8	rs79400505	102721149	T	C
8	rs61332998	102721172	C	A
8	rs76173349	102721177	A	T
8	rs78994936	102721376	T	C
8	rs146764676	102721431	A	G
8	rs182041355	102721464	C	T
8	rs78218813	102721471	C	T
8	rs74327591	102721590	T	C
8	rs185626490	102721656	G	T
8	rs140076109	102721726	C	A
8	rs78199821	102721797	T	C
8	rs144931385	102722002	T	C
8	rs80181203	102722066	T	G
8	rs77430996	102722480	G	A
8	rs557941566	102722634	T	C
8	rs116157316	102722719	C	T
8	rs143243312	102722895	A	G
8	rs148171801	102722992	G	T
8	rs188858208	102723072	G	C
8	rs141825748	102723107	C	G
8	rs114706130	102723203	A	G
8	rs114812155	102723234	G	A
8	rs555521321	102723298	T	G
8	rs553676693	102723347	A	C
8	rs114024414	102723367	T	C
8	rs114673939	102723370	T	C
8	rs116726527	102723472	G	A
8	rs10081547	102723509	T	C
8	rs10808376	102723557	C	G
8	rs114196286	102723593	C	T
8	rs139906943	102723638	A	G
8	rs143414648	102723735	C	A
8	rs145598018	102723810	C	T
8	rs192256714	102723997	C	T
8	rs538990215	102724267	A	T
8	rs114391462	102724465	G	A
8	rs115452734	102724551	A	G
8	rs114667432	102724643	C	T
8	rs567597042	102724692	A	G
8	rs529925182	102724743	T	C
8	rs9649917	102724808	G	T
8	rs150933210	102724920	G	A
8	rs185533785	102724924	G	T
8	rs7812947	102725029	G	A
8	rs145849999	102725037	G	T
8	rs186795229	102725079	T	C
8	rs114342903	102725197	C	T
8	rs147807752	102725282	C	G
8	rs551001389	102725374	A	T
8	rs112270317	102725521	C	T
8	rs149643180	102725551	G	A
8	rs143415295	102725568	C	G
8	rs148297945	102725581	G	C
8	rs116071692	102725692	A	C
8	rs141982788	102725945	C	A
8	rs7386408	102725984	A	G
8	rs114864533	102726010	G	A
8	rs184026225	102726021	A	C
8	rs552775576	102726048	A	G
8	rs146328585	102726064	A	G
8	rs117915743	102726126	T	A
8	rs118131352	102726128	C	A
8	rs116097508	102726142	C	T
8	rs139632877	102726267	T	C
8	rs182174848	102726268	A	G
8	rs141711388	102726303	C	T
8	rs150771756	102726340	A	G
8	rs557329577	102726398	T	C
8	rs564722916	102726456	C	T
8	rs6987350	102726540	G	A
8	rs566460839	102726942	A	G
8	rs149954489	102726947	A	G
8	rs577185404	102726990	T	C
8	rs191649260	102727087	T	C
8	rs183605407	102727117	T	C
8	rs188652236	102727118	A	G
8	rs564582086	102727141	T	C
8	rs576581251	102727174	A	G
8	rs145124462	102727334	G	C
8	rs572411958	102727635	T	A
8	rs199577402	102727669	T	A
8	rs62519277	102727707	C	T
8	rs374884183	102727743	A	C
8	rs562296363	102727831	G	A
8	rs113641919	102728046	G	A
8	rs560251486	102728080	A	C
8	rs28879186	102728106	T	A
8	rs141233263	102728236	T	C
8	rs567927456	102728250	G	T
8	rs547488684	102728375	T	G
8	rs191366182	102728415	C	G
8	rs531171632	102728662	T	A
8	rs4734589	102728781	G	A
8	rs186955191	102728840	T	C
8	rs529145818	102728875	A	G
8	rs142902387	102728879	A	G
8	rs116956628	102728956	T	C
8	rs7816488	102729403	C	T
8	rs7816613	102729475	C	T
8	rs6468790	102730220	G	A
8	rs74505856	102730297	C	A
8	rs113973320	102730381	A	C
8	rs190853715	102730453	A	C
8	rs545227678	102730603	G	A
8	rs145648714	102730611	A	C
8	rs185280946	102730750	A	G
8	rs191375797	102731038	C	G
8	rs144305979	102731073	A	C
8	rs115615336	102731074	C	T
8	rs534569776	102731163	C	T
8	rs551228569	102731319	G	A
8	rs10108888	102731364	A	T
8	rs138595768	102731570	T	C
8	rs554802918	102731936	G	A
8	rs544506282	102732140	T	G
8	rs562800569	102732143	T	C
8	rs12681368	102732152	C	T
8	rs118060468	102732153	A	G
8	rs183319212	102732445	T	C
8	rs74772903	102732693	T	G
8	rs79704065	102732768	C	T
8	rs72674300	102732847	G	T
8	rs532244175	102732999	A	G
8	rs147354863	102733348	G	A
8	rs574455903	102733650	A	G
8	rs542136612	102733714	A	G
8	rs188134385	102733782	T	G
8	rs79826101	102733863	T	C
8	rs189469002	102733903	T	A
8	rs552113976	102734017	A	G
8	rs118001687	102734080	A	G
8	rs535523368	102734185	G	T
8	rs117706646	102734235	T	A
8	rs117945871	102734428	G	A
8	rs570333473	102734772	C	G
8	rs568264156	102734873	A	G
8	rs76231902	102735067	T	G
8	rs75533169	102735104	A	T
8	rs541892367	102735308	A	G
8	rs9297308	102735385	G	A
8	rs16918454	102735563	C	T
8	rs547841689	102735596	T	A
8	rs181917545	102735884	G	A
8	rs142412541	102735925	T	C
8	rs7840931	102736212	T	G
8	rs543280813	102736243	G	T
8	rs16868233	102736292	T	C
8	rs553108561	102736694	A	G
8	rs77188049	102736719	C	T
8	rs4734590	102737013	A	G
8	rs140960892	102737094	G	A
8	rs150215741	102737096	G	C
8	rs182911251	102737237	T	C
8	rs114068183	102737372	T	A
8	rs117535983	102737569	A	G
8	rs144044532	102737649	A	G
8	rs543053007	102737958	A	G
8	rs7460166	102738227	A	G
8	rs187704641	102738300	A	T
8	rs550791892	102738569	A	G
8	rs548773779	102738715	C	T
8	rs117002766	102738886	T	C
8	rs571612706	102738890	G	T
8	rs59323342	102738906	G	A
8	rs536757708	102738965	A	G
8	rs573279076	102739019	C	A
8	rs188307234	102739262	A	G
8	rs7821303	102739618	C	A
8	rs55666620	102739718	T	G
8	rs12544980	102739834	A	G
8	rs74348535	102739844	A	G
8	rs117388255	102740281	A	G
8	rs529980323	102740401	T	C
8	rs16868250	102740499	T	C
8	rs4734039	102740594	T	C
8	rs542492269	102740722	A	C
8	rs182030806	102740803	T	C
8	rs564900585	102740830	T	C
8	rs28523870	102740839	G	A
8	rs28619877	102740965	T	G
8	rs184974685	102740980	A	G
8	rs78789922	102741223	A	G
8	rs142821983	102741469	A	T
8	rs180908619	102741565	C	G
8	rs9987401	102741806	C	A
8	rs7015484	102741935	T	G
8	rs115387192	102741993	T	C
8	rs557810165	102742023	C	T
8	rs7843836	102742068	G	A
8	rs181181066	102742199	C	T
8	rs117825664	102742250	C	A
8	rs566046181	102742277	C	T
8	rs7828300	102742370	C	T
8	rs28429768	102742393	G	A
8	rs7844744	102742481	A	G
8	rs7844891	102742568	A	G
8	rs143874598	102742606	A	G
8	rs543632527	102742624	G	C
8	rs7828736	102742630	C	T
8	rs191832642	102742822	T	A
8	rs117857560	102742930	G	A
8	rs78919205	102742966	C	T
8	rs16868262	102743031	G	A
8	rs16868264	102743069	A	G
8	rs576322659	102743075	G	C
8	rs4734591	102743117	C	T
8	rs144420302	102743155	G	T
8	rs184110395	102743158	C	T
8	rs117550433	102743184	T	C
8	rs139992825	102743281	A	G
8	rs7815256	102743508	A	G
8	rs184667002	102743696	A	C
8	rs149761940	102743736	C	T
8	rs2226401	102743812	C	G
8	rs548959023	102743831	T	C
8	rs73699581	102743877	A	G
8	rs114678487	102744012	G	A
8	rs1080598	102744049	A	T
8	rs1080597	102744059	A	C
8	rs530232575	102744222	A	G
8	rs1080599	102744231	C	T
8	rs181298820	102744413	A	G
8	rs188372913	102744616	A	C
8	rs565216326	102744621	A	G
8	rs78217894	102744669	G	T
8	rs28564461	102744721	A	G
8	rs10106927	102744855	G	A
8	rs115942838	102744984	A	G
8	rs77702987	102745199	A	C
8	rs10107483	102745291	T	C
8	rs111765138	102745344	C	T
8	rs16868276	102745351	C	G
8	rs6993923	102745421	T	C
8	rs9297309	102745422	A	G
8	rs566619714	102745636	T	C
8	rs79092002	102745802	A	G
8	rs6468791	102745927	C	T
8	rs78702710	102746135	A	G
8	rs12548057	102746139	A	T
8	rs141790441	102746216	T	C
8	rs12545512	102746223	T	C
8	rs138379066	102746319	C	A
8	rs7829690	102746436	T	C
8	rs529927200	102746676	C	T
8	rs76368263	102746712	C	T
8	rs189910631	102746723	A	G
8	rs572625789	102747038	C	T
8	rs558659965	102747104	C	T
8	rs4256562	102747172	A	G
8	rs28509185	102747394	T	C
8	rs575072133	102747455	A	G
8	rs12548828	102747497	C	T
8	rs568336211	102747525	T	C
8	rs16868290	102747613	A	G
8	rs191639931	102747735	C	T
8	rs148781343	102747828	A	G
8	rs7838467	102747839	T	C
8	rs35533892	102747881	T	A
8	rs117059138	102747888	A	G
8	rs77024899	102748029	C	T
8	rs150912611	102748197	C	T
8	rs9297310	102748230	T	C
8	rs541475264	102748346	G	T
8	rs142436644	102748430	C	T
8	rs567842245	102748476	T	C
8	rs144994370	102748779	C	T
8	rs16868292	102748810	A	G
8	rs116118785	102749083	T	C
8	rs191359762	102749196	T	C
8	rs183492740	102749273	C	T
8	rs113280068	102749399	G	T
8	rs7844259	102749408	G	A
8	rs529485533	102749414	A	G
8	rs7844292	102749568	C	A
8	rs118177043	102749604	A	T
8	rs80317000	102749682	C	T
8	rs181199725	102749746	A	G
8	rs7844599	102749770	C	T
8	rs7844838	102749786	G	C
8	rs7002547	102750032	T	C
8	rs7003041	102750391	T	C
8	rs575546639	102750509	C	T
8	rs142449193	102750597	T	C
8	rs565445742	102750654	T	C
8	rs545044364	102750694	T	C
8	rs77423365	102750864	G	C
8	rs149413570	102750865	A	G
8	rs182329961	102751048	A	G
8	rs542677759	102751334	T	C
8	rs1573285	102751489	T	C
8	rs185272185	102751718	C	G
8	rs28522053	102751957	G	C
8	rs560868970	102751976	T	G
8	rs147247897	102752084	A	G
8	rs117532633	102752094	G	A
8	rs17404560	102752331	T	C
8	rs556816188	102752534	T	G
8	rs568622178	102752535	T	A
8	rs62519291	102752553	G	A
8	rs76308296	102752953	G	A
8	rs116877527	102753395	A	G
8	rs192981675	102753449	T	C
8	rs145593931	102753475	T	G
8	rs7008826	102753582	C	T
8	rs181737210	102753698	A	C
8	rs117565098	102753723	C	T
8	rs75471333	102753906	C	G
8	rs7013506	102753953	G	A
8	rs116411657	102754123	T	C
8	rs537479117	102754228	A	T
8	rs1125335	102754484	G	A
8	rs2154653	102754522	G	A
8	rs529616897	102754536	T	C
8	rs189774537	102754761	C	T
8	rs112849937	102754790	T	A
8	rs1125334	102754874	C	A
8	rs1573284	102754922	G	A
8	rs7831072	102755160	C	T
8	rs141505828	102755246	A	G
8	rs7812876	102755259	C	T
8	rs191010031	102755744	C	T
8	rs187614624	102755802	C	G
8	rs13252722	102755986	G	A
8	rs374710746	102756053	T	C
8	rs192405167	102756055	T	C
8	rs560613245	102756117	A	G
8	rs528967786	102756131	T	C
8	rs184267947	102756224	T	A
8	rs188023437	102756288	A	G
8	rs6986790	102756602	G	A
8	rs6987380	102756690	G	T
8	rs6468792	102756851	A	G
8	rs117348571	102756907	A	G
8	rs116640311	102757012	G	A
8	rs144713256	102757061	A	G
8	rs184708981	102757197	C	G
8	rs536520661	102757340	C	A
8	rs573424199	102757378	T	C
8	rs79428628	102757569	A	G
8	rs13265954	102757613	T	A
8	rs148535295	102757744	A	G
8	rs10955274	102757768	C	T
8	rs2186394	102757843	T	C
8	rs117954899	102757896	C	G
8	rs536235327	102757933	G	T
8	rs76802535	102758063	G	C
8	rs570479541	102758080	T	C
8	rs73699584	102758096	C	T
8	rs151193265	102758384	T	C
8	rs6997574	102758605	A	G
8	rs191375995	102758899	T	C
8	rs139353915	102758969	C	T
8	rs13281871	102759044	A	T
8	rs13282456	102759230	A	G
8	rs118066738	102759275	C	T
8	rs10113785	102759387	A	C
8	rs568989877	102759417	A	G
8	rs146054215	102759696	C	G
8	rs79984228	102759729	T	C
8	rs192127290	102760008	T	C
8	rs57368614	102760037	T	C
8	rs182725160	102760093	T	C
8	rs572487739	102760192	T	C
8	rs187030800	102760369	T	C
8	rs73699930	102760442	C	T
8	rs4734040	102760485	T	G
8	rs138473591	102760498	A	G
8	rs73699931	102760558	A	C
8	rs144022695	102760621	T	C
8	rs139365024	102760726	A	G
8	rs13267715	102761135	G	A
8	rs75730250	102761174	A	G
8	rs139275576	102761227	T	C
8	rs1073373	102761332	G	A
8	rs546789622	102761370	G	A
8	rs79730952	102761615	T	A
8	rs190416019	102761631	T	C
8	rs2892324	102761831	C	T
8	rs2387619	102761982	G	A
8	rs2387618	102762074	G	A
8	rs2004556	102762358	A	G
8	rs537495224	102762420	C	G
8	rs574017559	102762457	G	C
8	rs1077998	102762536	A	T
8	rs1111886	102762796	A	G
8	rs78296614	102762924	G	C
8	rs1111885	102763013	A	G
8	rs1111884	102763014	C	A
8	rs116102971	102763024	T	C
8	rs142500810	102763201	A	G
8	rs56907672	102763354	T	C
8	rs181578568	102763355	A	G
8	rs60677697	102763402	T	C
8	rs149428628	102763431	T	C
8	rs12550570	102764001	C	T
8	rs73699933	102764003	A	G
8	rs13281055	102764008	T	A
8	rs183962364	102764020	G	C
8	rs111487762	102764038	T	G
8	rs12543380	102764057	T	G
8	rs556971359	102764063	A	G
8	rs10505012	102764134	C	G
8	rs112201569	102764135	A	G
8	rs550563209	102764414	T	A
8	rs2032121	102764485	T	C
8	rs7001437	102764586	A	G
8	rs187177090	102764598	A	T
8	rs148398554	102764791	A	C
8	rs16868341	102764857	T	A
8	rs7835485	102764946	C	T
8	rs76436179	102765060	T	C
8	rs188580002	102765185	C	T
8	rs552809351	102765192	C	T
8	rs538434516	102765291	A	G
8	rs576673101	102765567	G	A
8	rs118065711	102765780	A	G
8	rs10216921	102765882	T	C
8	rs10808377	102766176	T	A
8	rs10808378	102766242	G	A
8	rs76529479	102766465	G	C
8	rs2387616	102766597	G	A
8	rs144991932	102766742	G	T
8	rs116848522	102766825	T	C
8	rs9693504	102767004	A	G
8	rs9693531	102767027	G	A
8	rs12545537	102767252	T	C
8	rs190177856	102767274	T	G
8	rs539895619	102767465	T	C
8	rs150788825	102767504	A	G
8	rs4493882	102767657	T	C
8	rs4379418	102767663	C	T
8	rs7017754	102767718	C	A
8	rs114554488	102767998	T	G
8	rs2154652	102768067	T	G
8	rs368684071	102768306	T	C
8	rs2186393	102768388	G	A
8	rs190837277	102768462	C	T
8	rs76341134	102768474	G	T
8	rs141438827	102768726	A	G
8	rs117459907	102768745	G	A
8	rs78676237	102768789	T	C
8	rs541010314	102768824	A	G
8	rs559698335	102768826	G	A
8	rs546555944	102769208	A	C
8	rs140538703	102769340	C	T
8	rs10955275	102769384	C	G
8	rs11782123	102769507	T	C
8	rs73699935	102769600	T	C
8	rs16868354	102769609	T	G
8	rs10091905	102769759	T	C
8	rs10094868	102769837	T	A
8	rs187855968	102769902	A	T
8	rs10094894	102769907	T	A
8	rs73275514	102769954	T	C
8	rs16868356	102770464	C	T
8	rs567111140	102770495	A	T
8	rs76468603	102770536	T	C
8	rs140281010	102770578	T	G
8	rs186576896	102770606	T	C
8	rs139095616	102770902	T	C
8	rs28459467	102770923	C	T
8	rs2040217	102771054	T	C
8	rs2040216	102771059	T	C
8	rs73699937	102771166	T	A
8	rs58303849	102771167	T	C
8	rs16868359	102771240	C	T
8	rs568877498	102771275	T	C
8	rs79331803	102771398	A	G
8	rs181881825	102771434	C	T
8	rs574804502	102771664	G	T
8	rs145337346	102771851	G	A
8	rs79094268	102771865	A	G
8	rs184999478	102771903	A	T
8	rs189616063	102772035	G	A
8	rs16868362	102772049	A	G
8	rs16868366	102772056	G	C
8	rs140152787	102772133	A	C
8	rs75233308	102772180	A	G
8	rs554162822	102772327	G	A
8	rs576607697	102772395	T	C
8	rs562620750	102772404	C	T
8	rs529691883	102772418	C	G
8	rs538058983	102772633	T	C
8	rs151050403	102772659	C	T
8	rs62517305	102772822	A	G
8	rs559794139	102772922	G	A
8	rs73699938	102772972	T	A
8	rs1557336	102773488	C	T
8	rs566165216	102773650	G	A
8	rs539839042	102773674	T	C
8	rs78216970	102773720	G	A
8	rs2186392	102773913	T	C
8	rs567584403	102774197	A	G
8	rs534910077	102774247	C	T
8	rs183180695	102774368	T	C
8	rs117389986	102774391	T	C
8	rs187603499	102774464	T	C
8	rs74790910	102774507	C	A
8	rs74946044	102774523	C	T
8	rs72676125	102774541	A	T
8	rs4734593	102774580	G	A
8	rs539202514	102774836	C	T
8	rs573996031	102774998	T	C
8	rs76811404	102775446	T	C
8	rs547008371	102775447	A	G
8	rs150542992	102775583	A	C
8	rs112527481	102775734	T	G
8	rs147186215	102775746	T	C
8	rs10110736	102775858	T	C
8	rs2154649	102776244	C	A
8	rs149146240	102776294	C	G
8	rs113487827	102776318	A	G
8	rs9642973	102776428	A	T
8	rs79789872	102776525	G	A
8	rs118042596	102776665	C	T
8	rs147907771	102776732	T	C
8	rs57188631	102776835	C	T
8	rs189292992	102777337	C	T
8	rs180942080	102777386	T	G
8	rs140389367	102777391	G	T
8	rs527876983	102777432	A	G
8	rs16868371	102777503	G	A
8	rs536103834	102777602	C	T
8	rs538244444	102777753	C	A
8	rs185920859	102777780	G	C
8	rs550172176	102777995	C	A
8	rs556691360	102778572	T	A
8	rs111534042	102778982	A	T
8	rs560397584	102779050	A	G
8	rs113654743	102779062	T	C
8	rs183003382	102779157	G	A
8	rs16868373	102779163	A	G
8	rs16868374	102779271	C	T
8	rs117380008	102779282	A	G
8	rs79885283	102779453	C	T
8	rs545806633	102779910	A	G
8	rs142964474	102780136	A	G
8	rs184379647	102780869	A	G
8	rs145493503	102781057	A	G
8	rs147823868	102781253	A	G
8	rs4734594	102781449	G	T
8	rs4734595	102781496	C	T
8	rs76098214	102781719	T	C
8	rs6988793	102781721	G	A
8	rs563372672	102781910	A	G
8	rs72676128	102782061	T	C
8	rs144606040	102782104	G	A
8	rs10108160	102782108	G	T
8	rs141624384	102782278	C	T
8	rs75167096	102782485	C	A
8	rs1111932	102782540	C	G
8	rs118080662	102782560	C	T
8	rs149618784	102782729	A	G
8	rs551538841	102782758	C	G
8	rs13268186	102782817	A	G
8	rs540643948	102783104	T	C
8	rs560068640	102783242	G	T
8	rs567303000	102783713	G	A
8	rs534315593	102783754	A	G
8	rs79920626	102784317	G	A
8	rs192489707	102784524	C	T
8	rs565573558	102784535	T	C
8	rs113762577	102784543	T	C
8	rs143542895	102784567	A	G
8	rs536047822	102785179	G	A
8	rs145041099	102785312	T	G
8	rs550499987	102785735	A	G
8	rs568768247	102785943	C	T
8	rs117440685	102785947	C	A
8	rs112964822	102786050	A	G
8	rs112179985	102786060	C	A
8	rs76080113	102786227	T	C
8	rs117767289	102786417	T	C
8	rs117913330	102786418	C	T
8	rs113241957	102786494	C	T
8	rs193288824	102786531	C	T
8	rs76023584	102786918	A	G
8	rs181180715	102787153	C	T
8	rs560356833	102787209	C	T
8	rs185967480	102787366	A	G
8	rs568408741	102787528	A	T
8	rs557894561	102787652	T	C
8	rs537575872	102787667	G	C
8	rs556216475	102787669	T	G
8	rs574361532	102787670	T	G
8	rs60232281	102787787	G	A
8	rs150248390	102787828	G	C
8	rs562171837	102787862	C	T
8	rs112780220	102787995	T	C
8	rs535121633	102788233	G	A
8	rs143848159	102788286	T	C
8	rs16868417	102788300	C	T
8	rs144269958	102788322	C	T
8	rs76877951	102788414	A	C
8	rs144646320	102788456	T	A
8	rs57711234	102788462	G	C
8	rs535565674	102788734	G	A
8	rs117472681	102788771	A	G
8	rs117121788	102788934	A	G
8	rs559382611	102788955	T	C
8	rs182624577	102789075	A	G
8	rs111612969	102789272	T	C
8	rs149057500	102789472	T	C
8	rs191666940	102789526	T	C
8	rs143104697	102789707	A	T
8	rs16868423	102789990	C	T
8	rs577395157	102789997	G	T
8	rs557027656	102790020	C	A
8	rs112005601	102790372	C	T
8	rs60633187	102790710	G	T
8	rs112984302	102791120	T	A
8	rs184868426	102791325	A	G
8	rs74490451	102791395	C	A
8	rs189671423	102791457	T	C
8	rs144171857	102791616	C	T
8	rs539814918	102792264	C	T
8	rs111722233	102792532	G	A
8	rs74687970	102792758	G	A
8	rs574943644	102792797	A	G
8	rs145519629	102792856	T	C
8	rs74939319	102792922	G	A
8	rs6468793	102792954	C	T
8	rs16868425	102793072	G	A
8	rs186351970	102793197	T	C
8	rs79978693	102793272	C	G
8	rs76980406	102793485	T	G
8	rs368888969	102793595	G	A
8	rs544146342	102793647	T	C
8	rs79790899	102793671	A	G
8	rs16868426	102794121	G	A
8	rs12677525	102794136	T	A
8	rs112179591	102794189	C	T
8	rs150843831	102794223	T	C
8	rs28676659	102794304	A	G
8	rs113435947	102794500	A	C
8	rs111300949	102794542	T	C
8	rs112098642	102794622	C	A
8	rs76681171	102794874	G	A
8	rs76941730	102795075	T	C
8	rs75880789	102795272	C	T
8	rs568038129	102795468	A	G
8	rs547451865	102795490	C	G
8	rs556630855	102795591	G	C
8	rs76495291	102795679	G	T
8	rs113601762	102796234	C	T
8	rs547510389	102796377	A	G
8	rs553010708	102796590	C	T
8	rs6984466	102796620	C	G
8	rs111540172	102796762	C	T
8	rs112320026	102796855	T	A
8	rs7008560	102796879	A	T
8	rs150644927	102797053	G	A
8	rs571373958	102797067	G	A
8	rs111929469	102797090	T	G
8	rs192025841	102797202	A	G
8	rs573476637	102797219	T	C
8	rs184992086	102797284	G	A
8	rs112914472	102797319	G	A
8	rs1077500	102797717	C	T
8	rs79182295	102797769	T	G
8	rs544816287	102797848	T	C
8	rs79747215	102797903	G	A
8	rs80230859	102797930	T	C
8	rs550337036	102797937	C	T
8	rs116876335	102797980	C	A
8	rs16868430	102797997	T	G
8	rs566850524	102798176	G	T
8	rs16868433	102798354	G	A
8	rs186035431	102798534	G	A
8	rs1465167	102798565	G	A
8	rs118089817	102798579	G	T
8	rs115614168	102798755	C	T
8	rs141095748	102798891	G	A
8	rs138363926	102798929	T	G
8	rs141255809	102798935	C	T
8	rs190555199	102798949	G	A
8	rs558589430	102799142	G	A
8	rs145037493	102799215	T	C
8	rs544157018	102799240	C	T
8	rs7830291	102799494	C	T
8	rs560687388	102799516	T	G
8	rs74626893	102799569	T	C
8	rs182727368	102799590	T	C
8	rs149497145	102799754	A	G
8	rs143135499	102800037	A	G
8	rs79691808	102800392	A	G
8	rs145343000	102800611	T	C
8	rs143434113	102800867	C	T
8	rs73275538	102801104	C	T
8	rs113024129	102801216	T	C
8	rs187069629	102801227	G	T
8	rs149703951	102801233	C	G
8	rs540643604	102801486	C	T
8	rs145584987	102801576	G	A
8	rs184371981	102801672	C	T
8	rs189615905	102801777	C	T
8	rs73699960	102802040	A	G
8	rs144987809	102802133	A	G
8	rs180735641	102802368	A	C
8	rs536803204	102802469	A	G
8	rs188393443	102802664	A	C
8	rs553139936	102802875	A	G
8	rs373382754	102803357	T	A
8	rs532898684	102803412	A	G
8	rs116963687	102803546	A	C
8	rs113789697	102803581	G	A
8	rs3808363	102803666	C	A
8	rs16868457	102803716	A	G
8	rs557386628	102803834	A	C
8	rs76010398	102803891	C	T
8	rs3808362	102803984	G	A
8	rs528244441	102804192	A	C
8	rs118009405	102804587	T	C
8	rs544755565	102804632	C	T
8	rs569280619	102805083	G	C
8	rs151266954	102805350	T	C
8	rs140184517	102805468	T	C
8	rs143940124	102805510	A	G
8	rs540155698	102805648	T	C
8	rs6468794	102805816	C	T
8	rs183187817	102806135	A	T
8	rs60235320	102806171	C	G
8	rs6468795	102806358	T	C
8	rs193134559	102806363	C	T
8	rs7009385	102806394	G	T
8	rs185745989	102806410	C	T
8	rs6468796	102806557	G	C
8	rs78293832	102806617	A	G
8	rs565499947	102806645	G	A
8	rs568314476	102806805	T	C
8	rs535985387	102806806	A	G
8	rs118177503	102807102	C	T
8	rs542312506	102807133	T	A
8	rs17406994	102807214	C	A
8	rs564485890	102807286	T	G
8	rs531930607	102807292	A	G
8	rs142273046	102807516	A	G
8	rs118045085	102807539	A	G
8	rs184465538	102807654	A	C
8	rs7015311	102807700	G	A
8	rs557773685	102807921	C	T
8	rs117648423	102807969	T	C
8	rs74622430	102808095	G	A
8	rs74912450	102808159	G	A
8	rs145775950	102808180	C	T
8	rs142911883	102808569	T	C
8	rs2212701	102808735	T	C
8	rs559737254	102808766	A	G
8	rs140957342	102808830	A	G
8	rs78842944	102808868	C	T
8	rs111289809	102809165	T	C
8	rs191962944	102809183	C	A
8	rs193095024	102809294	C	T
8	rs545650538	102809375	T	C
8	rs77180150	102809560	A	C
8	rs6468797	102809630	G	C
8	rs191154806	102809631	A	C
8	rs114102560	102809937	T	C
8	rs573574083	102810294	C	T
8	rs6468798	102810929	T	G
8	rs6468799	102811002	G	T
8	rs77586576	102811241	C	A
8	rs4576401	102811265	T	C
8	rs532519455	102811269	T	A
8	rs572960323	102811395	C	T
8	rs144770444	102811563	A	G
8	rs28837777	102811583	T	C
8	rs546304589	102811958	A	G
8	rs7012512	102812115	C	T
8	rs544710220	102812182	G	T
8	rs560589095	102812320	A	C
8	rs527972152	102812334	A	G
8	rs112892653	102812640	C	T
8	rs140047861	102812713	C	T
8	rs111897324	102812876	T	A
8	rs558830671	102813047	C	G
8	rs4734596	102813395	G	A
8	rs73699653	102813578	G	A
8	rs73275557	102813666	C	A
8	rs113436491	102813689	T	G
8	rs191148037	102813740	T	C
8	rs188291818	102813864	G	A
8	rs548230930	102813921	G	A
8	rs56074625	102813956	G	A
8	rs539475533	102814183	T	C
8	rs576372335	102814252	G	A
8	rs191299561	102814435	G	A
8	rs182078956	102814531	T	C
8	rs537349574	102814820	G	A
8	rs574171054	102814923	T	C
8	rs4734597	102814927	C	G
8	rs531307105	102815123	C	T
8	rs1074703	102815486	C	A
8	rs117500504	102815650	C	T
8	rs77020925	102815747	A	C
8	rs557852872	102815881	A	C
8	rs189915339	102816671	T	A
8	rs192014684	102816780	A	G
8	rs62517308	102816808	G	A
8	rs540950741	102816895	C	A
8	rs180907509	102817085	C	T
8	rs185947220	102817112	C	T
8	rs2155943	102817114	C	T
8	rs142598835	102817149	T	C
8	rs76463006	102817166	T	C
8	rs72676134	102817296	G	A
8	rs544893982	102817406	T	C
8	rs6984260	102817593	T	C
8	rs139160792	102817837	A	G
8	rs2155942	102817883	A	G
8	rs62517309	102817935	T	C
8	rs140769991	102818408	C	A
8	rs181222963	102818475	G	C
8	rs144605995	102818525	G	A
8	rs117979597	102818984	C	T
8	rs7011941	102818995	C	T
8	rs149517746	102819144	G	A
8	rs56249593	102819334	T	C
8	rs116848711	102819456	T	A
8	rs11783384	102819937	G	A
8	rs8181022	102820406	A	T
8	rs183027587	102820473	C	T
8	rs8181025	102820481	A	C
8	rs144108172	102821330	A	G
8	rs548256049	102821597	G	A
8	rs535544565	102821929	T	C
8	rs369003168	102821961	T	C
8	rs146659009	102822017	T	C
8	rs140129448	102822200	T	G
8	rs78493663	102822223	A	G
8	rs144959577	102822385	G	T
8	rs138809537	102822801	T	C
8	rs531641363	102822883	T	C
8	rs77293162	102823285	C	T
8	rs567877711	102823367	T	C
8	rs530780400	102823807	G	T
8	rs554938495	102824039	C	T
8	rs113200778	102824149	T	C
8	rs540408225	102824249	A	G
8	rs17485796	102824282	A	G
8	rs186371113	102824286	T	C
8	rs145420089	102824619	G	C
8	rs113041175	102825108	A	C
8	rs538917757	102825195	C	A
8	rs113811922	102825753	T	C
8	rs567053526	102825762	G	T
8	rs1113543	102825812	T	G
8	rs183137737	102826166	A	G
8	rs187470381	102826167	A	G
8	rs536541274	102826530	T	A
8	rs76139719	102826569	G	A
8	rs151105877	102826621	T	C
8	rs188880370	102826955	T	A
8	rs7838696	102827541	T	G
8	rs529680624	102827879	T	G
8	rs531837560	102827939	T	C
8	rs184442901	102827940	G	A
8	rs553744859	102828212	T	C
8	rs558333879	102828276	G	A
8	rs556328777	102828373	T	C
8	rs12334693	102828677	C	T
8	rs142439207	102829182	A	G
8	rs2226725	102829210	C	T
8	rs571921838	102829283	G	A
8	rs187190973	102829477	A	T
8	rs7000357	102829515	G	A
8	rs55966421	102829525	A	C
8	rs144206627	102829636	G	T
8	rs570344661	102829671	T	C
8	rs79591912	102829770	G	A
8	rs79851994	102829783	A	C
8	rs539106389	102829812	G	A
8	rs181031852	102829840	G	A
8	rs13251735	102830075	C	T
8	rs185230679	102830183	G	A
8	rs7835223	102830707	A	G
8	rs563696918	102830760	T	A
8	rs561599466	102831320	A	G
8	rs73275578	102831421	C	T
8	rs74537990	102831586	G	T
8	rs74530394	102831740	T	C
8	rs577741953	102831893	T	C
8	rs73698849	102831923	G	T
8	rs16868487	102832016	C	G
8	rs12546541	102832194	T	G
8	rs12544026	102832198	G	A
8	rs532774617	102832258	T	C
8	rs191136550	102832351	T	A
8	rs75018358	102832381	T	G
8	rs13255004	102832405	C	T
8	rs79105102	102832524	A	G
8	rs78207643	102832538	C	T
8	rs56363119	102832665	A	G
8	rs55886422	102832804	T	C
8	rs6992376	102833120	A	C
8	rs6993577	102833661	G	A
8	rs146381378	102833731	T	A
8	rs542004560	102833817	G	C
8	rs28751936	102833866	G	A
8	rs80126943	102834032	G	T
8	rs1893366	102834523	T	C
8	rs74934278	102834619	A	G
8	rs182325331	102834707	A	C
8	rs140806027	102834746	T	C
8	rs76429371	102834754	G	A
8	rs28522399	102835274	G	C
8	rs28630444	102835431	A	C
8	rs189939888	102835493	T	C
8	rs202117260	102835575	G	C
8	rs56891389	102835737	C	A
8	rs564289225	102835790	A	T
8	rs138870956	102835961	G	A
8	rs10808379	102836014	G	A
8	rs75904505	102836124	G	A
8	rs78502070	102836175	G	A
8	rs79723204	102836236	T	C
8	rs75642180	102836335	T	C
8	rs549837606	102836411	C	T
8	rs148222520	102836514	A	G
8	rs117779350	102836534	T	C
8	rs10105774	102836613	T	C
8	rs570229333	102836707	T	A
8	rs75879921	102836730	T	A
8	rs79916074	102836803	T	C
8	rs553723293	102836832	A	T
8	rs77412460	102836898	G	A
8	rs559659486	102837187	G	A
8	rs72676141	102837294	A	G
8	rs141225167	102837443	T	C
8	rs568107814	102837444	A	G
8	rs117218045	102837465	T	A
8	rs113835855	102837528	T	C
8	rs2226724	102837542	T	C
8	rs1073027	102837572	A	G
8	rs116596475	102837625	G	A
8	rs139719380	102837692	G	A
8	rs183327340	102837827	G	A
8	rs528992582	102837919	A	T
8	rs7813132	102838020	G	C
8	rs147529610	102838104	G	A
8	rs117217971	102838513	T	C
8	rs74628775	102838528	A	T
8	rs149773282	102838580	A	C
8	rs560103459	102838659	C	T
8	rs112415297	102838691	G	C
8	rs145741416	102838695	A	G
8	rs188140615	102838857	A	G
8	rs567431901	102839029	G	C
8	rs78934904	102839082	C	G
8	rs530924530	102839263	T	C
8	rs117716563	102839412	A	T
8	rs80308375	102839656	A	C
8	rs141611796	102839829	A	G
8	rs569244967	102839891	C	T
8	rs77461731	102840099	T	C
8	rs558750101	102840141	T	G
8	rs117829008	102840198	C	T
8	rs138384660	102840342	A	C
8	rs74604269	102840372	A	C
8	rs74362333	102840402	A	G
8	rs566726558	102840465	T	C
8	rs112534765	102840558	T	A
8	rs148800253	102840562	T	C
8	rs111244369	102840569	G	A
8	rs184929767	102840584	A	G
8	rs6468801	102840673	C	A
8	rs548423033	102840823	G	A
8	rs7827304	102840878	A	G
8	rs6468802	102840936	G	C
8	rs7827941	102841031	G	A
8	rs7827691	102841065	C	T
8	rs7828133	102841194	G	T
8	rs7828175	102841361	C	A
8	rs7828516	102841716	A	G
8	rs191958842	102841724	G	A
8	rs7840760	102841881	A	G
8	rs186290674	102841995	C	T
8	rs139615964	102842294	T	A
8	rs7842147	102842564	G	A
8	rs543464317	102842624	G	A
8	rs7842473	102842760	G	A
8	rs7829693	102842872	T	G
8	rs28623673	102842911	C	T
8	rs145314953	102842933	A	G
8	rs143733595	102843000	T	G
8	rs187801154	102843068	A	C
8	rs142918011	102843284	C	G
8	rs150243355	102843306	T	C
8	rs531327729	102843512	A	G
8	rs148499221	102843999	C	T
8	rs143836442	102844028	G	A
8	rs545687243	102844096	A	T
8	rs144768571	102844342	C	T
8	rs150555986	102844360	G	C
8	rs139586603	102844433	T	C
8	rs80016522	102844589	T	C
8	rs186556821	102844869	A	G
8	rs116563400	102844920	A	G
8	rs530677123	102845134	C	A
8	rs143995665	102845435	A	G
8	rs67887846	102845578	C	T
8	rs146436635	102845583	G	A
8	rs542924919	102845613	A	G
8	rs6991592	102845652	A	G
8	rs143094602	102845682	A	G
8	rs185855319	102845698	A	T
8	rs190997550	102845912	T	G
8	rs148347297	102845921	T	C
8	rs140559068	102846044	T	A
8	rs534128919	102846441	T	C
8	rs116378108	102846479	A	G
8	rs145902869	102846635	A	C
8	rs147244333	102846780	T	C
8	rs2155941	102847047	G	C
8	rs2155940	102847128	T	G
8	rs575294537	102847188	G	A
8	rs2155939	102847202	G	A
8	rs2155938	102847262	C	G
8	rs139065688	102847439	A	G
8	rs148656255	102847859	C	T
8	rs142166608	102848149	T	A
8	rs190239244	102848328	T	C
8	rs536033540	102848367	G	A
8	rs76540908	102848574	G	T
8	rs527732628	102848743	C	T
8	rs533841522	102849240	A	C
8	rs188583177	102849908	G	C
8	rs9297313	102850201	C	T
8	rs549461640	102850454	T	A
8	rs571937170	102850513	A	G
8	rs138508189	102850757	A	G
8	rs73277021	102851123	G	C
8	rs79298215	102851329	C	T
8	rs142616011	102851455	A	G
8	rs184458237	102851740	T	C
8	rs561430903	102851741	A	G
8	rs1264933	102852289	C	G
8	rs115979239	102852304	A	G
8	rs77795227	102852447	A	T
8	rs563592205	102852637	G	A
8	rs16868515	102853051	G	T
8	rs1264932	102853191	A	T
8	rs544987736	102853330	C	A
8	rs16868516	102853401	C	T
8	rs571705524	102853579	T	A
8	rs73277026	102853870	C	G
8	rs561148474	102853897	T	C
8	rs1264931	102854153	A	G
8	rs1272384	102854283	G	C
8	rs139336218	102854318	C	T
8	rs1264930	102854410	A	G
8	rs191170816	102854590	A	G
8	rs80309078	102854791	C	T
8	rs74817348	102854831	T	C
8	rs77650144	102855226	A	G
8	rs151153760	102855248	G	A
8	rs574554275	102855382	C	A
8	rs541838871	102855472	C	T
8	rs564612971	102855584	C	T
8	rs2509895	102855866	G	A
8	rs56008120	102855955	A	G
8	rs558859694	102856024	A	G
8	rs76683800	102856202	C	T
8	rs147703659	102856250	C	T
8	rs572441535	102856306	T	C
8	rs1148496	102856419	A	G
8	rs77899059	102856427	C	T
8	rs1148497	102856517	G	A
8	rs190755309	102856681	A	G
8	rs535260044	102856699	A	C
8	rs554286726	102856755	G	T
8	rs562359970	102856993	T	C
8	rs533741207	102857018	C	T
8	rs148099859	102857085	C	T
8	rs539519611	102857375	A	G
8	rs141882446	102857613	C	A
8	rs188361437	102857810	T	G
8	rs1264865	102857833	G	A
8	rs531251332	102857835	T	C
8	rs549318069	102857911	T	C
8	rs1148498	102858155	C	T
8	rs61460942	102858487	A	G
8	rs543029766	102858509	G	T
8	rs1148499	102858777	G	C
8	rs570180348	102858968	C	T
8	rs183844491	102859110	T	C
8	rs567590272	102859111	A	G
8	rs1264866	102859307	A	C
8	rs117485994	102859372	A	G
8	rs376568189	102859567	T	C
8	rs488034	102859580	T	C
8	rs144431054	102859590	A	G
8	rs533996647	102859722	G	A
8	rs183946326	102859760	G	A
8	rs148411897	102859773	C	T
8	rs577545955	102859849	C	T
8	rs545358098	102859871	C	T
8	rs76584661	102860074	A	T
8	rs191318778	102860119	G	C
8	rs61534404	102860631	G	A
8	rs519197	102860675	A	C
8	rs17408052	102860690	A	C
8	rs520880	102860827	C	T
8	rs538707249	102861592	A	G
8	rs472471	102861654	A	T
8	rs184914974	102861784	G	C
8	rs150491236	102861934	A	G
8	rs80262220	102861999	C	G
8	rs564695415	102862005	C	T
8	rs149142756	102862135	A	C
8	rs189953827	102862139	A	T
8	rs111749545	102862561	T	C
8	rs543331588	102862987	C	T
8	rs190884456	102863044	T	C
8	rs472963	102863119	C	T
8	rs554036	102863239	T	G
8	rs144773437	102863275	C	T
8	rs112464489	102863381	A	G
8	rs77394691	102863524	C	T
8	rs192599807	102863847	T	C
8	rs112811674	102863988	C	T
8	rs137872726	102864030	G	T
8	rs80110572	102864035	C	T
8	rs183106346	102864172	C	T
8	rs537774852	102864289	A	G
8	rs59747937	102864345	A	T
8	rs192916753	102864435	C	G
8	rs78276404	102864487	G	C
8	rs538521726	102864633	G	A
8	rs532512	102864656	C	T
8	rs11998728	102865001	G	A
8	rs529152402	102865045	A	G
8	rs180762932	102865169	T	C
8	rs534512	102865170	G	A
8	rs537941	102865222	T	G
8	rs535353505	102865276	T	C
8	rs553239579	102865284	G	A
8	rs571551920	102865366	A	G
8	rs1148501	102865413	C	T
8	rs1264952	102865420	T	C
8	rs1264953	102865428	A	G
8	rs1264954	102865436	A	G
8	rs539663	102865503	A	G
8	rs148569664	102865675	T	C
8	rs563463	102865683	C	T
8	rs560161	102865692	C	T
8	rs61357295	102865693	A	G
8	rs561000	102865759	C	T
8	rs565259	102865897	A	G
8	rs562037	102865907	A	G
8	rs562822	102865948	G	C
8	rs78044983	102866022	T	A
8	rs564718	102866179	T	C
8	rs543150891	102866285	G	A
8	rs566501	102866370	T	G
8	rs478092	102866487	A	G
8	rs573436530	102866673	G	T
8	rs143601017	102866684	C	T
8	rs74490162	102866692	A	C
8	rs572681243	102867325	T	C
8	rs16868555	102867399	C	T
8	rs145727730	102867464	T	C
8	rs117212205	102867761	G	A
8	rs73696522	102867832	A	G
8	rs556309258	102867915	C	A
8	rs58181251	102868158	A	T
8	rs59573144	102868201	G	A
8	rs183123779	102868392	C	T
8	rs187463405	102868545	T	C
8	rs574785339	102868546	A	G
8	rs535798055	102868550	A	G
8	rs192016401	102868596	G	T
8	rs558159	102868627	C	T
8	rs184998105	102868960	T	C
8	rs138685036	102869069	C	G
8	rs574444281	102869416	G	T
8	rs139344489	102869622	T	A
8	rs566120037	102869720	C	T
8	rs73280806	102869958	T	C
8	rs553444371	102869978	T	G
8	rs73280809	102870008	T	G
8	rs73280812	102870191	C	G
8	rs579607	102870341	C	T
8	rs500546	102870342	A	G
8	rs77879555	102870608	G	A
8	rs183863267	102870631	C	G
8	rs146781885	102870706	T	C
8	rs78584727	102870754	A	G
8	rs140526807	102870768	T	C
8	rs117794707	102870843	G	A
8	rs534901881	102870911	A	G
8	rs150347113	102871441	A	G
8	rs6998151	102871472	A	G
8	rs145032922	102871500	T	C
8	rs117112369	102871555	A	C
8	rs6998300	102871563	A	G
8	rs551460358	102871602	T	C
8	rs138623516	102872143	A	C
8	rs540574894	102872293	A	C
8	rs565191159	102872314	G	T
8	rs72676156	102872526	T	C
8	rs549088955	102872752	C	T
8	rs490125	102872875	G	A
8	rs490096	102872890	T	A
8	rs479041	102873165	C	T
8	rs118176193	102873260	G	A
8	rs486196	102873333	C	T
8	rs141704177	102873338	G	A
8	rs480955	102873381	T	G
8	rs546589061	102873575	A	G
8	rs150661161	102873666	A	G
8	rs506026	102873786	G	C
8	rs117170224	102873953	G	C
8	rs117476125	102873959	C	T
8	rs142211166	102873966	A	G
8	rs79655121	102874068	G	A
8	rs568194	102874127	C	T
8	rs566392	102874301	G	T
8	rs566264	102874350	C	T
8	rs184495522	102874450	A	T
8	rs187935894	102874454	G	A
8	rs139462305	102874665	C	T
8	rs149985065	102874748	C	T
8	rs35015010	102874781	T	C
8	rs77155286	102874975	C	A
8	rs529966401	102875062	T	C
8	rs76785414	102875298	T	G
8	rs148742395	102875338	T	C
8	rs142366829	102875539	T	C
8	rs559815012	102875541	C	G
8	rs569787	102875821	C	T
8	rs572692	102876171	T	C
8	rs147611248	102876259	G	A
8	rs544336532	102876578	C	A
8	rs140051817	102876724	A	G
8	rs564345003	102876844	T	C
8	rs547787767	102876942	T	C
8	rs187042171	102877013	A	G
8	rs478189	102877021	G	A
8	rs188369374	102877059	C	G
8	rs137855909	102877066	T	C
8	rs489047	102877070	T	C
8	rs478069	102877071	G	A
8	rs75176306	102877150	G	A
8	rs489973	102877173	C	T
8	rs494352	102877343	T	C
8	rs139751636	102877373	C	A
8	rs473498	102877548	C	A
8	rs190235049	102877661	A	G
8	rs572009733	102877696	A	G
8	rs573282495	102877843	C	T
8	rs551295	102877913	T	C
8	rs565605487	102878217	G	C
8	rs577756	102878462	T	C
8	rs140461142	102878734	C	T
8	rs563572271	102878752	A	T
8	rs144421309	102879006	A	G
8	rs472638	102879029	T	C
8	rs148902408	102879166	G	A
8	rs187175871	102879343	A	G
8	rs142724742	102879353	T	G
8	rs150922090	102879465	T	C
8	rs552923558	102879466	A	G
8	rs497905	102879497	T	C
8	rs561270383	102879601	A	G
8	rs140730025	102880043	T	C
8	rs79248382	102880194	T	C
8	rs78494767	102880257	C	T
8	rs554578446	102880394	T	C
8	rs185298198	102880528	A	G
8	rs138594785	102880648	T	C
8	rs140309140	102880656	C	T
8	rs559005648	102880979	A	G
8	rs192845983	102881022	C	T
8	rs502334	102881042	A	C
8	rs572577516	102881070	C	T
8	rs118105926	102881195	A	G
8	rs576173	102881244	A	G
8	rs564706015	102881334	T	C
8	rs558985	102881532	T	G
8	rs529684	102881727	C	T
8	rs539937494	102881937	C	T
8	rs531624	102881939	A	G
8	rs527823221	102882242	A	C
8	rs117329664	102882526	G	A
8	rs480570	102882721	A	G
8	rs149949847	102882857	T	C
8	rs547773393	102883088	T	A
8	rs566267652	102883136	A	C
8	rs145094046	102883157	G	A
8	rs142300533	102883255	C	T
8	rs478896	102883555	G	A
8	rs545649554	102883632	C	T
8	rs143153036	102883659	T	C
8	rs477236	102883695	C	A
8	rs113839579	102884046	C	G
8	rs485363	102884359	C	T
8	rs187800160	102884442	A	G
8	rs75880780	102884528	T	C
8	rs553522580	102884611	G	A
8	rs543609392	102884744	T	C
8	rs117305489	102884777	A	T
8	rs578603	102885056	A	T
8	rs544928	102885145	C	T
8	rs189536833	102885160	A	G
8	rs62518464	102885198	T	A
8	rs7820619	102885256	T	G
8	rs180676278	102885396	T	C
8	rs62518465	102885817	T	G
8	rs142621659	102886490	G	A
8	rs556976553	102886523	G	C
8	rs540794407	102886621	T	C
8	rs181926447	102886788	T	C
8	rs571099316	102886956	G	A
8	rs1313944	102887061	T	C
8	rs528532241	102887082	C	T
8	rs143510275	102887274	G	A
8	rs560778832	102887298	C	G
8	rs182391836	102887308	C	T
8	rs62518466	102887631	T	A
8	rs144950339	102887759	G	A
8	rs114421937	102887911	T	C
8	rs143336689	102888027	A	G
8	rs151312551	102888060	G	A
8	rs141836181	102888184	T	G
8	rs143196375	102888202	T	C
8	rs138265907	102888203	C	T
8	rs566864174	102888278	T	C
8	rs183151370	102888305	G	A
8	rs11992131	102888378	G	A
8	rs72679028	102888671	A	G
8	rs150208455	102888927	C	T
8	rs478917	102889127	A	G
8	rs479742	102889145	C	T
8	rs188606079	102889179	G	C
8	rs192790882	102889299	G	A
8	rs481545	102889319	A	T
8	rs535657087	102889335	C	T
8	rs16868664	102889399	T	C
8	rs184323210	102889422	T	C
8	rs144013618	102889484	A	C
8	rs77254145	102889547	G	C
8	rs541682997	102889566	G	T
8	rs505460	102889569	C	A
8	rs141812897	102889801	C	T
8	rs550529478	102889968	C	T
8	rs146280193	102890024	C	G
8	rs1144545	102890101	T	C
8	rs139046551	102890114	C	A
8	rs495636	102890224	C	T
8	rs143995613	102890268	C	G
8	rs510524	102890277	C	T
8	rs570188018	102890449	A	T
8	rs16868671	102890463	A	T
8	rs554027030	102890507	A	G
8	rs191938334	102890584	C	T
8	rs181009545	102890681	C	T
8	rs117260783	102890710	C	T
8	rs149700423	102891142	A	C
8	rs540459	102891197	C	T
8	rs537194697	102891198	T	G
8	rs526533	102891233	C	T
8	rs541392517	102891274	T	C
8	rs549645598	102891373	T	G
8	rs569015	102891456	A	G
8	rs145805846	102891491	C	T
8	rs569789021	102891527	A	G
8	rs144118757	102891561	G	C
8	rs118152831	102891785	G	A
8	rs566315	102891789	C	T
8	rs575531070	102891816	C	G
8	rs141768629	102891918	T	C
8	rs567304812	102892068	C	G
8	rs117153637	102892306	A	G
8	rs542910536	102892319	A	G
8	rs557654	102892344	C	T
8	rs142664422	102892480	A	C
8	rs558772	102892502	G	A
8	rs143234551	102892594	T	C
8	rs485252	102892689	T	C
8	rs534366522	102892690	C	A
8	rs485263	102892695	T	C
8	rs544735576	102892728	A	G
8	rs191175036	102892888	T	C
8	rs183998673	102892955	A	G
8	rs76307894	102893056	T	C
8	rs185158308	102893371	T	C
8	rs115652205	102893372	A	G
8	rs575226309	102893425	C	T
8	rs540091100	102893621	C	A
8	rs513472	102893626	A	C
8	rs190771975	102893709	G	C
8	rs548306902	102893941	T	C
8	rs554945	102894407	A	G
8	rs543897	102894466	G	C
8	rs141752913	102894601	A	C
8	rs146261252	102894688	A	G
8	rs549281	102895016	T	A
8	rs185850339	102895272	G	T
8	rs149548821	102895435	T	C
8	rs556086429	102895494	G	C
8	rs575218	102895579	C	T
8	rs74355584	102895705	T	C
8	rs529473196	102895771	G	C
8	rs529440508	102895786	G	C
8	rs150863890	102895815	A	G
8	rs490032	102896141	A	T
8	rs140040825	102896423	C	G
8	rs11777124	102896427	A	G
8	rs145544498	102896495	G	T
8	rs114285245	102896593	A	G
8	rs191707524	102896891	T	C
8	rs149860778	102897157	C	T
8	rs537109369	102897746	C	T
8	rs2387335	102897758	C	T
8	rs78294639	102897814	T	C
8	rs116818881	102897936	G	A
8	rs569704987	102898243	T	C
8	rs138329493	102898513	A	G
8	rs10505015	102898649	G	C
8	rs73696539	102898768	C	T
8	rs549091571	102898838	A	G
8	rs145449209	102898863	C	A
8	rs116380782	102898981	G	A
8	rs573788161	102899103	T	C
8	rs577554032	102899148	C	G
8	rs78090946	102899215	T	A
8	rs185215989	102899283	T	C
8	rs138059698	102899410	T	C
8	rs508386	102899450	C	T
8	rs513159	102899476	T	C
8	rs534746743	102899596	T	C
8	rs77427699	102900044	G	T
8	rs486496	102900082	T	C
8	rs7816729	102900099	C	T
8	rs548890442	102900224	G	A
8	rs138366846	102900463	T	C
8	rs78382349	102900661	T	C
8	rs562783951	102900721	C	G
8	rs117184063	102900729	C	T
8	rs548925240	102900738	C	T
8	rs149247024	102900746	G	A
8	rs190879586	102900788	A	G
8	rs182294112	102900831	A	G
8	rs542208	102900851	T	C
8	rs534045297	102900980	G	A
8	rs186705162	102900985	T	A
8	rs544821	102901125	C	A
8	rs78627184	102901149	C	A
8	rs117952277	102901367	C	A
8	rs11996557	102901393	C	T
8	rs566126445	102901518	C	G
8	rs7005622	102902078	C	T
8	rs566163257	102902253	A	G
8	rs117074477	102902642	T	C
8	rs77831952	102902646	C	T
8	rs512202	102902865	G	A
8	rs487987	102902997	C	A
8	rs539504861	102903176	A	G
8	rs73280871	102903247	G	A
8	rs72679035	102903259	G	A
8	rs189812085	102903697	C	T
8	rs55939093	102903749	G	A
8	rs59217267	102903768	A	C
8	rs555307273	102903800	A	G
8	rs542474	102903883	T	C
8	rs7826612	102903884	A	G
8	rs56047034	102903933	T	C
8	rs553463	102903979	C	T
8	rs71572839	102904034	G	A
8	rs1264942	102904048	C	A
8	rs111571901	102904080	A	G
8	rs113552357	102904135	C	A
8	rs541345028	102904159	T	G
8	rs12895827	102904243	T	C
8	rs549054882	102904249	A	G
8	rs567351560	102904255	G	T
8	rs1264943	102904257	C	G
8	rs539276541	102904347	T	C
8	rs569466052	102904380	G	A
8	rs190814217	102904400	T	C
8	rs555477926	102904401	A	G
8	rs573651386	102904411	G	C
8	rs540683377	102904451	T	G
8	rs1264944	102904469	C	A
8	rs1264945	102904601	C	T
8	rs7827511	102904635	T	C
8	rs1264946	102904703	T	C
8	rs574750654	102904774	T	C
8	rs567256543	102904779	A	G
8	rs552739634	102904799	A	C
8	rs577555642	102904802	C	G
8	rs183570010	102904815	T	C
8	rs1264947	102904835	A	C
8	rs573306582	102904902	C	T
8	rs1264948	102904926	A	G
8	rs1264949	102904967	A	G
8	rs184933731	102905086	G	C
8	rs571182917	102905188	T	C
8	rs1264950	102905386	A	G
8	rs1264951	102905404	T	C
8	rs530464332	102905899	A	C
8	rs149406788	102906222	C	A
8	rs201194083	102906374	G	A
8	rs534004627	102906483	T	A
8	rs373173363	102906542	T	C
8	rs202124889	102906610	G	T
8	rs527939946	102906795	C	T
8	rs200266530	102906802	G	A
8	rs201261322	102906847	G	A
8	rs568543360	102906968	T	C
8	rs1271946	102907322	T	C
8	rs553834573	102907426	A	G
8	rs1264968	102907502	C	G
8	rs1264969	102907513	C	G
8	rs370152287	102908224	T	C
8	rs548167746	102908296	C	G
8	rs566339746	102908302	G	A
8	rs1313945	102908434	C	T
8	rs570686314	102908698	G	C
8	rs1264972	102908706	T	C
8	rs1264973	102908728	C	A
8	rs180973862	102908808	A	C
8	rs372696161	102908826	G	A
8	rs1264975	102908947	A	G
8	rs574520369	102909103	A	G
8	rs541548629	102909121	C	T
8	rs560126706	102909135	T	C
8	rs531589407	102909167	C	A
8	rs1264977	102909304	C	T
8	rs58179923	102909361	C	T
8	rs566139686	102909441	A	G
8	rs55824424	102909511	A	G
8	rs577166440	102909567	T	C
8	rs190681298	102909857	G	A
8	rs482023	102910007	T	G
8	rs73280876	102910160	T	C
8	rs140148500	102910189	T	G
8	rs57350304	102910237	C	T
8	rs545905481	102910394	G	A
8	rs576087081	102910485	A	T
8	rs114745254	102910618	T	A
8	rs73280878	102910898	C	T
8	rs73696550	102910944	C	T
8	rs73696551	102910948	G	A
8	rs182710649	102911006	T	C
8	rs73280879	102911094	T	C
8	rs73280880	102911153	G	A
8	rs11997578	102911466	T	C
8	rs78545439	102911483	G	A
8	rs143420033	102911490	C	T
8	rs571673	102911503	G	A
8	rs537150290	102911512	C	T
8	rs573564093	102911589	G	T
8	rs574541310	102911722	A	T
8	rs184021319	102911861	C	A
8	rs148218003	102912078	G	C
8	rs487863	102912112	T	A
8	rs116776828	102912151	C	G
8	rs73280885	102912254	G	A
8	rs73280888	102912442	T	G
8	rs113075862	102912762	C	T
8	rs184254744	102912802	A	G
8	rs114813388	102913013	G	A
8	rs517868	102913030	G	A
8	rs555568371	102913395	T	C
8	rs59278862	102913572	T	C
8	rs73280889	102913669	T	A
8	rs73280891	102913786	C	T
8	rs117230408	102913893	T	C
8	rs190235382	102913912	T	C
8	rs143027700	102913913	A	G
8	rs76158246	102913917	G	A
8	rs140000930	102914082	A	G
8	rs184060175	102914139	T	C
8	rs188614121	102914165	G	T
8	rs111985107	102914307	C	T
8	rs550281	102914320	G	A
8	rs527900965	102914341	G	A
8	rs59332201	102914379	C	T
8	rs59182464	102914469	T	C
8	rs58406182	102914525	T	C
8	rs75517155	102914733	G	A
8	rs561603	102914741	G	T
8	rs552362396	102914746	C	T
8	rs61308131	102914891	T	C
8	rs576569217	102914947	A	G
8	rs148527737	102915002	T	C
8	rs77220690	102915118	T	C
8	rs570652072	102915169	T	C
8	rs79065017	102915288	A	G
8	rs151186585	102915375	T	C
8	rs191609514	102915394	G	A
8	rs514057	102915449	C	G
8	rs146997580	102915652	G	T
8	rs61383411	102915910	C	T
8	rs117652351	102916083	T	G
8	rs145765486	102916108	A	G
8	rs553838271	102916219	A	C
8	rs484657	102916321	A	G
8	rs564381955	102916433	T	A
8	rs543298634	102916520	T	C
8	rs73280895	102916648	C	T
8	rs72679041	102917278	A	T
8	rs17409965	102917403	T	A
8	rs188818053	102917555	T	G
8	rs78149331	102917641	G	A
8	rs567835032	102917693	G	T
8	rs62518468	102917696	T	C
8	rs62518469	102917935	G	C
8	rs62518470	102918002	A	T
8	rs145170563	102918303	T	G
8	rs187662621	102918523	A	G
8	rs78897880	102918527	A	G
8	rs73696560	102918650	A	G
8	rs540396787	102918653	T	C
8	rs111729195	102918654	A	G
8	rs113580989	102918660	T	C
8	rs190797340	102919043	C	T
8	rs73280899	102919284	C	T
8	rs16868691	102919547	G	A
8	rs73282603	102919679	A	G
8	rs34095772	102919878	A	G
8	rs540596419	102919889	T	G
8	rs565583168	102919919	G	A
8	rs532804858	102920022	T	C
8	rs7828198	102920114	C	T
8	rs113028811	102920121	C	A
8	rs185168998	102920279	A	G
8	rs192471936	102920372	A	G
8	rs568934803	102920404	C	T
8	rs16868698	102920513	T	C
8	rs188374649	102920785	A	C
8	rs117329899	102920798	T	C
8	rs147627644	102920930	T	C
8	rs117706836	102921088	T	G
8	rs574173670	102921112	A	C
8	rs73282609	102921244	G	A
8	rs559028041	102921304	A	G
8	rs531209282	102921527	T	C
8	rs16868707	102921550	C	T
8	rs73696564	102921731	T	C
8	rs16868710	102921739	A	G
8	rs151134771	102921769	A	G
8	rs16868711	102921933	T	C
8	rs548442627	102921998	C	A
8	rs537462348	102922111	G	C
8	rs140117421	102922271	A	G
8	rs181946825	102922287	G	A
8	rs16868715	102922409	G	A
8	rs73282612	102922451	C	T
8	rs542125785	102922460	A	C
8	rs137942352	102922507	A	G
8	rs115464630	102922603	T	C
8	rs505510	102922614	A	G
8	rs186064985	102922661	A	G
8	rs73282613	102922679	G	A
8	rs507295	102922771	A	G
8	rs16868730	102922790	G	A
8	rs56148596	102922880	C	A
8	rs182543292	102922922	T	C
8	rs73282614	102922923	A	C
8	rs16868736	102923091	T	C
8	rs72679044	102923107	T	C
8	rs16868739	102923137	C	T
8	rs570211624	102923185	G	A
8	rs188462940	102923194	C	T
8	rs76561082	102923278	C	T
8	rs16868741	102923329	C	T
8	rs145096369	102923434	C	T
8	rs535951478	102923473	G	A
8	rs570220498	102923747	A	G
8	rs77117940	102923850	A	G
8	rs73696568	102923944	A	G
8	rs111708810	102924970	C	T
8	rs80236422	102925360	G	C
8	rs150625347	102925404	A	G
8	rs74601634	102925499	G	C
8	rs116954444	102925740	C	T
8	rs73282618	102926299	T	A
8	rs147188714	102926535	C	T
8	rs7814586	102926749	T	G
8	rs554993356	102926833	G	A
8	rs540545617	102926875	A	G
8	rs577379554	102926940	T	C
8	rs145630205	102926980	A	C
8	rs73282619	102927258	G	A
8	rs141408212	102927405	T	C
8	rs181403880	102927449	C	G
8	rs146430756	102927478	A	G
8	rs79892807	102927515	A	G
8	rs181018397	102928067	A	G
8	rs56196427	102928262	A	G
8	rs140551955	102928778	C	T
8	rs117281934	102928818	G	A
8	rs73282620	102928825	G	A
8	rs150471664	102928834	A	G
8	rs76968523	102928876	A	G
8	rs11997754	102928991	G	A
8	rs548356564	102929142	T	C
8	rs76168991	102929240	C	T
8	rs146327950	102929453	T	C
8	rs11994552	102929460	C	T
8	rs34561956	102929506	T	G
8	rs35690650	102929513	C	T
8	rs58938702	102929604	A	C
8	rs574782543	102929865	A	G
8	rs147489879	102930040	C	T
8	rs61185137	102930062	A	T
8	rs55897683	102930073	T	C
8	rs558628990	102930085	C	A
8	rs141264683	102930444	G	A
8	rs78804464	102930666	C	T
8	rs117349373	102930704	T	G
8	rs73290530	102930749	T	C
8	rs570599668	102930814	A	C
8	rs187660572	102931070	G	A
8	rs146411525	102931178	T	C
8	rs116206535	102931519	G	A
8	rs184016139	102931654	G	C
8	rs551985826	102931808	T	A
8	rs146697796	102931848	A	C
8	rs75977473	102932104	G	A
8	rs6985642	102932312	A	C
8	rs184271748	102932460	A	G
8	rs73290537	102932961	C	G
8	rs56138095	102933018	C	T
8	rs180717709	102933057	C	T
8	rs1477946	102933997	C	T
8	rs183152965	102934108	C	T
8	rs576044051	102934681	T	C
8	rs188884873	102934904	A	G
8	rs56137337	102935068	G	C
8	rs114746675	102935170	G	A
8	rs574675623	102935303	G	A
8	rs111591797	102935699	A	G
8	rs115173010	102935969	T	C
8	rs141770848	102935986	C	T
8	rs55930782	102936025	T	C
8	rs528380182	102936035	A	T
8	rs571400935	102936059	A	G
8	rs185593836	102936383	A	G
8	rs79653307	102936784	A	G
8	rs146678931	102936902	A	G
8	rs7012061	102937063	G	A
8	rs73696577	102937263	C	T
8	rs183724130	102937533	T	C
8	rs146885005	102937675	G	A
8	rs147035909	102938023	C	T
8	rs114131156	102938067	C	T
8	rs73696578	102938118	G	A
8	rs73696579	102938186	C	T
8	rs181339549	102938237	T	C
8	rs191611028	102938771	A	G
8	rs181786452	102938853	C	G
8	rs140971073	102939054	A	G
8	rs150224139	102939088	G	T
8	rs564210364	102939615	G	T
8	rs142570291	102939657	A	G
8	rs141880655	102939787	A	G
8	rs73696580	102939831	C	T
8	rs182320930	102939843	A	G
8	rs58133251	102940684	C	T
8	rs185194058	102940716	C	A
8	rs56731949	102940795	A	G
8	rs139842518	102940798	C	T
8	rs73696581	102940997	C	T
8	rs145675689	102941374	T	C
8	rs189839846	102941390	G	A
8	rs58912743	102941919	A	G
8	rs60240355	102942071	T	C
8	rs60942694	102942113	C	A
8	rs7839949	102942317	G	C
8	rs73696582	102942571	T	C
8	rs73696583	102942595	G	T
8	rs561252	102942620	A	G
8	rs573393325	102942658	A	C
8	rs73696584	102942663	C	T
8	rs73696586	102942756	C	T
8	rs11986127	102942824	G	A
8	rs11986985	102943166	G	A
8	rs11997933	102943184	C	T
8	rs558705317	102943260	A	G
8	rs188746083	102943298	C	A
8	rs529245202	102943309	C	T
8	rs561274309	102943318	A	G
8	rs565095302	102943471	C	T
8	rs569345045	102943513	C	T
8	rs191955051	102943521	C	T
8	rs73290551	102943990	A	G
8	rs557026857	102944009	C	T
8	rs554242924	102944151	A	T
8	rs184380923	102944357	T	C
8	rs189738833	102944426	T	C
8	rs541868	102944509	C	T
8	rs535403764	102944681	G	C
8	rs517811	102944863	G	A
8	rs513456	102945304	C	T
8	rs79986256	102945360	T	C
8	rs512433	102945451	C	T
8	rs145610991	102945453	A	G
8	rs189315650	102945483	C	T
8	rs10955277	102945526	T	C
8	rs572202151	102945648	C	T
8	rs562853891	102945696	G	A
8	rs149770720	102945977	G	A
8	rs548008347	102946008	C	G
8	rs560319077	102946077	T	C
8	rs552268678	102946142	G	A
8	rs575485	102946195	A	G
8	rs484507	102946211	G	A
8	rs4734042	102946289	A	G
8	rs573618	102946408	A	G
8	rs576372459	102946437	A	G
8	rs543792524	102946470	T	C
8	rs481750	102946501	G	A
8	rs533538932	102946600	C	T
8	rs479316	102946714	C	G
8	rs183285352	102946797	C	G
8	rs537080892	102946902	T	C
8	rs555718467	102946914	G	A
8	rs190787045	102947303	T	C
8	rs74944130	102947344	A	G
8	rs9297315	102947385	G	C
8	rs572219591	102947403	G	A
8	rs13278642	102947668	C	A
8	rs562910626	102947680	C	T
8	rs118184978	102947697	T	C
8	rs143582554	102947793	T	C
8	rs540624151	102947849	T	G
8	rs192477878	102947877	A	G
8	rs516608	102948034	T	A
8	rs13254309	102948210	C	T
8	rs192147875	102948302	G	T
8	rs539332789	102948381	T	C
8	rs557341896	102948398	G	A
8	rs150082877	102948440	T	A
8	rs138688986	102948504	C	T
8	rs563397147	102948814	A	G
8	rs112614628	102948949	T	C
8	rs144362051	102949498	C	T
8	rs184277772	102949585	A	G
8	rs4734601	102949590	C	A
8	rs76400700	102949814	C	T
8	rs75975795	102949913	T	C
8	rs116891106	102949947	T	C
8	rs569570211	102949972	A	C
8	rs144245539	102950283	T	C
8	rs73290571	102950314	A	G
8	rs13272417	102950334	C	A
8	rs12545403	102950360	C	T
8	rs146580447	102950364	C	T
8	rs72679050	102950487	C	T
8	rs186992049	102950524	C	T
8	rs541160668	102950960	G	A
8	rs190153220	102951112	T	C
8	rs7003289	102951136	T	C
8	rs9297316	102951251	A	G
8	rs534104476	102951548	A	T
8	rs538035809	102951600	A	G
8	rs138598736	102951715	C	T
8	rs16868766	102951876	G	A
8	rs562598020	102951960	C	T
8	rs17495818	102952028	G	A
8	rs572114196	102952236	A	G
8	rs141696733	102952293	C	T
8	rs75165398	102952374	G	C
8	rs114997124	102952498	C	T
8	rs79434141	102952579	A	G
8	rs2119226	102952899	T	C
8	rs75265081	102953465	T	C
8	rs113689293	102953480	T	C
8	rs116192209	102953597	T	C
8	rs58837482	102953644	T	C
8	rs114321365	102953793	G	A
8	rs578088478	102953941	G	A
8	rs139472699	102954040	T	C
8	rs114190217	102954335	C	T
8	rs11778653	102954392	C	T
8	rs181697194	102954396	T	C
8	rs6991178	102954402	C	T
8	rs540938465	102954447	A	G
8	rs142370660	102954467	C	G
8	rs34130933	102954500	A	G
8	rs76369998	102954672	G	A
8	rs7842428	102954847	T	C
8	rs569073409	102954848	A	G
8	rs75815748	102955050	C	T
8	rs553263743	102955083	T	C
8	rs528541625	102955226	G	A
8	rs534647705	102955460	T	C
8	rs189530932	102955484	T	C
8	rs77362462	102955516	T	C
8	rs7843596	102955639	T	C
8	rs561395434	102955640	A	G
8	rs538617044	102955949	A	G
8	rs141486031	102955985	A	G
8	rs527296188	102955992	T	C
8	rs189186687	102956118	A	G
8	rs10098273	102956174	C	A
8	rs10098286	102956211	C	A
8	rs75307357	102956419	G	A
8	rs143090449	102956479	A	G
8	rs117806440	102956865	G	A
8	rs77065192	102957403	G	A
8	rs4734602	102957431	C	A
8	rs566310704	102957575	T	C
8	rs2054417	102957604	A	T
8	rs115660244	102957651	T	C
8	rs544010677	102958027	C	T
8	rs144404070	102958037	A	C
8	rs541532253	102958143	C	T
8	rs560099919	102958196	A	T
8	rs552487482	102958244	A	C
8	rs141421706	102958260	T	C
8	rs531428752	102958264	C	A
8	rs77785957	102958466	C	T
8	rs4734603	102958491	T	C
8	rs117151675	102958750	T	C
8	rs531515575	102958821	A	G
8	rs561546368	102958900	G	C
8	rs191716365	102958924	C	T
8	rs2119225	102959111	C	T
8	rs189874079	102959254	G	A
8	rs182184909	102959326	C	T
8	rs566078390	102959344	T	C
8	rs186663516	102959533	G	A
8	rs145776475	102959819	T	A
8	rs10086217	102960057	A	G
8	rs1992330	102960337	G	A
8	rs183404304	102960441	A	G
8	rs533109849	102960442	A	G
8	rs146160626	102960447	C	A
8	rs148287807	102960594	A	G
8	rs538838018	102960779	T	A
8	rs551107048	102960798	C	T
8	rs116446198	102960804	T	C
8	rs6468803	102961279	A	T
8	rs189988162	102961330	T	C
8	rs181499206	102961513	A	G
8	rs143931107	102961738	T	C
8	rs7838767	102961768	A	G
8	rs7838556	102961775	T	C
8	rs374902196	102962056	A	G
8	rs78343626	102962175	A	C
8	rs145271740	102962213	C	G
8	rs117293809	102962223	C	G
8	rs180966620	102962226	A	G
8	rs567334363	102962229	T	C
8	rs531092641	102962340	G	C
8	rs142060063	102962542	A	G
8	rs183018468	102962742	T	C
8	rs140280600	102962873	G	A
8	rs532134678	102962925	G	A
8	rs568460653	102962941	C	T
8	rs79273280	102963023	C	T
8	rs146599119	102963094	G	A
8	rs183037917	102963267	A	C
8	rs183925770	102963647	T	C
8	rs150255142	102963697	A	G
8	rs76853898	102963933	A	G
8	rs995584	102963939	T	C
8	rs577028580	102964300	T	C
8	rs117040458	102964345	C	G
8	rs73279254	102964459	C	T
8	rs16868791	102964750	C	A
8	rs558404883	102964761	A	G
8	rs116131836	102964778	A	C
8	rs192214300	102964869	T	C
8	rs541446480	102964971	C	T
8	rs73279256	102965469	T	C
8	rs150575203	102965470	A	G
8	rs2387333	102965754	G	A
8	rs16868795	102965949	C	T
8	rs552131717	102966145	C	T
8	rs4145554	102966148	T	C
8	rs146450085	102966629	T	C
8	rs75064606	102967000	C	T
8	rs115356511	102967087	G	A
8	rs140585372	102967253	G	A
8	rs79254513	102967330	G	A
8	rs150488486	102967452	C	T
8	rs183916852	102967477	T	G
8	rs190953562	102967487	T	G
8	rs76652101	102967715	C	A
8	rs528710743	102967730	T	C
8	rs79192226	102967844	C	G
8	rs555579883	102967902	A	G
8	rs78299194	102967948	C	G
8	rs143842752	102968171	T	C
8	rs116074318	102968202	G	A
8	rs59524805	102968305	A	C
8	rs993639	102968316	A	G
8	rs117589716	102968563	C	T
8	rs183875144	102968753	T	C
8	rs10097554	102968757	T	A
8	rs79205664	102968799	C	G
8	rs187393988	102968826	A	G
8	rs139137951	102968837	C	G
8	rs77351074	102968943	T	C
8	rs546942067	102969102	C	T
8	rs554757516	102969383	G	A
8	rs180994063	102969559	T	C
8	rs75943184	102969598	T	C
8	rs77124244	102969601	G	C
8	rs544531353	102969642	G	A
8	rs143985868	102969858	C	G
8	rs145947247	102969885	C	T
8	rs139856375	102970076	C	T
8	rs7010848	102970428	C	T
8	rs185537250	102970464	G	C
8	rs16868801	102970473	G	T
8	rs564885452	102970580	C	T
8	rs6991019	102970640	T	C
8	rs145798493	102970663	A	G
8	rs6995105	102970851	A	C
8	rs554412191	102970908	T	C
8	rs562470813	102971148	C	T
8	rs541680071	102971281	A	C
8	rs117633302	102971303	T	C
8	rs4734604	102971542	A	G
8	rs1371739	102971547	T	G
8	rs1371740	102971763	A	C
8	rs186975756	102971771	A	T
8	rs192997223	102971772	A	C
8	rs147743019	102972154	T	C
8	rs10429306	102972170	A	G
8	rs7839884	102972179	A	G
8	rs529304279	102972328	G	A
8	rs146327861	102972559	T	C
8	rs6468804	102972616	G	A
8	rs114877291	102972683	A	G
8	rs553315522	102972698	T	C
8	rs139074108	102972705	A	G
8	rs140481501	102972767	C	G
8	rs562192365	102972849	C	G
8	rs150435605	102972910	C	T
8	rs559755829	102972928	C	T
8	rs79275088	102973327	A	C
8	rs188314852	102973600	T	C
8	rs9969490	102973711	T	C
8	rs76632363	102973794	A	G
8	rs9969492	102973813	A	C
8	rs115908930	102974112	G	C
8	rs538434	102974217	C	T
8	rs181859209	102974306	T	A
8	rs10099842	102974357	G	A
8	rs542964321	102975064	T	G
8	rs7820244	102975291	A	G
8	rs11996181	102975313	T	G
8	rs186103169	102975389	T	C
8	rs7820497	102975456	A	G
8	rs150035072	102975497	C	T
8	rs182196931	102975880	C	A
8	rs185583737	102975979	G	A
8	rs718262	102976004	G	A
8	rs142624292	102976185	T	A
8	rs182840353	102976260	C	T
8	rs571464105	102976281	T	C
8	rs147869786	102976311	T	C
8	rs188754533	102976312	A	G
8	rs718263	102976365	T	C
8	rs77561826	102976428	T	C
8	rs148111930	102976786	G	T
8	rs141004357	102976917	G	A
8	rs76589883	102976956	C	T
8	rs145433142	102977081	C	T
8	rs538484077	102977147	T	C
8	rs189034595	102977388	C	T
8	rs190272374	102977638	C	T
8	rs556848753	102977670	T	G
8	rs538194783	102977733	G	A
8	rs568697438	102977831	G	A
8	rs186449087	102977860	A	G
8	rs2387332	102977883	T	C
8	rs189240646	102977912	G	A
8	rs114743009	102978052	C	T
8	rs73279275	102978083	G	T
8	rs559867995	102978107	A	G
8	rs186159967	102978459	C	T
8	rs548016344	102978478	G	A
8	rs113616771	102978549	A	G
8	rs149242500	102978602	T	C
8	rs555711345	102978713	C	G
8	rs572199042	102978802	C	T
8	rs116830561	102979598	T	C
8	rs7840045	102979756	G	A
8	rs113333538	102979951	T	C
8	rs541774506	102980060	G	T
8	rs549462683	102980218	T	C
8	rs12114203	102980456	C	G
8	rs7015981	102980496	G	A
8	rs559461967	102980552	A	T
8	rs140944696	102980636	T	G
8	rs114665777	102980750	C	G
8	rs111438675	102980911	A	G
8	rs115223444	102981005	G	T
8	rs4734606	102981053	T	C
8	rs185050085	102981144	C	G
8	rs564735729	102981168	G	C
8	rs575497149	102981262	T	G
8	rs7003320	102981279	C	T
8	rs74336192	102981335	C	A
8	rs4734043	102981582	G	A
8	rs149155171	102981627	G	A
8	rs181959609	102982164	C	T
8	rs112305203	102982167	G	A
8	rs567494594	102982326	T	C
8	rs12114981	102982491	C	T
8	rs144820732	102982660	A	G
8	rs76983004	102982693	C	T
8	rs77368949	102982700	C	T
8	rs117631738	102982733	G	A
8	rs116917796	102982757	C	T
8	rs78258546	102983022	T	C
8	rs181127649	102983048	G	A
8	rs74847690	102983297	C	G
8	rs79498823	102983539	G	A
8	rs532154458	102983642	T	G
8	rs143495010	102983666	C	T
8	rs527193	102983797	A	G
8	rs147167851	102983810	G	T
8	rs34096273	102983996	A	C
8	rs188734272	102984072	T	C
8	rs6982001	102984091	T	C
8	rs140882064	102984226	C	T
8	rs6982161	102984279	A	G
8	rs548655474	102984302	G	A
8	rs6982566	102984312	A	G
8	rs7002630	102984352	A	T
8	rs76005037	102984619	A	G
8	rs188400963	102984715	T	A
8	rs151024616	102984815	A	C
8	rs139704891	102984866	T	G
8	rs143661074	102984931	T	C
8	rs146811493	102984953	C	T
8	rs140626233	102985134	C	T
8	rs568699658	102985189	A	G
8	rs191749361	102985348	A	G
8	rs117842647	102985477	A	T
8	rs190291487	102985607	A	G
8	rs545972150	102985618	C	T
8	rs564517118	102985643	T	G
8	rs181021267	102985776	G	A
8	rs144773682	102985835	T	G
8	rs184400947	102985848	A	C
8	rs1543771	102986013	C	G
8	rs555709579	102986084	T	G
8	rs7841927	102986238	C	T
8	rs145586391	102986250	G	A
8	rs7823680	102986315	T	C
8	rs12544769	102986395	C	A
8	rs117076006	102986401	C	T
8	rs7823856	102986487	G	A
8	rs78275451	102986599	T	C
8	rs570956464	102986645	T	C
8	rs1119377	102986802	T	G
8	rs75655574	102986969	G	T
8	rs545197825	102987007	C	T
8	rs531342539	102987061	T	C
8	rs183914853	102987068	A	T
8	rs116961477	102987204	C	T
8	rs189543464	102987214	A	G
8	rs17496928	102987217	T	C
8	rs567988191	102987239	C	T
8	rs76930011	102987260	T	C
8	rs4734044	102987373	T	C
8	rs4734045	102987402	T	C
8	rs4734046	102987432	C	T
8	rs138708730	102987444	T	G
8	rs4734047	102987569	T	C
8	rs6999316	102987645	A	G
8	rs4734048	102987654	C	T
8	rs113520793	102987680	C	G
8	rs6999047	102987742	G	A
8	rs6981347	102987788	C	T
8	rs118047696	102987923	G	A
8	rs6468805	102988110	T	C
8	rs6468806	102988257	T	C
8	rs6468807	102988273	A	G
8	rs35117116	102988301	G	A
8	rs73279295	102988425	T	C
8	rs567444284	102988445	C	T
8	rs73279297	102988475	T	C
8	rs1866690	102988589	C	T
8	rs1866691	102988651	C	T
8	rs1866692	102988717	A	C
8	rs1866693	102988724	G	A
8	rs563231847	102988836	C	T
8	rs73279300	102988962	T	C
8	rs183358514	102989086	T	C
8	rs10090732	102989171	A	G
8	rs138275127	102989185	T	C
8	rs34417909	102989201	A	G
8	rs550561704	102989214	A	G
8	rs10105502	102989224	C	T
8	rs193118907	102989394	G	A
8	rs10091084	102989437	A	G
8	rs535170943	102989483	C	T
8	rs555964604	102989579	C	T
8	rs9297317	102989681	A	G
8	rs9886578	102989811	C	T
8	rs73279301	102990223	T	C
8	rs2023269	102990259	T	C
8	rs2023268	102990280	G	T
8	rs2387331	102990347	A	G
8	rs73281304	102990491	C	T
8	rs149947991	102990512	A	G
8	rs75713602	102990785	A	C
8	rs984928	102991042	C	A
8	rs547956316	102991307	G	C
8	rs4734607	102991442	G	A
8	rs112777177	102991525	T	C
8	rs73281308	102991659	A	G
8	rs574522760	102991684	A	G
8	rs553988724	102991774	C	G
8	rs7814225	102991783	G	A
8	rs546221281	102991897	T	A
8	rs73281310	102991943	C	T
8	rs111447714	102992003	G	A
8	rs112664562	102992125	T	A
8	rs182150165	102992232	T	G
8	rs568308944	102992286	A	G
8	rs141183713	102992294	C	A
8	rs73293347	102992367	C	T
8	rs189881834	102992383	T	C
8	rs28477614	102992444	T	C
8	rs77548635	102992517	T	C
8	rs11786660	102992536	A	G
8	rs73293349	102992711	T	C
8	rs116360247	102992725	G	A
8	rs117784974	102992784	C	T
8	rs143510740	102993032	C	T
8	rs187878826	102993292	T	C
8	rs7002438	102993367	A	C
8	rs115655226	102993454	A	G
8	rs551574996	102993487	T	A
8	rs570056716	102993523	C	A
8	rs112347384	102993680	T	C
8	rs113096498	102993929	T	C
8	rs540993994	102994116	A	G
8	rs7837198	102994321	T	G
8	rs189255912	102994453	T	C
8	rs557317583	102994585	A	G
8	rs183040469	102994877	T	G
8	rs186483870	102994941	T	C
8	rs182955066	102995298	A	C
8	rs144293473	102995372	A	G
8	rs575423640	102995607	A	G
8	rs144523349	102995836	C	T
8	rs78150602	102996206	G	A
8	rs553056725	102996222	T	C
8	rs571319907	102996264	T	G
8	rs184944302	102996555	C	T
8	rs75503653	102996718	G	A
8	rs140111010	102996929	T	C
8	rs16868855	102996980	T	C
8	rs76564209	102997362	A	C
8	rs144936672	102997462	T	C
8	rs574730262	102997497	A	G
8	rs117639006	102997572	T	C
8	rs188822711	102997735	A	G
8	rs16868856	102997919	T	C
8	rs117760799	102997940	T	C
8	rs181883226	102997973	C	T
8	rs78244518	102998145	T	C
8	rs6990972	102998352	A	G
8	rs138968601	102998489	C	G
8	rs189330306	102998601	A	G
8	rs180882897	102998603	T	C
8	rs6992050	102998749	A	G
8	rs535933334	102998973	A	G
8	rs186478006	102998997	C	T
8	rs11786361	102999087	C	A
8	rs186184067	102999200	A	G
8	rs115964541	102999670	T	G
8	rs149380439	103000120	C	T
8	rs4734049	103000553	T	C
8	rs116572453	103000605	A	G
8	rs140531642	103000663	G	C
8	rs4734050	103000816	T	A
8	rs78798639	103000860	T	C
8	rs147846560	103000952	C	G
8	rs561986485	103000969	C	T
8	rs72679080	103001086	A	G
8	rs10282818	103001164	A	G
8	rs7006931	103001186	A	G
8	rs10089091	103001298	G	A
8	rs117387323	103001531	T	C
8	rs4734051	103001573	T	A
8	rs117146531	103001790	G	A
8	rs112933588	103001879	A	G
8	rs114004913	103001903	C	T
8	rs7814951	103001914	G	A
8	rs555447439	103002167	G	C
8	rs144677420	103002511	G	A
8	rs4734609	103002579	A	G
8	rs138464889	103003068	C	T
8	rs115081004	103003145	A	G
8	rs189548875	103003328	C	G
8	rs58513755	103003519	G	C
8	rs117129367	103003549	T	C
8	rs117587186	103003562	C	T
8	rs182674158	103003671	T	C
8	rs34708022	103003701	C	T
8	rs538641	103003703	A	G
8	rs571275180	103003761	C	T
8	rs538280240	103003776	T	C
8	rs148300560	103003785	C	G
8	rs141454822	103003973	C	T
8	rs147488082	103004000	A	C
8	rs140016870	103004117	A	G
8	rs115353774	103004178	G	C
8	rs568510367	103004246	G	T
8	rs142794510	103004261	G	A
8	rs116831979	103004298	C	T
8	rs77431247	103004385	G	A
8	rs79060681	103004464	A	G
8	rs7829974	103004858	G	A
8	rs72679083	103004898	T	C
8	rs538381168	103005044	C	T
8	rs562263657	103005311	A	G
8	rs6468808	103005491	A	G
8	rs80133315	103005593	T	C
8	rs116344172	103005658	T	C
8	rs112264600	103005966	A	G
8	rs116976837	103005988	A	T
8	rs547521583	103006019	A	G
8	rs116204411	103006036	C	A
8	rs115635165	103006264	G	A
8	rs60455915	103006347	C	T
8	rs181867437	103006381	G	A
8	rs542238891	103006478	A	G
8	rs28680363	103006539	C	T
8	rs76636028	103006574	T	C
8	rs551451563	103006631	C	G
8	rs114581147	103006683	G	C
8	rs113726817	103006845	C	A
8	rs116428654	103006920	T	C
8	rs559811213	103007273	A	T
8	rs114891205	103007290	T	C
8	rs76054612	103007343	C	T
8	rs115547242	103007448	G	T
8	rs141529933	103007658	T	C
8	rs114275583	103007684	T	C
8	rs143935138	103007883	A	G
8	rs12550233	103007974	A	T
8	rs528760000	103008076	T	G
8	rs79656060	103008090	G	C
8	rs184217050	103008343	G	T
8	rs187892294	103008458	G	C
8	rs12115118	103008797	G	T
8	rs6983049	103008911	T	C
8	rs191545783	103009090	T	C
8	rs538461453	103009118	A	C
8	rs561393643	103009279	T	A
8	rs573162171	103009327	T	C
8	rs149196519	103009385	T	C
8	rs188161218	103009623	A	C
8	rs114183175	103009948	A	G
8	rs142383811	103010480	C	T
8	rs528173489	103010758	T	C
8	rs114721075	103010789	C	T
8	rs115627248	103010925	A	C
8	rs62518509	103011004	T	C
8	rs554736273	103011279	G	C
8	rs75525375	103011366	C	G
8	rs144066865	103011442	G	A
8	rs114085109	103011779	T	C
8	rs148271577	103011786	A	G
8	rs146170232	103011841	A	G
8	rs564656197	103012044	T	G
8	rs190597060	103012101	C	T
8	rs139532459	103012186	T	C
8	rs181408221	103012199	A	G
8	rs552366333	103012203	A	G
8	rs538319811	103012249	C	T
8	rs554470625	103012289	A	G
8	rs60389438	103012459	T	C
8	rs531494663	103012494	T	C
8	rs28592118	103012544	A	G
8	rs112302214	103012584	T	C
8	rs7357558	103012770	A	G
8	rs188041317	103012828	A	G
8	rs546109236	103012918	C	T
8	rs183209368	103013012	T	G
8	rs547819677	103013181	A	C
8	rs55837041	103013235	T	C
8	rs186818067	103013236	A	G
8	rs150137578	103013271	T	A
8	rs532730497	103013318	A	G
8	rs141798582	103013444	A	C
8	rs187887946	103013447	T	C
8	rs551324190	103013541	G	A
8	rs7827682	103013572	C	T
8	rs565748365	103013767	T	C
8	rs557765238	103013794	T	C
8	rs184387903	103013826	A	T
8	rs138160548	103013942	C	T
8	rs563338283	103014006	C	G
8	rs181889440	103014012	C	T
8	rs28855196	103014475	C	A
8	rs556995051	103014651	A	T
8	rs575551705	103014674	G	C
8	rs201799443	103014736	A	G
8	rs191125091	103014898	A	C
8	rs143909541	103014960	G	A
8	rs148635884	103014963	A	G
8	rs6986832	103014973	G	A
8	rs190466393	103015020	C	A
8	rs145624920	103015024	G	A
8	rs575678698	103015045	A	C
8	rs542685496	103015057	T	C
8	rs183532315	103015134	A	G
8	rs56119353	103015196	T	C
8	rs7819015	103015244	A	G
8	rs7818772	103015283	T	C
8	rs571179901	103015401	C	T
8	rs182510063	103015624	G	A
8	rs373716433	103015689	A	G
8	rs59719503	103015691	T	A
8	rs564864145	103015841	A	G
8	rs148944060	103015996	C	T
8	rs184875252	103016794	G	C
8	rs538527112	103016818	C	G
8	rs572582500	103016972	T	A
8	rs564530838	103017031	A	G
8	rs190305887	103017140	G	A
8	rs146716637	103017212	C	T
8	rs181037105	103017268	C	G
8	rs74613210	103017271	G	A
8	rs570865357	103017292	A	C
8	rs558185223	103017552	A	G
8	rs113666736	103017697	C	T
8	rs552707016	103017748	C	T
8	rs138127011	103017805	T	C
8	rs535765831	103018099	A	C
8	rs10505016	103018338	T	C
8	rs76174262	103018339	A	G
8	rs117231323	103018447	T	A
8	rs527503533	103018550	T	A
8	rs78001412	103018572	A	T
8	rs116081000	103018667	G	A
8	rs7833943	103018694	T	C
8	rs547707554	103018751	A	G
8	rs138383815	103019036	A	G
8	rs554123634	103019115	C	T
8	rs117934514	103019137	A	G
8	rs562184431	103019326	T	C
8	rs143968677	103019783	T	A
8	rs1351063	103020391	G	A
8	rs2387330	103020432	G	A
8	rs148794146	103020596	A	G
8	rs74417367	103020644	G	A
8	rs142461633	103020645	G	T
8	rs568089634	103020776	G	T
8	rs139263706	103020901	C	T
8	rs11776916	103020951	A	G
8	rs539412829	103020956	T	C
8	rs187010796	103021023	A	G
8	rs536879498	103021132	C	A
8	rs577634965	103021298	A	G
8	rs188534387	103021436	G	C
8	rs11777031	103021465	G	C
8	rs11783903	103021475	G	A
8	rs4734610	103021903	G	A
8	rs553068122	103022021	C	A
8	rs143196780	103022106	C	A
8	rs13272134	103022186	A	G
8	rs4734611	103022202	G	A
8	rs559517630	103022231	A	G
8	rs563302217	103022438	C	A
8	rs549802807	103022506	A	G
8	rs146938336	103022534	G	A
8	rs138008952	103022555	T	C
8	rs191405243	103022566	G	A
8	rs4734052	103022641	C	T
8	rs77281974	103022832	A	G
8	rs188611071	103023121	G	C
8	rs565744036	103023165	T	C
8	rs181135969	103023205	A	C
8	rs138892145	103023371	C	T
8	rs116685629	103023440	T	A
8	rs551069001	103023510	C	G
8	rs1148513	103024485	C	T
8	rs189902680	103024529	T	C
8	rs117893682	103024555	T	C
8	rs182131729	103024720	T	C
8	rs114514967	103024783	A	G
8	rs185613807	103024793	A	G
8	rs542324218	103024852	T	C
8	rs144201535	103024889	C	T
8	rs188400145	103024967	A	T
8	rs544433749	103024987	A	C
8	rs146074744	103025056	T	C
8	rs114466183	103025099	C	T
8	rs538148040	103025303	G	A
8	rs572580765	103025512	A	T
8	rs116974235	103025857	T	C
8	rs140055873	103025988	G	A
8	rs183848431	103026031	T	C
8	rs16868879	103026224	A	G
8	rs62518510	103026250	A	G
8	rs117852084	103026487	T	C
8	rs113458647	103026627	A	G
8	rs550125860	103026639	C	A
8	rs184718976	103026662	T	G
8	rs146928455	103026874	A	T
8	rs568407186	103026927	T	C
8	rs2212795	103026941	A	G
8	rs543492159	103027146	T	A
8	rs28379664	103027218	A	T
8	rs10505017	103027251	C	T
8	rs190152387	103027554	A	T
8	rs117785514	103027670	T	G
8	rs116414054	103027895	A	G
8	rs547412794	103028179	A	T
8	rs181779551	103028234	C	T
8	rs10105250	103028289	A	G
8	rs28809337	103028299	C	T
8	rs72679088	103029373	A	G
8	rs112723339	103029476	T	C
8	rs143072686	103029670	A	G
8	rs146046198	103029680	A	G
8	rs557670813	103029780	A	G
8	rs144725048	103029918	A	G
8	rs563645210	103030131	C	T
8	rs148541102	103030168	G	C
8	rs142163668	103030198	T	G
8	rs2212794	103030227	A	T
8	rs555273460	103030512	C	G
8	rs2226768	103030589	G	T
8	rs4734613	103030783	C	A
8	rs543680435	103031349	T	C
8	rs72679090	103031375	G	A
8	rs145171365	103031639	C	T
8	rs192690421	103031677	C	T
8	rs75882148	103031699	T	C
8	rs2187193	103031838	G	A
8	rs538403028	103031873	G	A
8	rs556675950	103031950	A	T
8	rs74692921	103031989	T	C
8	rs150836762	103032213	C	T
8	rs13248449	103032394	A	G
8	rs192973689	103032454	C	T
8	rs149590876	103032529	T	A
8	rs59321812	103032581	C	A
8	rs139684097	103032616	C	T
8	rs558607074	103032734	A	G
8	rs181895299	103032897	C	T
8	rs147636609	103032975	A	G
8	rs531874864	103033462	G	A
8	rs73275014	103033469	T	G
8	rs188326132	103033571	T	C
8	rs142057078	103033819	A	G
8	rs186516902	103033843	T	C
8	rs151146359	103034028	C	T
8	rs117062398	103034179	A	T
8	rs140150021	103034225	A	T
8	rs183521815	103034238	A	G
8	rs116583413	103034271	G	T
8	rs553923104	103034290	T	A
8	rs539926287	103034325	T	A
8	rs557943715	103034327	A	C
8	rs547918602	103034351	T	C
8	rs541319666	103034479	T	A
8	rs1269716	103035007	G	C
8	rs568405113	103035055	G	A
8	rs79799954	103035083	T	C
8	rs117606939	103035435	C	T
8	rs559759691	103035530	G	A
8	rs140739685	103035540	C	G
8	rs1269715	103035545	C	T
8	rs531427417	103035600	C	T
8	rs148087646	103035770	A	G
8	rs192013754	103035801	T	A
8	rs141876375	103035848	C	G
8	rs1269714	103035943	A	T
8	rs139175464	103035995	T	C
8	rs76570509	103036050	T	C
8	rs16868893	103036197	C	T
8	rs35997023	103036309	T	A
8	rs190609628	103036344	A	G
8	rs10102923	103036389	C	T
8	rs189065069	103036689	G	A
8	rs181453176	103036725	C	T
8	rs532738751	103036753	C	T
8	rs185644470	103036783	T	C
8	rs1269713	103037067	G	A
8	rs148407155	103037227	A	G
8	rs117838674	103037337	A	G
8	rs563291668	103037443	T	C
8	rs528265395	103037784	A	T
8	rs533035108	103037878	T	C
8	rs143786813	103037920	T	C
8	rs12542663	103037986	G	A
8	rs80283875	103038291	G	A
8	rs569554982	103038723	A	C
8	rs182642757	103038796	A	C
8	rs562955141	103038825	T	C
8	rs558180585	103038858	T	C
8	rs2860153	103038923	C	T
8	rs552896722	103039190	T	G
8	rs1269712	103039445	C	G
8	rs139133610	103039580	G	T
8	rs189594081	103039609	C	T
8	rs147181217	103039628	A	G
8	rs138854016	103039730	G	C
8	rs1269711	103039917	T	C
8	rs538535298	103040061	T	C
8	rs150794007	103040089	A	G
8	rs6468809	103040256	G	C
8	rs74346728	103040297	C	T
8	rs559970464	103040479	G	A
8	rs191341354	103040490	G	A
8	rs1269710	103040822	C	T
8	rs575998134	103041096	G	A
8	rs139843838	103041100	A	C
8	rs186099800	103041399	A	G
8	rs118079289	103041460	G	A
8	rs76692162	103041581	A	G
8	rs569746593	103041626	A	C
8	rs537025884	103041635	T	A
8	rs187123235	103041675	A	G
8	rs142940014	103041717	G	A
8	rs151109976	103041733	C	T
8	rs73697427	103041800	G	C
8	rs2387096	103041859	A	T
8	rs547625797	103041870	A	T
8	rs537492313	103041936	C	A
8	rs555484736	103041944	C	T
8	rs16868899	103042178	A	G
8	rs190126078	103042231	G	A
8	rs375296678	103042268	G	A
8	rs188727678	103042456	C	T
8	rs192874534	103042569	A	G
8	rs80351467	103042710	C	T
8	rs141623132	103042728	A	C
8	rs62518511	103042770	C	T
8	rs184164465	103042845	T	C
8	rs186604095	103042934	C	T
8	rs555155297	103043036	A	G
8	rs569382376	103043473	C	G
8	rs7827553	103043596	G	T
8	rs6997533	103043768	C	T
8	rs1269709	103043861	G	A
8	rs139824523	103044001	A	G
8	rs112900716	103044131	A	G
8	rs189585355	103044316	A	G
8	rs552616233	103044405	A	G
8	rs146207912	103044439	C	T
8	rs73697432	103044575	A	G
8	rs1269708	103044617	G	A
8	rs28842593	103044620	C	T
8	rs1269707	103044676	G	A
8	rs183389191	103044682	A	G
8	rs1269706	103044839	A	T
8	rs1269705	103044932	G	A
8	rs6987078	103044961	A	G
8	rs147749034	103045160	T	C
8	rs191045074	103045216	A	G
8	rs574707608	103045246	G	A
8	rs79286420	103045253	G	A
8	rs183279273	103045266	C	T
8	rs1269704	103045368	A	T
8	rs72679098	103045878	G	T
8	rs58158812	103045983	G	A
8	rs7822943	103046085	G	A
8	rs7823621	103046276	A	G
8	rs7841682	103046310	C	T
8	rs73281415	103046380	G	C
8	rs185194618	103046532	A	C
8	rs541917390	103046699	C	G
8	rs184653038	103046724	A	G
8	rs2032152	103046770	T	G
8	rs2032151	103046833	T	G
8	rs116259273	103046839	C	T
8	rs115059840	103046847	G	C
8	rs76568239	103046856	T	A
8	rs150338899	103046954	T	C
8	rs1623106	103047136	T	A
8	rs191218501	103047138	T	C
8	rs1623102	103047139	A	G
8	rs75942048	103047373	T	A
8	rs539503709	103047378	A	C
8	rs13277261	103047481	C	T
8	rs181096764	103047517	A	T
8	rs73281424	103047830	T	C
8	rs10113810	103047847	T	A
8	rs16868908	103048003	A	G
8	rs11777589	103048115	C	T
8	rs11780799	103048187	A	G
8	rs539179718	103048195	A	G
8	rs28478554	103048279	A	G
8	rs76202422	103048367	T	A
8	rs1269703	103048371	T	A
8	rs13251787	103048375	A	T
8	rs186359218	103048436	A	G
8	rs117096628	103048534	T	A
8	rs117743103	103048549	A	T
8	rs117902465	103048576	C	T
8	rs11774180	103048740	T	C
8	rs547285582	103048774	A	G
8	rs7817714	103048810	C	T
8	rs190021260	103048864	A	G
8	rs7837378	103048876	G	A
8	rs182620893	103049003	G	A
8	rs540956911	103049012	C	A
8	rs141684822	103049139	T	C
8	rs78211852	103049298	T	G
8	rs77071640	103049407	T	C
8	rs538750809	103049712	T	C
8	rs16868920	103049726	A	G
8	rs17498430	103049766	C	T
8	rs62518513	103049793	C	G
8	rs56309425	103049837	A	G
8	rs1893534	103049958	T	C
8	rs557135411	103050073	T	C
8	rs184868829	103050363	T	C
8	rs145345756	103050400	G	T
8	rs17498500	103050515	A	G
8	rs7014685	103050664	G	A
8	rs189339541	103050804	T	G
8	rs540688049	103050839	G	A
8	rs577149795	103050885	T	C
8	rs7001158	103050901	C	T
8	rs35793392	103051216	G	A
8	rs530022957	103051258	T	C
8	rs10098815	103051498	A	G
8	rs10098517	103051503	T	A
8	rs10098918	103051549	A	G
8	rs10113490	103051596	C	T
8	rs550306255	103051764	A	G
8	rs10113700	103051767	C	T
8	rs566709882	103051882	C	T
8	rs533740901	103051912	C	T
8	rs142361846	103052013	T	C
8	rs574464323	103052227	G	A
8	rs16868941	103052377	A	G
8	rs183951968	103052380	A	G
8	rs2051249	103052504	A	C
8	rs6468810	103052656	C	T
8	rs6468811	103052693	C	A
8	rs78310542	103052789	A	C
8	rs537975331	103052849	G	A
8	rs140989960	103052975	T	C
8	rs558081649	103053290	G	A
8	rs7831664	103053291	G	A
8	rs144805121	103053369	T	C
8	rs531516763	103053538	A	T
8	rs6468812	103053610	G	A
8	rs6984801	103053815	C	T
8	rs576602998	103053828	G	A
8	rs574597765	103053924	T	A
8	rs7007251	103054099	A	G
8	rs549567241	103054336	C	G
8	rs1111910	103054467	C	G
8	rs1111909	103054583	A	G
8	rs1893533	103054644	G	A
8	rs1893532	103054710	G	T
8	rs537701377	103054822	A	G
8	rs182917156	103054870	T	G
8	rs1111908	103055219	G	T
8	rs147521121	103055301	T	C
8	rs145663319	103055434	A	G
8	rs150607485	103055470	A	G
8	rs2051248	103055520	T	G
8	rs185546016	103055791	A	T
8	rs371519727	103055850	A	G
8	rs7017181	103055883	G	A
8	rs139700217	103055893	C	G
8	rs76706166	103055899	G	A
8	rs62518558	103055997	A	G
8	rs17498920	103056089	A	G
8	rs113544404	103056184	A	G
8	rs551165547	103056222	C	T
8	rs7018404	103056401	T	G
8	rs11776754	103056517	T	G
8	rs77427705	103056531	A	G
8	rs143363445	103056549	T	G
8	rs80158174	103056617	G	A
8	rs12334499	103056645	T	C
8	rs538452612	103056917	C	A
8	rs559257205	103056989	A	C
8	rs143612544	103057088	A	G
8	rs7816849	103057162	C	G
8	rs182267918	103057376	A	G
8	rs140686290	103057558	C	T
8	rs79469886	103057565	A	T
8	rs546871812	103057656	A	G
8	rs530219125	103057692	G	A
8	rs11996320	103057852	T	A
8	rs528142918	103057886	T	C
8	rs115603847	103057887	A	G
8	rs76234508	103057928	T	C
8	rs79999962	103057929	A	G
8	rs558704924	103058127	G	T
8	rs17414289	103058162	C	T
8	rs6991144	103058601	T	C
8	rs191770756	103058628	A	C
8	rs79222983	103058695	C	A
8	rs566633378	103058892	T	C
8	rs138717630	103058948	T	C
8	rs61093256	103059169	C	G
8	rs57919082	103059183	T	C
8	rs189035561	103059250	A	G
8	rs532884252	103059384	A	T
8	rs527474744	103059483	T	A
8	rs201317208	103059484	T	C
8	rs17499067	103059538	T	C
8	rs56281612	103059674	T	C
8	rs7000754	103059848	G	A
8	rs76638972	103059940	C	T
8	rs77567329	103059963	T	A
8	rs7001076	103059981	T	C
8	rs9656851	103060237	C	T
8	rs7001888	103060428	T	C
8	rs7002154	103060436	C	G
8	rs7001757	103060465	G	A
8	rs76361827	103060626	T	C
8	rs147497643	103060696	C	T
8	rs75930635	103060742	T	G
8	rs9886663	103060763	T	G
8	rs183821197	103060862	A	G
8	rs75877186	103060941	C	T
8	rs149631400	103060986	T	C
8	rs186684309	103061015	T	A
8	rs191843773	103061148	G	T
8	rs533699014	103061154	G	A
8	rs184111752	103061346	G	A
8	rs565089928	103061706	C	T
8	rs181874532	103061979	A	G
8	rs142269825	103062067	C	T
8	rs567732808	103062186	T	C
8	rs565707687	103062380	A	G
8	rs185722388	103062392	A	G
8	rs1314532	103062698	C	T
8	rs7008610	103062867	C	T
8	rs62522999	103062890	G	A
8	rs545429240	103062900	C	T
8	rs117299805	103063013	C	T
8	rs118111815	103063021	C	T
8	rs528667629	103063123	T	A
8	rs116910820	103063128	T	A
8	rs57967936	103063305	A	G
8	rs189574044	103063354	G	C
8	rs75597403	103063466	G	A
8	rs1984341	103063643	A	G
8	rs1573313	103063665	G	A
8	rs183611162	103063792	A	C
8	rs1573312	103063862	G	A
8	rs17414527	103063897	C	T
8	rs146716188	103063991	T	A
8	rs191130299	103064011	C	T
8	rs2186681	103064021	G	A
8	rs145088046	103064071	A	T
8	rs186931999	103064162	C	A
8	rs143006492	103064543	T	C
8	rs192560122	103064898	G	T
8	rs78077320	103064903	A	T
8	rs74689766	103065390	C	T
8	rs117443943	103065891	C	G
8	rs10282780	103065945	G	A
8	rs78656938	103065970	C	T
8	rs28489255	103066105	C	T
8	rs6987069	103066107	C	T
8	rs141932555	103066149	G	C
8	rs150257267	103066360	T	C
8	rs10088278	103066662	T	C
8	rs1615084	103066889	A	G
8	rs541736325	103066942	G	A
8	rs187038898	103066989	C	A
8	rs1269701	103067199	G	A
8	rs1269700	103067495	G	A
8	rs117606081	103067506	T	C
8	rs1269699	103067547	T	C
8	rs2155235	103067627	T	C
8	rs17414701	103067638	C	T
8	rs186437290	103067817	C	T
8	rs148756235	103068169	T	C
8	rs7844243	103068216	G	A
8	rs543934764	103068405	T	C
8	rs541075092	103068485	G	T
8	rs1269698	103068553	A	G
8	rs2186680	103068571	T	A
8	rs139598677	103068589	A	C
8	rs16868968	103069262	C	T
8	rs1110080	103069774	G	C
8	rs1110079	103070048	A	C
8	rs1110078	103070067	C	G
8	rs535166307	103070134	T	C
8	rs7819788	103070222	A	C
8	rs17414857	103070301	C	T
8	rs189044583	103070530	A	G
8	rs1269697	103070617	T	G
8	rs1269696	103070765	G	C
8	rs149069989	103070831	T	C
8	rs536580800	103070953	T	G
8	rs1269695	103071053	C	T
8	rs1107182	103071079	T	A
8	rs181574660	103071197	A	G
8	rs185935407	103071296	A	T
8	rs1893535	103071366	T	G
8	rs191052532	103071392	A	G
8	rs56167645	103071449	C	G
8	rs566837948	103071534	G	C
8	rs6994388	103071561	G	A
8	rs141558261	103071570	G	A
8	rs371421307	103071682	C	T
8	rs62523001	103071687	T	C
8	rs183744285	103071748	T	C
8	rs142760968	103071915	T	A
8	rs1111907	103071992	G	C
8	rs548198650	103072138	G	C
8	rs1269694	103072177	G	A
8	rs565909494	103072311	T	C
8	rs28464729	103072373	A	T
8	rs562514424	103072410	C	T
8	rs62523002	103072489	G	A
8	rs192251444	103072500	T	C
8	rs557274573	103072567	G	T
8	rs11775854	103072851	C	A
8	rs560222999	103072857	C	G
8	rs17414892	103072947	A	G
8	rs532068457	103072979	C	T
8	rs56162098	103073020	C	T
8	rs7014246	103073155	T	C
8	rs7014272	103073179	T	C
8	rs549522735	103073263	T	C
8	rs11993879	103073444	A	C
8	rs1269693	103073460	G	A
8	rs75554186	103073485	T	C
8	rs185504010	103073643	C	A
8	rs77375104	103073721	G	A
8	rs17499768	103073768	T	C
8	rs1269692	103073924	T	A
8	rs537707071	103073969	A	G
8	rs140751027	103074192	A	G
8	rs35878067	103074453	A	T
8	rs62523037	103074485	T	C
8	rs16868986	103074566	T	C
8	rs553644988	103074567	A	G
8	rs498666	103074689	G	A
8	rs16892348	103074765	T	C
8	rs141439050	103074847	G	T
8	rs181088959	103075197	C	A
8	rs188938536	103075337	A	G
8	rs78586217	103075567	A	G
8	rs17415172	103076276	A	G
8	rs180816563	103076318	G	A
8	rs73279682	103076368	C	G
8	rs11785772	103076379	T	C
8	rs16868988	103076471	G	A
8	rs150846539	103076533	T	C
8	rs59916025	103076750	A	G
8	rs637403	103077501	T	C
8	rs17500046	103077553	A	G
8	rs376879655	103077594	A	G
8	rs10110783	103077667	C	A
8	rs636089	103077790	C	T
8	rs635670	103077849	G	A
8	rs553036842	103077902	T	G
8	rs184247034	103077921	C	T
8	rs10086088	103078029	T	C
8	rs193214181	103078337	T	A
8	rs554840337	103078376	T	G
8	rs528187335	103078836	G	A
8	rs17500151	103078881	A	G
8	rs532676245	103078915	T	G
8	rs181713511	103079221	C	T
8	rs16868996	103079412	C	T
8	rs10090764	103079505	A	G
8	rs78181076	103079689	T	A
8	rs77350798	103079744	C	T
8	rs138964267	103080109	G	C
8	rs530100618	103080354	T	C
8	rs76179661	103080564	G	A
8	rs78819373	103080634	T	C
8	rs79203432	103080690	G	A
8	rs80310093	103080810	C	G
8	rs75582050	103081264	C	T
8	rs62523038	103081266	A	G
8	rs181295904	103081399	G	A
8	rs34093878	103081579	G	A
8	rs544791074	103082057	G	A
8	rs112165311	103082068	C	T
8	rs62523039	103082315	A	G
8	rs545898471	103082342	C	A
8	rs79612370	103082388	C	T
8	rs143919050	103082393	C	T
8	rs566460548	103082644	T	A
8	rs551913874	103082809	C	T
8	rs148120031	103082981	C	T
8	rs183268717	103083024	A	G
8	rs186929957	103083053	G	T
8	rs138133571	103083074	T	C
8	rs113083184	103083081	T	C
8	rs549120	103083193	C	T
8	rs191337261	103083379	A	G
8	rs184333251	103083456	G	T
8	rs192832519	103083619	T	C
8	rs77018957	103083704	T	C
8	rs578125598	103084525	T	C
8	rs192554308	103084574	T	C
8	rs184630590	103084600	A	G
8	rs16869007	103084604	C	G
8	rs16869009	103084695	T	C
8	rs11784583	103085037	T	G
8	rs11784616	103085156	A	G
8	rs545605677	103085199	A	C
8	rs610125	103085612	G	A
8	rs531068890	103085649	G	A
8	rs35845247	103085656	A	G
8	rs181177409	103085735	A	G
8	rs28495349	103086081	C	T
8	rs140122826	103086190	C	G
8	rs114240351	103086330	T	C
8	rs78675067	103086434	A	G
8	rs17500306	103086647	C	G
8	rs75363724	103086789	G	A
8	rs113705679	103086976	C	T
8	rs79605279	103087100	T	A
8	rs1465166	103087285	T	C
8	rs1465165	103087298	T	G
8	rs1465164	103087322	A	G
8	rs146579443	103087352	C	T
8	rs17500367	103087756	G	A
8	rs687542	103087806	A	G
8	rs77489770	103087849	T	C
8	rs17415702	103087896	T	A
8	rs111366040	103087911	A	G
8	rs7831372	103087956	G	A
8	rs112496646	103087974	G	A
8	rs573056754	103087990	C	G
8	rs113377122	103088043	T	C
8	rs143154040	103088067	A	G
8	rs76775306	103088158	C	T
8	rs560641790	103088191	A	C
8	rs527963532	103088195	A	C
8	rs17415729	103088220	C	T
8	rs77925464	103088289	G	A
8	rs192743130	103088292	G	A
8	rs74704917	103088313	C	T
8	rs111643327	103088419	C	T
8	rs7832614	103088573	C	G
8	rs139112560	103088649	T	C
8	rs142391727	103088672	C	T
8	rs183126381	103088847	A	G
8	rs556248713	103088882	C	T
8	rs17415778	103089105	C	T
8	rs17506740	103089159	G	A
8	rs17506775	103089177	T	G
8	rs555530	103089246	G	C
8	rs145961888	103089548	A	G
8	rs562254118	103089966	C	T
8	rs56054038	103090018	T	C
8	rs149821759	103090061	T	C
8	rs55978100	103090176	C	A
8	rs10955279	103090257	T	G
8	rs568242238	103090319	T	C
8	rs59624010	103090350	G	A
8	rs523474	103090417	C	T
8	rs78317219	103090572	G	C
8	rs76346784	103090862	G	A
8	rs117746381	103090865	T	C
8	rs562671654	103090891	C	G
8	rs16869047	103090961	A	G
8	rs76386152	103091240	C	T
8	rs7812418	103091385	A	G
8	rs562036262	103091653	C	T
8	rs547363355	103091754	C	G
8	rs189253571	103091800	T	C
8	rs181558540	103091812	T	C
8	rs185935099	103091941	T	C
8	rs35487728	103092007	G	A
8	rs540966302	103092185	T	C
8	rs16869053	103092342	G	C
8	rs78572396	103092441	G	T
8	rs16869054	103092510	G	A
8	rs186009316	103092850	T	C
8	rs545253560	103092950	G	C
8	rs190964394	103092994	A	G
8	rs7830150	103093093	G	A
8	rs550802028	103093145	C	T
8	rs560904850	103093262	A	C
8	rs75674519	103093326	G	T
8	rs16869057	103093337	T	C
8	rs7830927	103093394	A	G
8	rs561244957	103093848	T	C
8	rs56338552	103093963	A	G
8	rs188235211	103094106	G	C
8	rs688431	103094185	C	T
8	rs138603856	103094195	A	T
8	rs74447424	103094412	T	A
8	rs538595957	103094456	C	T
8	rs145545670	103094491	T	C
8	rs111835330	103094525	A	G
8	rs138153592	103094611	T	G
8	rs563062493	103094695	C	T
8	rs16869062	103094803	A	G
8	rs145951074	103094982	C	G
8	rs78318116	103095020	T	G
8	rs138559100	103095155	T	G
8	rs17507040	103095371	G	A
8	rs62523041	103095441	A	G
8	rs16869064	103095458	C	A
8	rs7012174	103095705	A	G
8	rs568830420	103095747	G	A
8	rs192567921	103095881	A	C
8	rs117391674	103095964	T	C
8	rs658382	103096245	A	G
8	rs115005398	103096505	T	C
8	rs76265093	103096555	A	G
8	rs539905484	103096647	A	G
8	rs117547966	103096686	T	C
8	rs184934619	103096776	T	A
8	rs147325304	103096777	C	T
8	rs2186683	103096837	C	G
8	rs141064210	103096877	T	C
8	rs12155739	103096978	T	C
8	rs78856654	103097145	A	T
8	rs182245627	103097147	A	G
8	rs148948415	103097307	T	C
8	rs7815515	103097313	T	C
8	rs539802278	103097366	T	G
8	rs77254218	103097537	T	C
8	rs559770506	103097600	G	A
8	rs11777456	103097606	A	C
8	rs112495241	103097816	T	C
8	rs534852273	103098181	G	A
8	rs503985	103098261	G	A
8	rs531067679	103098442	C	T
8	rs16869074	103098699	A	G
8	rs10282941	103098886	A	T
8	rs575956306	103098892	G	T
8	rs148014826	103098905	A	C
8	rs559579320	103099033	C	T
8	rs189011508	103099232	T	G
8	rs549333549	103099432	T	A
8	rs35268148	103099462	T	C
8	rs55888515	103099580	A	G
8	rs538806102	103099615	C	A
8	rs193018613	103099633	T	C
8	rs553258952	103099867	A	G
8	rs55694001	103099920	T	C
8	rs531015281	103100188	C	T
8	rs191825581	103100332	T	C
8	rs546896727	103100362	A	T
8	rs531254649	103100533	A	C
8	rs6982688	103100570	C	T
8	rs7000691	103100715	G	A
8	rs79142898	103101081	T	G
8	rs55968485	103101093	T	C
8	rs76415319	103101098	T	G
8	rs72507592	103101128	A	G
8	rs185140556	103101149	G	A
8	rs563093992	103101224	G	T
8	rs144948697	103101380	C	T
8	rs189655877	103101390	T	A
8	rs56403816	103101408	T	G
8	rs546599490	103101432	A	T
8	rs681066	103101488	A	G
8	rs552651747	103101578	T	C
8	rs191744421	103101719	C	T
8	rs117347694	103101732	A	G
8	rs547089154	103101800	T	C
8	rs546662613	103101931	A	G
8	rs79421534	103102076	A	C
8	rs79361176	103102086	C	G
8	rs536069161	103102192	G	A
8	rs544808471	103102454	T	A
8	rs577178602	103102458	C	T
8	rs544246876	103102511	G	A
8	rs527838251	103102837	A	G
8	rs149175185	103102949	A	G
8	rs114983000	103103112	A	G
8	rs559026881	103103133	T	A
8	rs144074681	103103257	A	G
8	rs113071330	103103477	C	T
8	rs373393041	103103479	A	T
8	rs73279694	103103492	A	C
8	rs182833546	103103753	C	T
8	rs570960844	103103890	T	G
8	rs537946488	103103891	C	T
8	rs141083058	103103923	A	G
8	rs535811303	103103953	A	T
8	rs562563804	103104331	A	C
8	rs6993476	103104360	A	G
8	rs193287718	103104415	A	G
8	rs550019903	103104429	T	C
8	rs187579372	103104865	G	C
8	rs188342493	103104871	C	T
8	rs80237056	103105154	G	A
8	rs604234	103105751	G	T
8	rs184914607	103105776	A	G
8	rs561070	103106021	C	A
8	rs541634531	103106084	G	C
8	rs187029628	103106166	T	G
8	rs16869080	103106184	G	A
8	rs530941443	103106330	T	A
8	rs556388	103106554	T	C
8	rs79868938	103106568	T	C
8	rs78087617	103106588	G	A
8	rs533695	103106706	T	A
8	rs7834622	103106811	A	G
8	rs113854437	103106820	T	C
8	rs116991598	103106970	A	G
8	rs565698396	103107036	C	A
8	rs80124671	103107057	A	G
8	rs74670811	103107085	A	G
8	rs61259105	103107230	T	C
8	rs72681117	103107246	A	T
8	rs16869081	103107325	A	G
8	rs569779333	103107644	A	G
8	rs16869082	103107743	C	T
8	rs80163696	103107901	T	C
8	rs501493	103107967	C	T
8	rs190878277	103108161	C	G
8	rs565169230	103108273	T	A
8	rs497966	103108316	A	G
8	rs497964	103108317	A	T
8	rs496936	103108458	A	G
8	rs59050929	103108554	C	T
8	rs139724775	103108597	A	G
8	rs556792214	103108798	T	A
8	rs62523044	103108987	A	G
8	rs187517130	103109014	C	A
8	rs192949653	103109019	T	C
8	rs73279695	103109107	C	T
8	rs143716695	103109116	C	T
8	rs370122610	103109187	G	C
8	rs182921230	103109454	T	C
8	rs16869085	103109514	G	A
8	rs565031694	103109752	T	C
8	rs532479447	103109754	T	C
8	rs652008	103109921	T	C
8	rs145619938	103110169	T	C
8	rs17507464	103110381	G	A
8	rs7837308	103110529	C	T
8	rs1269727	103110720	G	T
8	rs142028094	103110983	A	C
8	rs72681121	103111069	C	T
8	rs189355103	103111270	A	G
8	rs76501444	103111377	C	A
8	rs562762894	103111397	C	A
8	rs138755715	103111455	C	T
8	rs6992873	103111461	C	A
8	rs17507512	103111516	G	T
8	rs560128280	103111575	G	A
8	rs622553	103111951	T	C
8	rs620643	103112417	C	T
8	rs117043032	103112492	A	T
8	rs551531199	103112601	T	A
8	rs186253757	103112713	G	A
8	rs549542548	103112786	T	C
8	rs591500	103112888	C	T
8	rs543564640	103113092	T	G
8	rs117817129	103113098	T	C
8	rs116980161	103113100	T	G
8	rs149640820	103113106	A	G
8	rs533495097	103113149	G	T
8	rs6995092	103113258	A	T
8	rs6995106	103113289	A	T
8	rs565951287	103113306	T	C
8	rs533489	103113322	C	G
8	rs533390	103113355	A	G
8	rs140031431	103113417	A	G
8	rs537966986	103113494	A	G
8	rs56224216	103113527	T	C
8	rs56844350	103113613	C	T
8	rs509608	103113668	T	A
8	rs685501	103113701	T	C
8	rs17416694	103113727	G	A
8	rs141986137	103113809	A	G
8	rs534446927	103114149	T	G
8	rs503374	103114299	G	C
8	rs7846523	103114302	G	A
8	rs542598610	103114423	C	A
8	rs670976	103114564	T	G
8	rs501344	103114573	A	G
8	rs13278190	103114678	T	C
8	rs548976406	103114699	A	C
8	rs13278975	103114802	A	G
8	rs118036877	103115155	A	G
8	rs72681125	103115273	G	A
8	rs540665014	103115385	T	C
8	rs550736717	103115651	G	A
8	rs117643338	103115794	C	T
8	rs9642976	103115999	G	A
8	rs151196753	103116198	G	A
8	rs113436565	103116329	A	G
8	rs185041310	103116399	G	A
8	rs112962723	103116813	A	G
8	rs117071401	103116948	T	C
8	rs7826367	103116959	G	A
8	rs79644829	103116967	A	G
8	rs7826675	103117190	G	A
8	rs181165748	103117199	T	C
8	rs184599331	103117200	T	G
8	rs147796097	103117392	T	G
8	rs566091691	103117558	T	C
8	rs533729687	103117657	G	A
8	rs60659426	103117663	T	C
8	rs544123395	103117759	T	A
8	rs141078490	103117996	C	T
8	rs546401129	103118034	A	C
8	rs543147940	103118321	A	G
8	rs539575649	103118371	G	C
8	rs7002572	103118486	T	G
8	rs572149123	103118564	C	A
8	rs113646974	103118600	T	C
8	rs182019026	103118651	T	C
8	rs548588520	103118652	A	G
8	rs559511466	103118690	C	T
8	rs533221632	103118692	C	T
8	rs611528	103118694	C	T
8	rs28475395	103118696	T	C
8	rs10955280	103118797	T	C
8	rs12334349	103118841	A	G
8	rs185891784	103119029	A	G
8	rs576245592	103119068	C	A
8	rs76250492	103119151	T	G
8	rs574249529	103119286	C	T
8	rs559279913	103119379	C	T
8	rs73700219	103119409	C	T
8	rs563430443	103119436	G	A
8	rs530945978	103119439	C	T
8	rs569749905	103119578	A	T
8	rs563370631	103120022	A	G
8	rs148451609	103120149	T	C
8	rs561880498	103120165	G	A
8	rs547611552	103120300	C	A
8	rs534894620	103120577	C	A
8	rs7013304	103120655	A	C
8	rs559666881	103120786	T	C
8	rs79051097	103120903	A	T
8	rs147771615	103121102	T	C
8	rs190404737	103121149	G	T
8	rs9649919	103121989	C	T
8	rs139010128	103121995	A	G
8	rs6994672	103122021	A	G
8	rs539886997	103122742	G	C
8	rs117554369	103122786	A	T
8	rs13278017	103123037	T	C
8	rs150635888	103123411	T	C
8	rs138856332	103123702	C	T
8	rs536658760	103123763	C	T
8	rs548541724	103123818	A	C
8	rs537912148	103123914	A	G
8	rs6987653	103124212	C	T
8	rs192019916	103124232	T	G
8	rs57718182	103124451	C	G
8	rs117953943	103124521	T	C
8	rs643260	103124608	C	A
8	rs191426494	103124936	A	G
8	rs11779982	103126188	A	T
8	rs184610617	103126222	A	G
8	rs12542813	103126264	A	G
8	rs552837397	103126335	T	C
8	rs549809148	103126432	A	G
8	rs10111205	103126571	C	T
8	rs576566134	103126646	A	G
8	rs541007996	103126729	C	T
8	rs75609725	103126752	T	C
8	rs79066341	103126929	A	G
8	rs76232487	103126946	A	G
8	rs142524831	103127150	A	G
8	rs7833656	103127270	C	T
8	rs575725854	103127444	G	C
8	rs79832419	103127469	A	G
8	rs16869130	103127621	A	T
8	rs76973816	103127714	C	T
8	rs16869132	103127882	T	C
8	rs117003167	103128061	C	T
8	rs74749287	103128075	A	G
8	rs77953367	103128122	G	A
8	rs6989349	103128260	T	G
8	rs11778337	103128349	A	G
8	rs11778285	103128351	G	C
8	rs140798134	103128352	A	G
8	rs539340934	103128505	C	A
8	rs182316504	103128573	C	G
8	rs6989999	103128716	T	G
8	rs77777232	103128804	T	G
8	rs186683097	103128836	A	G
8	rs582862	103128888	C	T
8	rs140699004	103128898	A	T
8	rs62524261	103129013	C	G
8	rs192733643	103129503	T	A
8	rs183199337	103129534	T	C
8	rs143259880	103129639	T	C
8	rs148315248	103129674	A	G
8	rs568543403	103129679	T	C
8	rs17508196	103129680	T	C
8	rs10111484	103129949	T	C
8	rs80325997	103130206	T	C
8	rs503342	103130360	A	C
8	rs73700235	103130405	T	C
8	rs193118541	103130539	A	T
8	rs533760660	103130555	C	T
8	rs138841765	103130997	T	C
8	rs659398	103131300	T	C
8	rs142823335	103131323	T	C
8	rs117456101	103131440	T	C
8	rs191125823	103131732	A	C
8	rs116851761	103131744	A	T
8	rs646836	103131748	T	C
8	rs143286852	103131768	T	C
8	rs555800	103132056	A	G
8	rs56334866	103132081	C	T
8	rs527481966	103132192	C	T
8	rs552385532	103132247	G	A
8	rs77622451	103132282	G	A
8	rs74407703	103132715	T	C
8	rs527493	103132830	C	T
8	rs75696709	103132853	G	C
8	rs527421	103132854	T	C
8	rs564324170	103132979	C	A
8	rs75223265	103133103	T	C
8	rs13256671	103133118	G	T
8	rs79387548	103133132	C	T
8	rs74975901	103133276	A	T
8	rs11778021	103133356	A	C
8	rs537292409	103133444	C	G
8	rs555629019	103133449	A	G
8	rs79553662	103133968	G	A
8	rs11989669	103133988	G	C
8	rs551452077	103134111	T	C
8	rs567594644	103134315	T	C
8	rs117424148	103134388	A	G
8	rs557419593	103134438	C	T
8	rs184625868	103134825	G	T
8	rs369598304	103135306	G	A
8	rs583374	103135337	C	A
8	rs72681127	103135568	T	C
8	rs75947605	103135676	A	T
8	rs13248352	103135851	G	A
8	rs7003553	103135979	T	G
8	rs552911207	103136371	A	C
8	rs184158709	103136405	A	G
8	rs36073348	103136731	T	C
8	rs80180542	103136738	A	C
8	rs544917013	103136916	T	G
8	rs563215337	103136918	C	G
8	rs566926619	103136982	C	G
8	rs118020917	103137230	A	G
8	rs35716983	103137335	A	T
8	rs72681128	103137447	A	G
8	rs148049700	103137474	G	A
8	rs548732478	103137502	C	T
8	rs577355525	103137551	A	T
8	rs72681129	103137553	G	A
8	rs563152378	103137585	T	C
8	rs12549434	103137663	C	T
8	rs569750790	103137675	A	G
8	rs487571	103137693	T	C
8	rs552389706	103137800	T	C
8	rs550390779	103137887	A	G
8	rs648571	103137961	A	G
8	rs485453	103137965	C	T
8	rs648119	103138045	A	G
8	rs533823754	103138167	G	A
8	rs73700236	103138177	A	G
8	rs115018121	103138293	T	A
8	rs74478016	103138298	T	A
8	rs556808156	103138349	A	G
8	rs73700237	103138382	A	G
8	rs10095155	103138666	G	C
8	rs72681131	103138911	G	A
8	rs76944226	103138997	A	G
8	rs62524263	103139013	C	G
8	rs575086780	103139018	T	C
8	rs78090782	103139019	A	G
8	rs79046965	103139108	C	G
8	rs73281518	103139247	C	T
8	rs543507500	103139268	T	A
8	rs6982041	103139433	A	C
8	rs75943215	103139609	A	G
8	rs185766794	103139636	G	A
8	rs6468813	103139683	T	G
8	rs182408449	103139825	G	A
8	rs574101205	103139954	A	G
8	rs190493605	103140052	A	G
8	rs183426182	103140062	G	C
8	rs546073431	103140171	A	G
8	rs144359820	103140364	T	C
8	rs7819114	103140652	C	T
8	rs144340963	103140766	A	G
8	rs57688017	103140897	A	G
8	rs530279242	103140941	T	G
8	rs561734386	103140962	T	C
8	rs73281522	103141025	G	A
8	rs7822831	103141050	A	T
8	rs9297318	103141224	G	A
8	rs77430682	103141297	C	G
8	rs4734053	103141391	G	A
8	rs539618390	103141407	T	A
8	rs4734616	103141521	C	T
8	rs151334283	103141631	G	A
8	rs532879264	103141642	G	C
8	rs531055487	103141917	T	A
8	rs571683188	103142232	T	G
8	rs10089333	103142271	G	A
8	rs66989468	103142371	A	C
8	rs6989827	103142448	T	C
8	rs191885506	103142494	T	C
8	rs35246071	103142658	A	G
8	rs549341363	103142695	C	G
8	rs142441087	103142728	A	G
8	rs7837619	103142749	T	C
8	rs551086918	103142905	C	T
8	rs6468815	103142930	C	A
8	rs540622291	103142935	C	T
8	rs181555356	103142988	T	C
8	rs532723375	103143191	C	T
8	rs72681134	103143380	A	G
8	rs7826028	103143585	T	C
8	rs186143695	103143929	T	G
8	rs7000087	103144069	T	G
8	rs80199930	103144232	T	C
8	rs186646972	103144455	C	T
8	rs7000803	103144516	T	C
8	rs6980591	103144592	C	A
8	rs183812400	103144656	C	T
8	rs374409113	103144854	T	C
8	rs182808495	103144876	A	C
8	rs75803167	103145008	A	C
8	rs137912990	103145040	A	C
8	rs534327011	103145049	T	C
8	rs189847435	103145054	A	G
8	rs9942800	103145112	A	G
8	rs538473249	103145143	T	C
8	rs574071791	103145150	T	C
8	rs9942801	103145178	A	G
8	rs559803798	103145300	T	C
8	rs180877061	103145325	A	C
8	rs113908607	103145343	T	C
8	rs542262597	103145344	A	G
8	rs9942805	103145397	G	A
8	rs35019650	103145426	A	G
8	rs570526463	103145652	A	G
8	rs539421855	103145738	G	A
8	rs9942809	103145746	G	C
8	rs144837336	103145773	A	T
8	rs61103408	103145802	T	C
8	rs10102216	103145823	C	G
8	rs555808616	103146288	G	C
8	rs6468816	103146439	A	G
8	rs142402963	103146454	T	G
8	rs7822019	103146488	A	G
8	rs564413837	103146551	T	A
8	rs151281836	103146553	G	A
8	rs543081982	103146561	A	G
8	rs7822303	103146619	C	A
8	rs10955281	103146638	T	C
8	rs7827532	103147820	T	C
8	rs540713228	103147823	G	A
8	rs7814846	103147856	T	G
8	rs7830960	103147865	G	A
8	rs138736032	103147933	C	G
8	rs569894124	103148053	G	T
8	rs536951604	103148065	A	G
8	rs201514671	103148131	C	T
8	rs533431394	103148268	T	A
8	rs551509270	103148510	C	A
8	rs368305501	103148540	A	G
8	rs187769293	103148651	A	G
8	rs192394604	103148763	T	G
8	rs79668529	103148768	T	C
8	rs77926804	103148771	A	C
8	rs563025322	103149263	G	T
8	rs188099727	103149394	T	C
8	rs149105644	103149419	G	A
8	rs149465978	103149507	A	G
8	rs143939515	103149542	A	C
8	rs536411926	103149665	C	T
8	rs147470421	103149773	G	C
8	rs141515878	103149818	C	T
8	rs150880102	103149822	T	C
8	rs55912470	103150057	G	T
8	rs546475887	103150059	T	C
8	rs57032758	103150317	T	C
8	rs200928147	103150375	A	C
8	rs12547215	103150464	C	A
8	rs575855500	103150661	T	C
8	rs201156041	103150692	C	G
8	rs184740730	103150721	G	A
8	rs190393827	103150736	C	T
8	rs4734617	103151011	A	C
8	rs116857680	103151185	T	C
8	rs185900257	103151268	C	T
8	rs59067407	103151303	A	C
8	rs7846536	103151401	G	A
8	rs191117728	103151499	T	C
8	rs113011785	103151506	T	A
8	rs181819755	103151559	C	T
8	rs7846573	103151583	T	C
8	rs564743362	103151596	T	C
8	rs190691936	103152211	C	T
8	rs72681136	103152215	C	G
8	rs148537033	103152274	C	T
8	rs183432011	103152550	T	C
8	rs191240067	103152639	T	C
8	rs73281547	103152831	G	A
8	rs1072846	103152918	T	C
8	rs145541404	103153080	C	T
8	rs536066023	103153852	A	G
8	rs572387244	103154186	A	G
8	rs140700531	103154261	T	C
8	rs149271948	103154663	G	A
8	rs185973229	103155101	C	T
8	rs78479204	103155774	C	A
8	rs77708234	103155788	A	G
8	rs547164711	103155926	A	T
8	rs199924535	103155927	T	G
8	rs147325236	103156194	G	T
8	rs141064053	103156232	C	T
8	rs573345951	103156234	C	T
8	rs183417977	103156295	C	T
8	rs141393930	103156564	C	T
8	rs565407389	103156645	A	G
8	rs111673380	103156926	C	A
8	rs573254889	103157236	C	A
8	rs146588499	103157297	C	T
8	rs13248776	103157587	C	T
8	rs13250882	103157594	T	C
8	rs193205537	103158084	A	G
8	rs6988832	103158239	A	G
8	rs2105616	103158368	A	C
8	rs2105615	103158369	A	C
8	rs550629733	103158585	T	C
8	rs1892965	103158848	C	A
8	rs72681137	103158982	A	C
8	rs13268773	103159452	G	A
8	rs73281556	103159952	C	T
8	rs538147953	103160358	T	A
8	rs138920555	103160468	G	A
8	rs189375177	103160618	T	C
8	rs6468817	103160837	T	A
8	rs531960336	103161239	T	C
8	rs148083530	103161304	A	T
8	rs142789893	103161309	T	A
8	rs12681035	103161313	T	A
8	rs12681036	103161317	T	A
8	rs12681037	103161325	T	A
8	rs80202556	103161550	G	A
8	rs182890652	103161694	T	C
8	rs192011146	103161876	A	G
8	rs183988564	103162001	A	G
8	rs117462571	103162026	A	G
8	rs6468818	103162165	C	G
8	rs191411801	103162225	A	C
8	rs537994120	103162289	C	A
8	rs182127559	103162500	C	G
8	rs4291239	103162638	G	A
8	rs575670715	103163130	G	C
8	rs56860999	103163277	G	A
8	rs551431857	103163423	A	T
8	rs10103532	103163735	A	G
8	rs10093024	103163884	T	C
8	rs148823125	103163930	T	C
8	rs6992948	103164388	C	A
8	rs6993195	103164396	T	G
8	rs2051274	103164438	G	A
8	rs540412386	103164604	G	T
8	rs73700239	103164727	C	A
8	rs548866050	103164782	A	G
8	rs145071353	103164822	A	C
8	rs552821332	103164921	T	C
8	rs148355470	103165030	C	G
8	rs1111912	103165042	A	G
8	rs542629651	103165056	T	A
8	rs1111911	103165116	A	T
8	rs72681138	103165279	T	C
8	rs140570633	103165280	A	G
8	rs6980613	103165451	T	G
8	rs75263789	103165600	T	C
8	rs142752423	103165793	A	G
8	rs188570065	103166138	C	T
8	rs536879902	103166422	A	G
8	rs187758805	103166937	A	G
8	rs1573311	103167015	C	T
8	rs530286518	103167038	C	T
8	rs144001500	103167189	A	G
8	rs6990808	103167201	A	T
8	rs2387095	103167643	T	G
8	rs13260703	103167673	T	C
8	rs117430280	103167891	T	C
8	rs74643127	103168125	A	G
8	rs1547370	103168177	C	T
8	rs144978357	103168980	T	G
8	rs112283481	103169069	A	G
8	rs535455406	103169320	T	C
8	rs142025872	103169327	A	C
8	rs181882697	103169407	T	C
8	rs11787403	103169414	C	T
8	rs564336125	103169425	T	A
8	rs576256169	103169428	A	G
8	rs145525969	103169511	T	C
8	rs558103674	103169512	A	G
8	rs117089745	103169522	T	G
8	rs143787593	103169703	T	C
8	rs535067062	103169842	G	C
8	rs148156660	103170032	C	T
8	rs2186682	103170201	A	G
8	rs144960176	103170271	A	C
8	rs563797379	103170334	A	G
8	rs568203991	103170474	A	G
8	rs117356031	103170498	A	G
8	rs1984334	103170506	A	G
8	rs555917341	103170649	T	C
8	rs141986904	103170750	T	A
8	rs188309501	103170880	G	C
8	rs150423436	103171062	G	A
8	rs138240883	103171257	G	T
8	rs548830962	103171325	G	A
8	rs116857319	103171522	T	C
8	rs562921165	103172111	C	A
8	rs72681139	103172319	A	G
8	rs575673658	103172599	T	C
8	rs139736059	103172788	T	C
8	rs1573310	103172830	G	A
8	rs1573309	103172886	A	G
8	rs117418587	103173159	A	G
8	rs72681141	103173201	G	A
8	rs536608101	103173296	G	A
8	rs147227430	103173373	A	G
8	rs140272558	103173506	G	C
8	rs76251629	103173534	A	G
8	rs151167655	103173631	A	G
8	rs150024156	103173672	T	A
8	rs145365054	103173842	G	A
8	rs141392495	103173982	C	A
8	rs145154765	103174149	G	A
8	rs80011864	103174231	T	C
8	rs140508547	103174255	C	T
8	rs2032208	103174342	G	A
8	rs548139832	103174371	T	G
8	rs148100920	103174448	A	G
8	rs530349681	103174536	G	C
8	rs138096441	103174788	A	T
8	rs143655275	103175282	C	A
8	rs113560837	103175506	C	T
8	rs140654603	103175751	G	T
8	rs544732225	103175805	T	C
8	rs537868307	103175886	T	C
8	rs148422276	103176195	A	G
8	rs191832753	103176238	G	A
8	rs142571904	103176488	T	C
8	rs146464690	103176501	C	T
8	rs527497582	103176507	A	G
8	rs185829622	103176562	T	G
8	rs556122283	103176590	G	A
8	rs528397723	103176841	G	A
8	rs143847916	103176895	A	G
8	rs10955282	103176946	A	G
8	rs146866309	103177166	T	G
8	rs78009029	103177666	T	A
8	rs75475935	103177689	T	C
8	rs184163208	103177715	G	C
8	rs56191596	103177900	A	G
8	rs62524297	103178096	C	T
8	rs551092534	103178098	T	C
8	rs535388164	103178458	G	T
8	rs76691961	103178497	G	A
8	rs557841152	103178885	C	T
8	rs567877349	103178981	G	T
8	rs75511113	103179519	C	A
8	rs139887038	103179688	C	T
8	rs571981864	103179741	T	G
8	rs539383370	103179752	T	C
8	rs146370848	103179964	C	T
8	rs552807935	103180014	C	G
8	rs560969093	103180274	T	C
8	rs554596793	103180538	G	A
8	rs144656512	103180813	T	C
8	rs1148514	103180937	G	C
8	rs74356308	103181054	G	C
8	rs1148515	103181056	C	G
8	rs1148516	103181227	A	G
8	rs540366013	103181434	G	A
8	rs147893433	103181890	A	G
8	rs141652376	103181951	C	G
8	rs76479190	103182040	G	A
8	rs568987187	103182082	T	C
8	rs145920313	103182103	A	G
8	rs1148517	103182125	A	G
8	rs148886197	103182193	A	G
8	rs377123680	103182362	A	G
8	rs143592550	103182430	G	A
8	rs148072897	103182471	C	T
8	rs58368649	103182524	A	G
8	rs145940569	103182718	T	G
8	rs141653567	103182834	G	T
8	rs77364088	103182899	G	A
8	rs144383687	103183209	A	G
8	rs3911485	103183280	C	G
8	rs76472819	103183288	A	G
8	rs552222452	103183502	A	G
8	rs148799018	103183610	C	A
8	rs144574965	103183723	T	C
8	rs187192992	103183953	C	G
8	rs1148518	103183980	T	C
8	rs189917471	103184058	A	C
8	rs111406494	103184069	T	C
8	rs1148519	103184116	T	G
8	rs567747695	103184166	G	A
8	rs73281580	103184251	A	C
8	rs116980914	103184394	T	C
8	rs77179439	103184684	C	G
8	rs138519348	103184721	G	A
8	rs1265119	103184794	G	A
8	rs75398045	103184886	C	A
8	rs145340494	103185212	A	C
8	rs73281583	103185479	C	T
8	rs76346439	103185543	T	C
8	rs59212627	103185554	C	T
8	rs1148520	103186575	T	C
8	rs534569309	103186591	A	G
8	rs76142221	103186772	G	A
8	rs1148521	103186991	T	G
8	rs561433834	103187023	G	C
8	rs565584069	103187083	G	C
8	rs187092220	103187135	C	T
8	rs148017963	103187242	G	T
8	rs1148522	103187255	G	A
8	rs16869173	103187345	G	T
8	rs542718625	103187432	A	C
8	rs17508702	103187527	A	G
8	rs2067029	103187804	A	G
8	rs546752540	103187974	T	C
8	rs538892352	103188036	A	G
8	rs116846461	103188061	A	C
8	rs572894325	103188136	T	C
8	rs539979563	103188175	C	A
8	rs72681142	103188360	G	T
8	rs190857675	103188858	A	T
8	rs550851763	103189048	A	G
8	rs564987617	103189201	C	G
8	rs538059945	103189254	G	C
8	rs72681143	103189435	G	A
8	rs546230441	103189593	C	G
8	rs1037701	103189668	A	C
8	rs118141774	103189750	C	G
8	rs190371814	103189804	A	G
8	rs1265120	103190071	C	A
8	rs143334055	103190084	A	G
8	rs1265121	103190097	T	C
8	rs182586190	103190264	G	A
8	rs11989838	103190340	G	T
8	rs1265122	103190530	C	T
8	rs188837527	103190604	C	A
8	rs3899035	103190636	C	T
8	rs192881712	103190785	A	G
8	rs192384302	103190982	T	C
8	rs34950503	103191026	G	C
8	rs145242792	103191370	A	G
8	rs1265124	103191667	A	G
8	rs142600957	103191763	A	G
8	rs181740789	103191877	T	C
8	rs186863895	103191953	C	G
8	rs77626495	103192123	T	C
8	rs543009504	103192252	A	G
8	rs58827668	103192316	A	G
8	rs137957306	103193197	C	A
8	rs117426443	103193385	T	C
8	rs563902591	103193496	T	C
8	rs549715224	103193538	T	C
8	rs143243388	103193573	T	C
8	rs183425433	103193574	A	G
8	rs557512668	103193687	A	G
8	rs117852140	103193698	C	G
8	rs1265125	103193781	C	T
8	rs7833238	103193882	T	C
8	rs7833276	103194004	G	A
8	rs7833416	103194010	A	C
8	rs571585405	103194126	A	G
8	rs4092398	103194132	T	C
8	rs4092399	103194140	A	G
8	rs188598463	103194238	A	G
8	rs555152781	103194312	T	C
8	rs186802045	103194371	C	T
8	rs191324447	103194382	A	C
8	rs16869193	103194474	T	C
8	rs145775253	103194527	G	A
8	rs2387094	103194556	C	A
8	rs1265126	103194888	G	A
8	rs1265127	103194953	G	A
8	rs11992760	103194955	T	A
8	rs62524298	103195203	T	G
8	rs1265128	103195633	A	G
8	rs1265129	103195685	A	G
8	rs140405014	103195731	T	G
8	rs562572692	103195862	A	C
8	rs17509019	103195893	C	A
8	rs10094651	103195970	C	G
8	rs140742726	103195985	C	G
8	rs10094658	103195988	T	C
8	rs189679209	103196130	C	G
8	rs1265130	103196382	C	T
8	rs559155146	103196418	C	T
8	rs72681147	103196629	T	G
8	rs62524299	103196631	C	T
8	rs117477046	103196725	A	T
8	rs1265131	103196993	G	C
8	rs558713555	103197483	A	G
8	rs534751822	103197604	A	G
8	rs7814664	103197618	A	G
8	rs1265132	103197645	T	C
8	rs1265133	103197657	A	G
8	rs557699774	103197697	T	C
8	rs547857187	103197701	T	C
8	rs17509110	103197777	G	C
8	rs7814959	103197781	A	G
8	rs76502358	103197872	T	C
8	rs1265134	103197882	A	G
8	rs7818274	103197974	G	A
8	rs75453941	103198001	T	C
8	rs3847159	103198111	A	G
8	rs148292927	103198140	T	C
8	rs565891301	103198180	T	C
8	rs747822	103198203	G	T
8	rs747823	103198258	T	G
8	rs556053823	103198315	C	T
8	rs565711732	103198510	G	C
8	rs572051434	103198512	A	G
8	rs141439577	103198519	A	C
8	rs573044716	103198931	A	G
8	rs117102730	103198945	A	G
8	rs3843559	103199104	C	T
8	rs551785901	103199153	T	C
8	rs748256	103199207	A	G
8	rs10955283	103199298	C	T
8	rs146249053	103199427	C	G
8	rs575635652	103199450	A	G
8	rs2387093	103199480	C	G
8	rs117857555	103199664	G	A
8	rs549149379	103199892	A	G
8	rs1265138	103200036	G	A
8	rs1265139	103200321	G	A
8	rs78002775	103200434	T	G
8	rs117415633	103200488	A	C
8	rs141233203	103200641	T	C
8	rs191245157	103200756	A	G
8	rs10505018	103200931	A	G
8	rs546629540	103200965	T	C
8	rs7003164	103200972	G	A
8	rs569765077	103200997	C	T
8	rs1265140	103201058	G	C
8	rs79216992	103201151	A	G
8	rs561413708	103201368	A	G
8	rs118022717	103201398	A	C
8	rs112469244	103201433	G	C
8	rs532433426	103201495	T	G
8	rs537992173	103201559	A	G
8	rs141058769	103201595	C	A
8	rs540538347	103201771	A	G
8	rs576831287	103201900	C	T
8	rs79573077	103201969	T	G
8	rs1265141	103202020	T	C
8	rs528362146	103202101	A	C
8	rs546917698	103202162	G	A
8	rs57978361	103202234	G	A
8	rs568834873	103202425	G	A
8	rs554828786	103202529	C	T
8	rs11784534	103203083	C	A
8	rs1265142	103203103	G	C
8	rs565173021	103203121	G	C
8	rs550289922	103203276	T	C
8	rs187817211	103203313	A	C
8	rs77277965	103203415	G	A
8	rs549644309	103203583	G	A
8	rs554297253	103203590	T	C
8	rs75732374	103203619	C	A
8	rs4102400	103203727	T	C
8	rs4329248	103203755	C	T
8	rs189223827	103203784	C	T
8	rs189547959	103204023	T	G
8	rs11785514	103204143	C	A
8	rs186066631	103204415	G	A
8	rs148450128	103204500	T	C
8	rs541404287	103204510	A	G
8	rs111569047	103204612	C	T
8	rs11786397	103204972	G	A
8	rs74941081	103205061	C	T
8	rs539893547	103205068	T	C
8	rs142642740	103205161	C	T
8	rs150586747	103205244	T	A
8	rs60604862	103206056	G	A
8	rs183981908	103206320	C	G
8	rs111839194	103206393	C	A
8	rs35818724	103206500	C	T
8	rs571290243	103206594	A	G
8	rs116806245	103206701	A	G
8	rs79604767	103206840	C	A
8	rs142796087	103207117	T	C
8	rs190180090	103207326	C	T
8	rs6468819	103207421	G	A
8	rs185647091	103207521	T	C
8	rs144044157	103207605	C	T
8	rs113648125	103207646	G	A
8	rs35693157	103207648	A	G
8	rs542782485	103207664	G	A
8	rs78622869	103207822	G	T
8	rs188597563	103207919	G	C
8	rs10108012	103208004	C	T
8	rs1265143	103208028	C	A
8	rs57901015	103208110	C	A
8	rs567232993	103208231	C	T
8	rs1265145	103208256	T	C
8	rs79695641	103208343	T	G
8	rs1265146	103208371	A	G
8	rs77770393	103208419	A	G
8	rs544715808	103208732	T	G
8	rs114639354	103208890	G	A
8	rs182312067	103208939	A	G
8	rs115298297	103208952	T	A
8	rs78222460	103209072	A	G
8	rs373369659	103209319	A	G
8	rs78273535	103209447	A	G
8	rs78808937	103209634	G	A
8	rs117314374	103209712	G	C
8	rs6980902	103209741	G	A
8	rs116926445	103209751	A	G
8	rs113751115	103209950	A	G
8	rs80125739	103209957	T	C
8	rs3931977	103209964	A	G
8	rs556313221	103209984	G	A
8	rs16869246	103210211	C	T
8	rs186661412	103210357	C	G
8	rs76628116	103210559	A	C
8	rs113263550	103210769	G	C
8	rs1265147	103210971	T	C
8	rs116026259	103211152	T	G
8	rs148312883	103211193	G	A
8	rs541347006	103211557	A	G
8	rs1265148	103211714	C	T
8	rs188536035	103211757	G	A
8	rs1265149	103211771	G	A
8	rs553387039	103211859	T	C
8	rs142837476	103211954	A	G
8	rs537642564	103212204	T	G
8	rs147428698	103212276	A	G
8	rs576113301	103212472	A	G
8	rs562280919	103212514	T	C
8	rs143882349	103212651	T	C
8	rs530948012	103212852	C	T
8	rs531554674	103213111	G	T
8	rs74998794	103213151	A	G
8	rs1265150	103213187	G	A
8	rs142105179	103213214	C	T
8	rs150753257	103213436	G	C
8	rs181362197	103213448	A	G
8	rs1265151	103213460	G	A
8	rs117138734	103213636	C	T
8	rs79136984	103213640	T	G
8	rs1265152	103213859	G	C
8	rs538333266	103214199	C	G
8	rs10505019	103214228	A	T
8	rs181938834	103214242	C	G
8	rs186641105	103214297	A	C
8	rs541757521	103214444	A	T
8	rs574897915	103214678	T	C
8	rs1265153	103214852	A	T
8	rs559242293	103214995	T	C
8	rs548966264	103215172	T	G
8	rs74589258	103215228	G	A
8	rs569171715	103215259	T	G
8	rs1265154	103215928	G	A
8	rs567098103	103215965	T	C
8	rs28927670	103215999	T	G
8	rs13258207	103216016	A	G
8	rs17509846	103216071	T	A
8	rs28927668	103216160	G	T
8	rs29000295	103216171	C	A
8	rs564732482	103216341	C	T
8	rs530210945	103216391	C	T
8	rs188987087	103216528	C	G
8	rs115539221	103216685	T	C
8	rs78020802	103216686	A	G
8	rs29000294	103216768	T	C
8	rs1052071	103216834	T	C
8	rs540839717	103216872	C	T
8	rs1052069	103216898	A	G
8	rs11575866	103216966	C	G
8	rs113860402	103217283	A	C
8	rs534028715	103217445	T	C
8	rs3204695	103217482	C	T
8	rs189278573	103217539	A	T
8	rs3735720	103217686	C	T
8	rs3735721	103217695	G	A
8	rs185809837	103217731	C	G
8	rs562089263	103217948	C	T
8	rs566194929	103218125	A	T
8	rs533746921	103218145	C	T
8	rs16918482	103218688	C	A
8	rs1265116	103218873	G	C
8	rs553453635	103218992	G	A
8	rs114108597	103219010	G	A
8	rs5005121	103219084	A	T
8	rs4102401	103219240	G	A
8	rs3907099	103219363	C	T
8	rs29000286	103219495	C	A
8	rs190474682	103219544	T	C
8	rs16869269	103219629	C	T
8	rs553058259	103220353	C	G
8	rs530949591	103220735	A	T
8	rs551310150	103220757	C	A
8	rs73283330	103220761	C	A
8	rs149985788	103220775	C	G
8	rs569729024	103220846	G	A
8	rs1265118	103220984	A	T
8	rs29000284	103221238	T	C
8	rs29000283	103221239	A	G
8	rs187550846	103221255	A	G
8	rs7388583	103221727	A	G
8	rs28927374	103221997	G	A
8	rs141130396	103222211	A	G
8	rs184423256	103222269	T	A
8	rs189522316	103222487	A	T
8	rs29000281	103222531	A	T
8	rs182027116	103222592	G	T
8	rs532604217	103222608	G	T
8	rs186189548	103222794	A	G
8	rs117677774	103222989	T	C
8	rs539784316	103223091	G	T
8	rs189934002	103223228	C	T
8	rs550804410	103223514	A	G
8	rs77099128	103223563	C	T
8	rs11776865	103223564	C	T
8	rs144817210	103223609	C	A
8	rs571003896	103223699	T	C
8	rs148586620	103223767	A	G
8	rs375016117	103223923	A	C
8	rs559591110	103224062	A	G
8	rs117769868	103224073	T	C
8	rs29000280	103224402	T	A
8	rs183788027	103224613	G	C
8	rs533506664	103224674	C	T
8	rs558135943	103224686	A	G
8	rs29000279	103224692	C	T
8	rs527998116	103224871	T	C
8	rs182614164	103225061	G	C
8	rs29000275	103225195	A	G
8	rs29000274	103225223	C	A
8	rs17432015	103225671	G	A
8	rs531713494	103225723	A	C
8	rs193296998	103225784	T	C
8	rs16869276	103225794	A	G
8	rs185509275	103225902	C	T
8	rs190484429	103225913	A	G
8	rs537437981	103225954	C	T
8	rs29000269	103226044	T	C
8	rs28928606	103226554	G	A
8	rs28927372	103226783	T	G
8	rs141496546	103226784	G	A
8	rs2387995	103227002	A	T
8	rs2853228	103227082	G	A
8	rs565735250	103227632	A	T
8	rs182564217	103227755	T	G
8	rs28928602	103227807	G	A
8	rs147332948	103227842	C	A
8	rs28928601	103227849	C	G
8	rs144660874	103228010	G	A
8	rs28609994	103228018	C	T
8	rs182627613	103228208	A	G
8	rs549322719	103228347	A	G
8	rs190348533	103229033	A	G
8	rs532955857	103229253	G	A
8	rs28928599	103229819	C	T
8	rs28928598	103230069	A	G
8	rs541274290	103230100	C	G
8	rs146531642	103230141	A	G
8	rs28928597	103230339	G	A
8	rs193221141	103230593	A	G
8	rs16869282	103230624	G	A
8	rs183750253	103230662	C	T
8	rs28928595	103230677	G	A
8	rs28928594	103230706	G	A
8	rs3018505	103230761	T	C
8	rs28927370	103230859	A	G
8	rs557256275	103231003	C	T
8	rs13249865	103231331	A	C
8	rs532603832	103231387	T	C
8	rs181357404	103231388	A	G
8	rs563242710	103231428	T	C
8	rs77216839	103231468	T	C
8	rs571449300	103231540	A	G
8	rs28928592	103231677	T	A
8	rs112729048	103232057	T	C
8	rs141970062	103232232	T	C
8	rs28928589	103232492	C	A
8	rs28928588	103232643	A	G
8	rs185490539	103233256	G	A
8	rs28928584	103233328	C	A
8	rs28572516	103233388	C	T
8	rs139289783	103233539	T	C
8	rs28928583	103233685	G	C
8	rs182113560	103233700	C	T
8	rs28928581	103234009	C	T
8	rs2925790	103234168	A	C
8	rs547991194	103234297	C	T
8	rs188004086	103234656	C	T
8	rs28928580	103234834	A	G
8	rs2607656	103234908	G	T
8	rs549219847	103235064	C	T
8	rs28928577	103235363	T	C
8	rs573799809	103235423	A	G
8	rs11783467	103235791	C	T
8	rs112093966	103235918	T	C
8	rs28928575	103236194	A	G
8	rs186800186	103236421	G	T
8	rs541112342	103236437	A	T
8	rs113965634	103236543	G	A
8	rs28703235	103236547	T	C
8	rs117329782	103236570	T	C
8	rs565822027	103236590	A	G
8	rs28928573	103236773	C	A
8	rs559444300	103237071	A	C
8	rs72554097	103237276	C	A
8	rs28928572	103237283	C	T
8	rs552949499	103237360	T	C
8	rs28928571	103237534	C	T
8	rs547006920	103237650	C	T
8	rs28928570	103237702	T	C
8	rs28928569	103237910	C	A
8	rs7841131	103237928	T	C
8	rs28928568	103237987	C	A
8	rs12681819	103238034	C	T
8	rs28999710	103238260	A	G
8	rs28999709	103238472	T	C
8	rs28999706	103238597	C	T
8	rs12547284	103238614	T	C
8	rs2607657	103238627	A	C
8	rs10108699	103238677	C	T
8	rs76744957	103238805	T	C
8	rs2607658	103238831	G	T
8	rs76900367	103239235	C	G
8	rs200503372	103239672	A	G
8	rs2607659	103240003	A	C
8	rs35558240	103240239	T	C
8	rs190468164	103240376	A	G
8	rs28498487	103240753	C	G
8	rs187775837	103241011	T	C
8	rs28999705	103241013	T	C
8	rs28999704	103241271	T	C
8	rs28999702	103241327	G	C
8	rs3018506	103241505	A	C
8	rs199643467	103241507	C	A
8	rs112017108	103241508	C	A
8	rs560058502	103241515	C	A
8	rs73283346	103241806	C	T
8	rs189398067	103241864	G	A
8	rs1824194	103241893	T	G
8	rs192157554	103241924	C	T
8	rs7835361	103242083	A	G
8	rs568745994	103242155	A	G
8	rs141780828	103242508	T	C
8	rs568200791	103242690	C	T
8	rs7836046	103242709	T	C
8	rs566334732	103242719	C	T
8	rs558458498	103242739	G	A
8	rs181884641	103243011	C	T
8	rs149550044	103243023	C	T
8	rs572237542	103243119	T	G
8	rs531321148	103243202	T	C
8	rs186596380	103243701	G	A
8	rs553457806	103243745	G	C
8	rs2015704	103244221	T	C
8	rs376946985	103244556	T	C
8	rs3735722	103244557	A	G
8	rs16869295	103244599	C	A
8	rs28999694	103244621	T	C
8	rs184032864	103244664	C	T
8	rs187730329	103244701	C	G
8	rs546767367	103244712	C	T
8	rs11784180	103244903	A	G
8	rs568632055	103245105	A	G
8	rs191059320	103245165	C	G
8	rs2061299	103245444	T	C
8	rs28999692	103245507	A	G
8	rs28999691	103245637	T	C
8	rs147810336	103245656	A	G
8	rs182345860	103245669	C	T
8	rs553023483	103246011	A	G
8	rs368125034	103246198	A	G
8	rs28999689	103246260	A	G
8	rs28999688	103246320	G	A
8	rs4734618	103246408	C	A
8	rs191671262	103246493	G	A
8	rs10505020	103246588	C	G
8	rs548733029	103246630	A	T
8	rs28575388	103246808	A	G
8	rs28701663	103246946	T	C
8	rs180911382	103246947	A	G
8	rs28999686	103246949	A	G
8	rs562317265	103247019	G	A
8	rs542337867	103247039	T	C
8	rs28999685	103247056	T	G
8	rs28999684	103247057	T	A
8	rs28999683	103247094	G	A
8	rs2853229	103247134	A	C
8	rs188680252	103247243	C	T
8	rs112031892	103247516	G	T
8	rs112611656	103247532	A	G
8	rs535555192	103247725	G	A
8	rs28999681	103247928	A	G
8	rs147227177	103247985	G	T
8	rs538478948	103248313	C	T
8	rs28999679	103248378	T	C
8	rs535816475	103248442	A	G
8	rs545960233	103248639	C	T
8	rs28999677	103248654	C	T
8	rs542139900	103248723	G	T
8	rs28999676	103248800	C	T
8	rs11777942	103249111	C	T
8	rs2853230	103249127	T	C
8	rs11774420	103249266	C	G
8	rs11774459	103249373	C	G
8	rs11778107	103249693	C	T
8	rs574535282	103249874	C	G
8	rs560160244	103249929	T	C
8	rs28999671	103250443	G	C
8	rs1037700	103250775	C	G
8	rs550765773	103250790	C	G
8	rs573702342	103250903	T	G
8	rs1037699	103250930	T	C
8	rs200373694	103250959	G	C
8	rs28999669	103250991	T	C
8	rs72554091	103251190	T	G
8	rs7844478	103251205	T	C
8	rs2290707	103251255	A	C
8	rs28927991	103251259	T	C
8	rs28998469	103251485	C	A
8	rs531122782	103251504	C	G
8	rs28973252	103251506	T	A
8	rs28927987	103251797	A	C
8	rs534330005	103251821	C	G
8	rs2853231	103251997	A	G
8	rs540271790	103252032	T	A
8	rs72554084	103252217	T	A
8	rs28927984	103252478	T	C
8	rs147356043	103252687	A	G
8	rs190781786	103252758	G	T
8	rs544707883	103253315	G	A
8	rs35769335	103253368	G	C
8	rs117874458	103253481	A	G
8	rs568863506	103253567	C	A
8	rs536827461	103253680	A	G
8	rs10441502	103253787	T	C
8	rs370883919	103254212	A	G
8	rs528337175	103254301	T	C
8	rs13250340	103254389	G	C
8	rs113554545	103254513	C	G
8	rs573374442	103254648	A	C
8	rs191073226	103254651	A	G
8	rs13253336	103254690	C	T
8	rs529734135	103254794	C	A
8	rs552817537	103255078	T	G
8	rs568356522	103255164	G	C
8	rs143288394	103255262	T	C
8	rs558315748	103255421	A	G
8	rs113057245	103255566	G	A
8	rs183201034	103255581	A	G
8	rs138901350	103255587	A	G
8	rs142873752	103255650	A	G
8	rs75800634	103255916	G	A
8	rs2853232	103255945	G	A
8	rs191282885	103256117	T	C
8	rs189898826	103256300	A	G
8	rs192664091	103256353	T	A
8	rs185406032	103256424	C	T
8	rs149468384	103256501	T	C
8	rs572032597	103256862	T	C
8	rs13280613	103257578	T	C
8	rs143768714	103257767	A	T
8	rs2853233	103257939	A	C
8	rs76570270	103257993	G	A
8	rs574138954	103258128	T	C
8	rs111659505	103258448	T	G
8	rs139724462	103258515	A	G
8	rs561230738	103258633	C	T
8	rs7012970	103259330	G	T
8	rs114638535	103259331	G	T
8	rs187132751	103259346	G	T
8	rs559585191	103259552	T	C
8	rs551612683	103259564	T	C
8	rs148961243	103259636	C	A
8	rs117168831	103259711	T	A
8	rs74429020	103259974	C	T
8	rs34002127	103260029	C	T
8	rs9649999	103260038	T	A
8	rs563532550	103260058	A	G
8	rs2607661	103260066	C	G
8	rs563332537	103261150	A	G
8	rs182305874	103261279	T	A
8	rs141604283	103261574	G	C
8	rs569345752	103261667	T	C
8	rs80240700	103262004	G	A
8	rs117994323	103262037	G	A
8	rs141620396	103262564	T	C
8	rs189129137	103263121	C	A
8	rs113301460	103263190	T	C
8	rs76805661	103263265	G	A
8	rs144370417	103263387	C	T
8	rs558547345	103263401	G	A
8	rs62524305	103263448	C	T
8	rs28657820	103263469	C	T
8	rs527858945	103263547	T	C
8	rs2045412	103263548	A	G
8	rs148798812	103263830	G	A
8	rs565860841	103263849	C	T
8	rs558704150	103263883	A	G
8	rs191300710	103263886	A	G
8	rs114435482	103264068	A	G
8	rs117335022	103264138	T	C
8	rs73283367	103264143	G	T
8	rs183232296	103264194	A	G
8	rs151252698	103264291	G	A
8	rs188038611	103264517	G	T
8	rs375590138	103264701	G	A
8	rs188068673	103264725	G	A
8	rs570193659	103264974	G	A
8	rs2853235	103265132	G	A
8	rs187504301	103265226	A	C
8	rs141291501	103265292	T	C
8	rs529111371	103266366	C	G
8	rs369157657	103266410	T	C
8	rs149115655	103266427	A	G
8	rs2305832	103266805	A	C
8	rs76603502	103266935	G	A
8	rs13255846	103266951	T	G
8	rs117009061	103266996	G	A
8	rs7006811	103267099	G	A
8	rs188673215	103267192	C	A
8	rs541243626	103267244	A	G
8	rs117717567	103267511	A	T
8	rs115001501	103267911	T	C
8	rs1993477	103268066	C	A
8	rs35316247	103268149	C	T
8	rs2168690	103268301	G	A
8	rs145336410	103268338	T	A
8	rs137942616	103268358	C	T
8	rs11782557	103268363	A	C
8	rs375073200	103268400	G	A
8	rs2607662	103268783	T	C
8	rs565013755	103269046	C	A
8	rs117586916	103269140	C	T
8	rs116855202	103269323	C	T
8	rs117323662	103269551	C	T
8	rs542473320	103269634	C	G
8	rs73283374	103269703	C	T
8	rs572722751	103269715	G	A
8	rs564764232	103269743	G	A
8	rs201850347	103269961	A	G
8	rs139860593	103270130	C	T
8	rs570802625	103270194	C	A
8	rs114344088	103270264	A	G
8	rs147259517	103270312	T	C
8	rs34609465	103270474	T	C
8	rs558522316	103270669	C	T
8	rs72681159	103270883	C	T
8	rs560694504	103271194	C	T
8	rs2925791	103271201	A	T
8	rs531612437	103271426	T	G
8	rs140845666	103271615	G	A
8	rs534087284	103271673	C	T
8	rs146768756	103272125	A	G
8	rs145249347	103272128	T	C
8	rs561775797	103272129	A	G
8	rs137923050	103272178	A	C
8	rs117822368	103272264	T	A
8	rs191856991	103272270	A	T
8	rs148349682	103272310	C	T
8	rs76140214	103272556	T	C
8	rs73283377	103272889	A	G
8	rs72681161	103272929	G	C
8	rs117915041	103273086	C	A
8	rs182301540	103273137	A	G
8	rs79304663	103273288	C	T
8	rs72681163	103273341	C	T
8	rs189880967	103273651	T	C
8	rs144758602	103273706	A	G
8	rs557845732	103273741	T	C
8	rs569870998	103273809	G	A
8	rs2925792	103273912	A	G
8	rs2978426	103273967	G	T
8	rs2853236	103274006	G	T
8	rs146742588	103274060	G	A
8	rs140432013	103274135	G	T
8	rs34261575	103274296	C	G
8	rs143971650	103274390	G	C
8	rs16869317	103274478	G	C
8	rs138465095	103274496	A	G
8	rs148968358	103274507	C	G
8	rs79530928	103274610	A	G
8	rs190097685	103274842	T	C
8	rs568115891	103274929	G	T
8	rs11774038	103274930	C	T
8	rs548675436	103274959	A	T
8	rs571892816	103275325	T	A
8	rs34279135	103275328	T	A
8	rs35980679	103275383	G	A
8	rs536704747	103275446	G	A
8	rs147093777	103275468	T	A
8	rs559321579	103275663	C	T
8	rs138518996	103275670	C	A
8	rs544540964	103275957	A	G
8	rs184022044	103276092	T	C
8	rs564419025	103276098	C	T
8	rs554736824	103276110	T	C
8	rs2607663	103276126	A	T
8	rs183533788	103276152	A	G
8	rs201846930	103276681	T	A
8	rs12707772	103276753	G	T
8	rs62524308	103276851	C	A
8	rs62524309	103276937	G	A
8	rs577483335	103276944	A	C
8	rs190232902	103276949	C	A
8	rs550352228	103277245	T	C
8	rs528018749	103277766	G	T
8	rs151161908	103277836	C	A
8	rs2978432	103277847	C	T
8	rs191289304	103277994	A	C
8	rs34356268	103278267	C	T
8	rs537890447	103278361	C	T
8	rs113748661	103278489	A	T
8	rs554380811	103278562	C	G
8	rs76866707	103278639	C	T
8	rs3018507	103278688	C	G
8	rs116850792	103278691	C	T
8	rs76012141	103279431	C	A
8	rs35558370	103279672	C	T
8	rs34351006	103279698	T	C
8	rs147713638	103279733	C	T
8	rs531673349	103279772	A	T
8	rs13261195	103279922	G	A
8	rs146902228	103280082	C	G
8	rs573980065	103280128	T	C
8	rs28680306	103280131	C	T
8	rs181842396	103280145	G	A
8	rs138949643	103280180	T	C
8	rs550053991	103280308	G	T
8	rs183957071	103280421	T	C
8	rs34297513	103280583	T	C
8	rs180724177	103280618	C	G
8	rs377240670	103280656	C	T
8	rs534997753	103280679	A	G
8	rs11782288	103280771	G	A
8	rs117385805	103280947	G	A
8	rs562038022	103280977	G	A
8	rs16869318	103281024	C	A
8	rs549381963	103281411	A	T
8	rs2925778	103281821	G	T
8	rs72681168	103281988	C	T
8	rs17185155	103282012	C	T
8	rs544667496	103282197	T	C
8	rs16869320	103282418	T	G
8	rs117797594	103282467	G	T
8	rs2978431	103282518	G	A
8	rs117436093	103282938	G	A
8	rs117770744	103283240	G	A
8	rs3018508	103283313	T	C
8	rs139294055	103283553	G	A
8	rs117540117	103283611	C	T
8	rs577509082	103283763	G	A
8	rs7843178	103283933	C	A
8	rs3735723	103284093	T	C
8	rs146015475	103284140	C	T
8	rs571115275	103284464	C	G
8	rs34852161	103284508	A	C
8	rs2445951	103284510	T	A
8	rs148409869	103284612	G	T
8	rs551088575	103284641	G	A
8	rs10505022	103284675	T	C
8	rs75848936	103285119	T	A
8	rs550780196	103285129	C	T
8	rs187749499	103285130	G	T
8	rs118132857	103285613	G	C
8	rs564220156	103285835	A	C
8	rs34837214	103285838	T	G
8	rs118009291	103285896	A	T
8	rs192644398	103285994	A	G
8	rs117681718	103286158	C	T
8	rs75754481	103286239	G	C
8	rs17511370	103286351	A	T
8	rs186052602	103286438	A	G
8	rs117768146	103286619	A	G
8	rs562421201	103286731	T	A
8	rs531361666	103286788	C	T
8	rs568132620	103286891	T	C
8	rs144052464	103286892	A	G
8	rs2853237	103286976	G	A
8	rs77801600	103286999	C	T
8	rs73283386	103287042	A	G
8	rs182987171	103287445	T	C
8	rs141324821	103287542	G	A
8	rs187519982	103287548	G	A
8	rs150810243	103287866	T	C
8	rs2853238	103288343	T	C
8	rs543356040	103288346	G	C
8	rs139028385	103288395	A	G
8	rs532897769	103288420	G	A
8	rs531185647	103288489	G	A
8	rs3018532	103288563	G	A
8	rs192173966	103288646	C	A
8	rs144791170	103288651	T	C
8	rs555394774	103288655	T	C
8	rs573625993	103288699	T	A
8	rs193076881	103288860	T	G
8	rs148988755	103288951	A	T
8	rs80060334	103288980	C	G
8	rs61753728	103289325	A	C
8	rs565248043	103289673	A	C
8	rs550979120	103289823	T	G
8	rs141167447	103289887	T	C
8	rs534843876	103289919	A	C
8	rs13261252	103289921	C	T
8	rs13259151	103289922	G	C
8	rs562659797	103290086	A	G
8	rs565554434	103290126	A	G
8	rs532872537	103290237	A	T
8	rs76808782	103290339	G	A
8	rs117473148	103290782	C	T
8	rs556636994	103290874	T	C
8	rs35794419	103291407	G	A
8	rs186677837	103291515	C	T
8	rs2512408	103291591	C	T
8	rs530122062	103291592	C	T
8	rs77720451	103291724	T	C
8	rs571423133	103291735	C	T
8	rs17511439	103291929	A	C
8	rs71518852	103291970	G	A
8	rs560162076	103292122	A	C
8	rs3018533	103292212	C	G
8	rs532901289	103292301	T	C
8	rs117540257	103292432	G	A
8	rs1037698	103292724	G	T
8	rs117285004	103292729	A	G
8	rs2445947	103293188	T	C
8	rs112713881	103294116	A	G
8	rs2925779	103294196	T	C
8	rs547620382	103294222	A	C
8	rs62523061	103294266	A	G
8	rs3018534	103294279	G	C
8	rs569957466	103294366	T	C
8	rs2925780	103294437	C	T
8	rs191360178	103294448	A	G
8	rs116704228	103294755	C	T
8	rs2445949	103294770	C	G
8	rs532733496	103294817	T	C
8	rs192625236	103294851	T	C
8	rs117000352	103294929	G	A
8	rs568315826	103295460	G	T
8	rs117693930	103295805	G	C
8	rs148116258	103296269	C	T
8	rs117933759	103296317	T	C
8	rs73283395	103296403	C	T
8	rs2445953	103296955	C	T
8	rs190821569	103297003	A	G
8	rs11783533	103297009	C	A
8	rs13278473	103297022	C	T
8	rs112217013	103297035	C	T
8	rs182281688	103297037	A	G
8	rs552647534	103297167	A	G
8	rs138660819	103297218	T	C
8	rs186632217	103297585	G	A
8	rs13278875	103297642	A	G
8	rs192992707	103297699	G	A
8	rs2293982	103297707	C	T
8	rs146117297	103298029	T	C
8	rs550534253	103298423	G	A
8	rs565177701	103298463	G	T
8	rs140143640	103298984	C	T
8	rs75105876	103299116	A	G
8	rs111879577	103299214	A	C
8	rs181857057	103299368	G	C
8	rs554549583	103299569	T	C
8	rs72681171	103299879	A	G
8	rs200777265	103300489	T	C
8	rs56003023	103300646	A	G
8	rs71518853	103300695	A	G
8	rs117576089	103300705	A	G
8	rs2925781	103300771	C	T
8	rs185769745	103300796	A	G
8	rs191061034	103300825	A	G
8	rs183202797	103300850	A	G
8	rs545812173	103300884	T	C
8	rs529559272	103301047	C	T
8	rs79592385	103301102	A	C
8	rs2925782	103301190	A	G
8	rs369238749	103301252	A	G
8	rs533300849	103301342	A	G
8	rs2168689	103301555	C	T
8	rs112458193	103301832	C	G
8	rs529447322	103301863	C	T
8	rs192674223	103301889	C	T
8	rs184961135	103301932	G	A
8	rs149169387	103301936	C	T
8	rs573723368	103302310	T	A
8	rs10505023	103302462	C	G
8	rs545730070	103302500	C	T
8	rs539554370	103302526	G	C
8	rs572867969	103302676	T	G
8	rs181180615	103302687	C	T
8	rs76579167	103302709	G	A
8	rs186013689	103302836	G	A
8	rs72681172	103302961	A	G
8	rs11780954	103303015	A	T
8	rs563955856	103303050	G	A
8	rs56152628	103303198	C	T
8	rs181372139	103303566	C	T
8	rs76377358	103303975	C	G
8	rs3018535	103304000	T	C
8	rs16869344	103304855	T	A
8	rs9650000	103305126	C	T
8	rs9650001	103305146	C	T
8	rs182940418	103305395	A	C
8	rs13269311	103305410	A	C
8	rs556224219	103305562	A	G
8	rs552900071	103305696	T	C
8	rs2293983	103305719	A	G
8	rs202108259	103305815	C	T
8	rs138277264	103305865	C	T
8	rs16869352	103306033	C	T
8	rs2978427	103306822	A	T
8	rs562350874	103306942	A	T
8	rs35166521	103307017	C	G
8	rs73698726	103307388	T	C
8	rs34739767	103307434	A	G
8	rs188432395	103307449	T	C
8	rs9650002	103307533	C	T
8	rs199617001	103307818	A	C
8	rs147840526	103308088	G	A
8	rs190502365	103308106	G	A
8	rs13263132	103308212	C	A
8	rs577135255	103308278	C	A
8	rs7840202	103308400	C	A
8	rs2925783	103308438	G	A
8	rs7840355	103308523	G	A
8	rs2925784	103308795	G	A
8	rs565394475	103308819	T	C
8	rs16869360	103308876	G	A
8	rs117861413	103309378	A	G
8	rs72681173	103309382	C	T
8	rs117338069	103309557	C	T
8	rs77334328	103309660	C	T
8	rs7003460	103309862	C	T
8	rs142115753	103309874	C	G
8	rs555650181	103309951	G	A
8	rs183122298	103310065	A	T
8	rs2978425	103310349	G	A
8	rs79245216	103310379	A	G
8	rs80139292	103310418	G	T
8	rs73283398	103310463	C	T
8	rs17433890	103310501	C	T
8	rs193138316	103310512	C	T
8	rs79008904	103310528	A	T
8	rs563645684	103310539	C	A
8	rs144416311	103310760	C	T
8	rs61752302	103311153	T	C
8	rs17512186	103311409	G	A
8	rs16869362	103311471	G	C
8	rs36178006	103311667	G	T
8	rs201330026	103311767	G	T
8	rs118075062	103311874	A	G
8	rs4483125	103312181	T	C
8	rs3736653	103312434	T	C
8	rs558614576	103312524	G	T
8	rs117512916	103312617	C	A
8	rs78765647	103312638	A	G
8	rs76081441	103313114	G	A
8	rs2925785	103313535	T	A
8	rs117586464	103313663	C	T
8	rs573177275	103313899	G	C
8	rs10505024	103313980	C	T
8	rs532217575	103314211	G	A
8	rs114325696	103315284	C	T
8	rs3018536	103315371	T	C
8	rs77172396	103315445	C	T
8	rs17512347	103315495	C	T
8	rs6982960	103315524	A	G
8	rs10955284	103315674	A	G
8	rs190206050	103316106	C	A
8	rs558879627	103316163	G	A
8	rs2925786	103316437	A	G
8	rs2925787	103316494	C	T
8	rs78144356	103316572	C	T
8	rs189364300	103316627	G	A
8	rs544803569	103316970	T	C
8	rs181260956	103317083	C	T
8	rs2512409	103317125	C	T
8	rs3018537	103317265	T	A
8	rs143820445	103317422	T	C
8	rs368077618	103317473	A	T
8	rs189111985	103317586	C	T
8	rs34782477	103317788	A	G
8	rs2512410	103317926	G	A
8	rs534760398	103318033	T	C
8	rs3018538	103318034	A	G
8	rs73283402	103318497	C	T
8	rs3018539	103318700	A	G
8	rs117645205	103318715	C	T
8	rs563800241	103318757	A	C
8	rs138947567	103318925	C	T
8	rs529080188	103318938	T	C
8	rs142960886	103318949	C	A
8	rs561501601	103319015	A	G
8	rs35969173	103319058	C	T
8	rs186646377	103319159	T	G
8	rs191851500	103319233	A	G
8	rs542732336	103319392	C	T
8	rs569570800	103319786	G	A
8	rs145443902	103319919	G	A
8	rs118073779	103320005	G	A
8	rs148444384	103320031	C	T
8	rs142618507	103320087	C	T
8	rs114381706	103320404	A	G
8	rs187805266	103320437	A	C
8	rs560921952	103320554	T	C
8	rs13261528	103320785	T	C
8	rs113249900	103321034	C	A
8	rs116912893	103321108	C	T
8	rs71518854	103321159	A	T
8	rs72681174	103321185	T	A
8	rs569407538	103321319	T	C
8	rs146659305	103321322	T	C
8	rs3018540	103321354	T	C
8	rs191077780	103321793	C	T
8	rs28393398	103321905	T	C
8	rs548455857	103321910	C	T
8	rs570817063	103322016	C	A
8	rs182467613	103322182	C	G
8	rs117739535	103322186	A	G
8	rs576835761	103322343	T	C
8	rs188330843	103322408	G	T
8	rs149179879	103322433	A	G
8	rs527998409	103322532	T	A
8	rs3018541	103322597	T	C
8	rs143290364	103322635	T	C
8	rs111530721	103322644	A	G
8	rs566648974	103323124	C	T
8	rs3018542	103323213	G	C
8	rs546504004	103323258	A	G
8	rs3018543	103323335	A	G
8	rs564752974	103323454	A	G
8	rs17185245	103323920	G	A
8	rs200607455	103324026	T	A
8	rs552317720	103324239	C	A
8	rs77523118	103324280	G	A
8	rs544104959	103324316	C	T
8	rs79141165	103324336	T	C
8	rs189353565	103324387	C	T
8	rs114201897	103324510	G	A
8	rs531432944	103324643	C	T
8	rs139054299	103324888	A	T
8	rs2445950	103325089	C	T
8	rs184253096	103325160	C	T
8	rs553490748	103325335	C	T
8	rs186030025	103325538	A	G
8	rs718165	103326234	C	T
8	rs567839609	103326291	C	T
8	rs575303762	103326630	G	A
8	rs536322076	103326683	G	T
8	rs554676448	103326685	G	A
8	rs2512411	103326735	C	T
8	rs541266764	103326744	A	T
8	rs181375065	103326782	C	G
8	rs182996356	103326967	T	C
8	rs71518855	103327127	C	A
8	rs117617560	103327141	C	T
8	rs185875784	103327205	G	T
8	rs532859539	103327227	A	G
8	rs77717150	103327322	G	T
8	rs62523093	103327342	C	A
8	rs148308009	103327628	G	C
8	rs141456945	103327898	G	A
8	rs76034601	103327994	G	T
8	rs139914688	103328111	G	T
8	rs575616170	103328155	T	A
8	rs572775765	103328243	C	T
8	rs2168688	103328658	C	A
8	rs554600274	103328780	C	T
8	rs149869919	103328811	T	C
8	rs544364638	103328988	G	A
8	rs375390367	103329018	C	G
8	rs115689452	103329058	T	G
8	rs16869377	103329069	T	C
8	rs181597869	103329170	A	G
8	rs143859050	103329178	C	G
8	rs2978424	103329222	T	C
8	rs7822108	103329447	G	A
8	rs527611853	103329525	A	C
8	rs147799868	103329527	A	G
8	rs145577823	103329590	A	G
8	rs368986138	103329597	T	G
8	rs185760678	103329624	G	A
8	rs13262662	103329705	G	A
8	rs150278444	103329881	T	C
8	rs150209055	103329944	C	G
8	rs564000245	103329955	A	T
8	rs539995776	103330291	T	C
8	rs577956855	103330431	T	C
8	rs145670935	103330711	A	G
8	rs533079442	103330836	A	G
8	rs146175191	103330913	G	A
8	rs549365632	103330914	C	A
8	rs4427141	103331077	G	A
8	rs571384273	103331169	G	A
8	rs183513755	103331185	A	C
8	rs557048395	103331201	T	C
8	rs575788747	103331202	A	G
8	rs540650488	103331306	G	A
8	rs530759741	103331345	T	C
8	rs141717308	103331382	G	C
8	rs191602259	103331462	A	G
8	rs556986689	103331696	A	C
8	rs546152371	103331769	A	G
8	rs141784223	103331955	G	A
8	rs75953226	103332024	T	C
8	rs545070036	103332067	G	A
8	rs146358480	103332189	G	A
8	rs190013711	103332217	G	A
8	rs7845877	103332588	A	G
8	rs7845522	103332605	G	A
8	rs536725001	103332847	T	C
8	rs534215207	103332973	G	A
8	rs28799731	103333159	T	C
8	rs10104672	103334396	C	G
8	rs530103259	103334638	T	G
8	rs560618742	103334741	C	A
8	rs552725623	103334748	G	A
8	rs550845579	103334878	T	C
8	rs7465092	103335057	C	T
8	rs564420336	103335084	T	C
8	rs180991295	103335087	G	A
8	rs185222105	103335107	C	G
8	rs560258897	103335241	T	A
8	rs527700927	103335294	A	G
8	rs59572423	103335354	C	T
8	rs529921198	103335393	G	A
8	rs117557182	103335449	T	C
8	rs186341955	103335887	T	G
8	rs149204297	103336100	A	G
8	rs536048809	103336999	C	T
8	rs186649062	103337637	C	A
8	rs116954774	103337843	C	G
8	rs145079204	103338027	T	C
8	rs117997731	103338130	T	C
8	rs188144401	103338136	C	T
8	rs185219046	103338238	A	G
8	rs561610584	103338387	A	C
8	rs117766015	103338627	T	C
8	rs183938684	103338724	T	A
8	rs567574210	103338738	T	C
8	rs561693864	103339116	T	C
8	rs148278329	103339248	A	T
8	rs552038047	103339287	A	C
8	rs549428997	103339387	A	G
8	rs2512412	103339661	C	T
8	rs72606689	103339666	A	G
8	rs142678454	103339695	C	T
8	rs75794000	103339728	G	A
8	rs2445948	103339881	A	C
8	rs139485637	103339924	T	C
8	rs374469435	103339941	T	C
8	rs200163411	103340141	C	T
8	rs2978421	103340298	A	T
8	rs180683815	103340391	G	T
8	rs2978420	103340476	A	G
8	rs528784892	103340693	G	A
8	rs186885215	103340703	T	C
8	rs79380245	103340797	C	T
8	rs543182531	103341248	A	G
8	rs562981257	103341850	G	A
8	rs17512800	103341921	G	A
8	rs571607968	103342096	A	G
8	rs538612911	103342104	T	C
8	rs34694718	103342124	G	C
8	rs13250998	103342258	A	G
8	rs562707317	103342481	C	T
8	rs17512821	103342695	C	A
8	rs536245010	103342864	G	T
8	rs144547325	103343147	G	C
8	rs184929287	103343280	A	C
8	rs146545078	103343344	G	T
8	rs566155195	103343872	T	G
8	rs554179182	103344111	T	G
8	rs572485949	103344112	T	C
8	rs546276469	103344145	C	T
8	rs138608853	103344231	G	C
8	rs536155238	103344365	C	T
8	rs147022462	103344510	A	G
8	rs13278798	103344832	G	A
8	rs186951193	103345087	A	C
8	rs148644279	103345222	G	A
8	rs77333195	103345274	C	T
8	rs188940661	103345285	T	C
8	rs190821518	103345407	T	C
8	rs569968052	103345443	G	A
8	rs553636618	103345633	A	G
8	rs572035400	103345723	C	T
8	rs117159903	103346160	G	A
8	rs528520314	103346258	A	C
8	rs10505025	103346407	G	A
8	rs79400439	103346484	T	G
8	rs182916885	103346496	T	A
8	rs188033710	103346582	T	C
8	rs139998422	103346606	A	G
8	rs572216801	103346721	C	T
8	rs148949596	103346843	A	G
8	rs555369413	103346867	C	T
8	rs143729042	103346952	G	C
8	rs113093118	103346958	C	T
8	rs543965582	103347036	A	G
8	rs528467963	103347083	A	G
8	rs72681178	103347138	A	T
8	rs555703727	103347236	C	T
8	rs567267739	103347328	G	A
8	rs553020365	103347490	T	C
8	rs545882558	103347735	C	T
8	rs2978433	103347779	T	G
8	rs187011487	103347932	C	A
8	rs191039699	103348018	T	C
8	rs35537579	103348056	A	C
8	rs60133998	103348082	A	G
8	rs116947064	103348405	A	G
8	rs138396904	103348938	G	T
8	rs192106503	103348962	A	G
8	rs184099217	103348977	C	T
8	rs192740795	103349042	T	C
8	rs55694299	103349107	T	C
8	rs546573121	103349140	A	C
8	rs565222182	103349234	T	C
8	rs149266477	103349252	G	A
8	rs187103468	103349294	C	T
8	rs191663330	103349302	A	G
8	rs73285212	103349410	C	T
8	rs74743779	103349435	T	C
8	rs190274723	103349712	C	T
8	rs181476922	103349810	T	G
8	rs76275356	103349902	G	T
8	rs562102579	103350045	C	T
8	rs527861179	103350142	T	G
8	rs180997412	103350229	C	T
8	rs111232871	103350236	C	A
8	rs77162884	103350309	C	G
8	rs56096838	103350484	T	C
8	rs562484592	103350631	T	C
8	rs150820680	103350681	C	T
8	rs34730203	103350727	G	A
8	rs17434675	103351129	C	T
8	rs560057785	103351346	G	A
8	rs35920643	103441291	C	T
8	rs201837958	103441485	T	C
8	rs200115722	103441498	G	A
8	rs113594094	103441530	A	G
8	rs9773443	103441637	G	A
8	rs531201946	103441716	C	T
8	rs549654737	103441742	A	G
8	rs13256348	103441765	T	C
8	rs373165752	103441782	A	G
8	rs78762598	103441860	C	T
8	rs62523139	103441875	T	C
8	rs191423980	103441981	A	G
8	rs575804611	103442380	C	T
8	rs143432896	103442413	C	T
8	rs62523140	103442613	G	C
8	rs187166498	103442818	C	T
8	rs34300781	103443281	T	G
8	rs185772460	103443294	T	C
8	rs562848812	103443332	G	A
8	rs79702879	103443410	C	T
8	rs376939098	103443495	T	C
8	rs62523141	103443585	T	C
```
