## Supplementary material for "Dopamine and schizophrenia from bench to bedside: Discovery of a striatal co-expression risk gene set that predicts in vivo measures of striatal function": Compressed zipped directory containing SNPs used to compute the C80-PRS: C80.g1000 (part 72 of 141)

```
8	rs77342436	103443695	T	C
8	rs113520673	103443702	C	G
8	rs138316538	103443775	T	C
8	rs113601156	103443882	C	T
8	rs144229110	103443902	C	A
8	rs550102315	103443916	T	C
8	rs188852874	103443948	A	G
8	rs148729689	103444103	A	G
8	rs572114008	103444108	G	C
8	rs143063337	103444500	C	T
8	rs13270182	103444540	C	T
8	rs140471847	103444566	C	T
8	rs77259901	103444624	A	C
8	rs562528602	103444764	A	T
8	rs4734621	103444927	C	T
8	rs113072599	103445126	A	G
8	rs562666418	103445160	A	G
8	rs149967212	103445303	T	C
8	rs12550641	103445537	G	T
8	rs149033792	103445548	G	A
8	rs143225816	103445789	T	C
8	rs558315390	103445846	T	C
8	rs556335360	103445934	A	G
8	rs72683007	103446070	G	A
8	rs77111493	103446162	T	C
8	rs28611198	103446806	G	C
8	rs571704360	103446852	C	T
8	rs141096737	103447370	C	T
8	rs62523142	103447419	C	T
8	rs557439616	103447524	A	G
8	rs77206327	103447600	A	G
8	rs561846891	103447614	T	C
8	rs138683632	103447740	C	G
8	rs560848681	103447867	A	G
8	rs112653229	103448047	G	A
8	rs73285292	103448076	C	A
8	rs192506847	103448148	T	C
8	rs563359357	103448571	G	A
8	rs116916308	103448717	A	G
8	rs561128547	103448959	T	C
8	rs117987110	103449074	A	G
8	rs186859766	103449198	T	C
8	rs72683010	103449343	A	G
8	rs184999158	103449473	A	G
8	rs62523143	103449477	G	A
8	rs540306260	103449642	A	C
8	rs6984894	103449800	G	T
8	rs569775386	103449846	G	C
8	rs113720965	103449862	T	C
8	rs182166106	103449873	A	G
8	rs116696394	103450001	C	T
8	rs148467013	103450054	T	C
8	rs117405308	103450074	T	C
8	rs543398367	103450112	T	C
8	rs7836803	103450304	T	C
8	rs139794156	103450338	G	A
8	rs143188862	103450438	G	A
8	rs4621773	103450455	G	A
8	rs116968842	103450550	C	A
8	rs62523144	103450602	T	C
8	rs530850344	103450773	C	T
8	rs9694458	103451073	T	C
8	rs188763794	103451120	T	C
8	rs9693239	103451141	A	C
8	rs140284146	103451220	A	G
8	rs62523145	103451849	A	G
8	rs542364577	103452304	C	G
8	rs34620785	103452308	C	A
8	rs143377826	103452629	C	G
8	rs529710011	103452645	T	C
8	rs148382937	103452790	T	C
8	rs556256329	103452796	T	C
8	rs183846485	103452915	A	G
8	rs540472200	103453028	C	A
8	rs190471502	103453029	T	C
8	rs35091265	103453231	G	A
8	rs143910835	103453328	G	A
8	rs117639192	103453332	T	C
8	rs138012602	103453454	A	T
8	rs535897143	103453503	C	T
8	rs6468827	103453516	C	T
8	rs56340298	103453646	C	A
8	rs192784764	103453713	T	C
8	rs117602581	103453768	C	T
8	rs182537458	103453953	T	G
8	rs78112937	103454128	A	T
8	rs529620631	103454145	C	G
8	rs566099516	103454166	A	T
8	rs183842275	103454223	T	C
8	rs574345178	103454247	C	T
8	rs78868420	103454256	T	C
8	rs564253002	103454391	C	G
8	rs576434407	103454706	A	G
8	rs116951922	103454787	C	T
8	rs191963381	103454945	T	C
8	rs57117916	103455141	T	A
8	rs139964425	103455357	T	C
8	rs539459734	103455620	A	T
8	rs557478234	103455626	A	G
8	rs7010414	103455839	T	C
8	rs13262857	103455881	A	G
8	rs62523147	103455929	C	T
8	rs545342642	103455953	C	T
8	rs563555677	103455955	A	G
8	rs189253928	103456001	T	G
8	rs181040135	103456045	T	C
8	rs3018453	103456078	T	C
8	rs565924446	103456107	T	A
8	rs72683012	103456148	C	T
8	rs150962359	103456163	C	T
8	rs4269511	103456352	G	A
8	rs547142916	103456647	A	G
8	rs569610399	103456808	A	C
8	rs537085965	103456812	C	T
8	rs147654538	103456944	A	G
8	rs553496988	103456973	T	C
8	rs555139403	103457002	A	G
8	rs143271360	103457060	T	C
8	rs559481657	103457165	T	G
8	rs76814410	103457305	C	G
8	rs567286193	103457386	C	T
8	rs534692097	103457467	T	C
8	rs538901192	103457586	T	C
8	rs7845636	103457623	A	G
8	rs13275547	103457791	A	G
8	rs181309415	103457839	G	C
8	rs73285300	103458048	C	A
8	rs35183949	103458204	T	C
8	rs566523700	103458308	T	G
8	rs558916729	103458316	G	T
8	rs577241266	103458317	T	G
8	rs185599430	103458336	C	T
8	rs116976224	103458519	G	T
8	rs539796496	103458565	C	T
8	rs13249798	103458741	G	C
8	rs143890942	103458794	G	A
8	rs117785455	103458851	A	C
8	rs76906872	103459127	G	A
8	rs540536595	103459164	C	T
8	rs187632867	103459546	A	G
8	rs147749199	103459747	T	C
8	rs117083445	103460227	T	C
8	rs111914106	103460269	T	A
8	rs12334978	103460274	A	T
8	rs527936862	103460275	T	A
8	rs150187251	103460503	T	C
8	rs62523148	103460769	A	G
8	rs112447110	103460944	C	G
8	rs74823078	103461169	G	C
8	rs184290411	103461170	C	T
8	rs79727824	103461218	T	A
8	rs73285301	103461321	C	T
8	rs138109772	103461405	G	A
8	rs190821793	103461480	A	G
8	rs111327746	103461511	C	T
8	rs62523149	103461659	A	G
8	rs185521348	103461880	C	T
8	rs562408596	103461911	T	G
8	rs529621046	103461913	T	G
8	rs117878320	103462008	A	G
8	rs111319227	103462141	T	A
8	rs4451283	103462346	G	A
8	rs565571367	103462480	G	A
8	rs13271493	103462585	T	C
8	rs557928764	103462586	A	G
8	rs61608029	103462626	G	A
8	rs28706229	103462832	C	T
8	rs28641680	103463059	T	C
8	rs565664721	103463263	T	A
8	rs539102310	103463291	T	C
8	rs58314875	103463379	A	G
8	rs180789724	103463476	C	T
8	rs57748811	103463897	T	C
8	rs542745761	103463984	G	A
8	rs561522322	103463989	T	C
8	rs151236241	103464199	T	C
8	rs113748788	103464587	A	G
8	rs534865398	103464604	C	T
8	rs144257792	103464762	A	G
8	rs73286907	103465000	C	T
8	rs536558380	103465214	T	A
8	rs113096158	103465374	T	C
8	rs145437205	103465423	T	C
8	rs182375281	103465462	G	A
8	rs13266079	103465594	C	T
8	rs188412396	103465668	A	G
8	rs542944466	103466106	C	G
8	rs573753918	103466163	T	C
8	rs532079047	103466238	A	G
8	rs143186235	103466284	T	C
8	rs148182240	103466285	A	G
8	rs79270841	103466556	G	T
8	rs534157893	103466673	G	T
8	rs4130534	103466792	C	A
8	rs547434717	103466970	C	T
8	rs74812915	103467015	T	C
8	rs62523151	103467267	G	A
8	rs62523152	103467328	A	G
8	rs11780975	103467486	A	C
8	rs554467683	103467634	T	C
8	rs55960246	103467748	A	G
8	rs143559883	103467789	A	G
8	rs189554886	103467994	G	C
8	rs568492350	103468087	G	A
8	rs72606691	103468755	C	T
8	rs56223460	103469032	T	G
8	rs7014780	103469267	T	G
8	rs3923790	103469290	C	T
8	rs3923789	103469302	T	C
8	rs74630609	103469447	G	T
8	rs573996424	103469615	T	C
8	rs144848671	103469657	T	C
8	rs540772385	103469688	A	C
8	rs373424683	103469723	A	G
8	rs148501365	103469733	T	C
8	rs76327414	103470204	C	G
8	rs541039906	103470296	C	A
8	rs78417612	103470540	T	C
8	rs554806378	103470714	G	C
8	rs547041318	103470777	T	C
8	rs565712160	103470879	C	T
8	rs141294403	103471085	A	G
8	rs111237859	103471138	A	T
8	rs181902363	103471321	G	A
8	rs12375410	103471480	G	C
8	rs140833356	103471489	C	T
8	rs118049707	103471542	A	C
8	rs117658050	103471545	G	C
8	rs186121690	103471634	T	C
8	rs371552635	103471733	A	G
8	rs561316178	103472179	G	A
8	rs532524014	103472330	C	G
8	rs146926575	103472349	T	C
8	rs137948018	103472368	T	C
8	rs117154646	103472405	A	G
8	rs60866539	103472594	T	C
8	rs116953971	103472652	C	T
8	rs3018455	103473318	A	G
8	rs60167504	103473477	G	T
8	rs10089667	103473502	G	A
8	rs544486539	103473566	G	A
8	rs563149155	103473630	T	C
8	rs76071095	103473933	T	C
8	rs1316912	103474139	C	T
8	rs60495253	103474197	G	T
8	rs7841643	103474249	G	A
8	rs542206557	103474251	A	G
8	rs112372167	103474335	G	C
8	rs146059786	103474337	A	G
8	rs140025203	103474377	C	T
8	rs184583734	103474395	A	G
8	rs62523155	103474633	C	T
8	rs556713628	103474680	T	A
8	rs111492582	103475089	A	G
8	rs61066388	103475179	A	G
8	rs111248799	103475372	T	C
8	rs61618918	103475442	T	C
8	rs189013116	103475533	C	T
8	rs576402668	103475539	G	T
8	rs181459919	103475910	C	T
8	rs531160912	103475949	G	T
8	rs182986365	103476164	A	T
8	rs186556659	103476286	C	A
8	rs541036497	103476954	A	G
8	rs564338607	103477111	C	A
8	rs528857207	103477192	C	G
8	rs150107105	103477280	G	A
8	rs192189961	103477388	T	C
8	rs183354942	103477401	T	C
8	rs138432628	103477441	C	T
8	rs6991316	103477477	A	C
8	rs6468828	103477855	A	C
8	rs192232565	103478065	C	T
8	rs62523157	103478724	G	A
8	rs544688636	103478733	G	A
8	rs34997205	103478754	A	C
8	rs28769592	103478920	G	C
8	rs180791602	103478978	C	A
8	rs569302359	103479055	C	T
8	rs76959159	103479111	T	C
8	rs533448288	103479112	A	G
8	rs544954925	103479189	G	A
8	rs188631749	103479514	T	C
8	rs28378178	103479567	T	C
8	rs74788175	103479978	T	A
8	rs73286928	103480051	A	T
8	rs62523158	103480550	C	T
8	rs55804830	103480706	C	T
8	rs145563031	103480796	T	C
8	rs80247990	103480802	A	T
8	rs12155856	103480975	C	T
8	rs577406362	103481129	T	A
8	rs544650866	103481328	G	A
8	rs36016309	103481606	A	T
8	rs78571871	103482007	T	C
8	rs151154692	103482052	T	C
8	rs542591917	103482071	C	T
8	rs140195133	103482198	G	A
8	rs187070649	103482273	T	C
8	rs150325035	103482276	A	G
8	rs62523159	103482472	T	C
8	rs570418886	103482535	G	A
8	rs62524760	103482941	T	C
8	rs145145835	103483389	T	G
8	rs7836225	103483466	A	C
8	rs557865030	103483823	A	G
8	rs372114927	103483861	A	G
8	rs139003190	103484158	G	A
8	rs200965953	103484265	T	C
8	rs539737450	103484436	G	A
8	rs570259050	103484453	A	G
8	rs555358289	103484567	A	G
8	rs576417536	103484727	A	G
8	rs73286931	103484785	G	A
8	rs538559258	103485524	C	A
8	rs558452791	103485560	C	A
8	rs539582250	103485688	G	A
8	rs576381303	103485782	C	T
8	rs147276766	103486262	A	G
8	rs560663631	103486610	A	G
8	rs77020392	103486788	C	A
8	rs10101185	103486814	T	C
8	rs72683020	103486947	T	C
8	rs35182348	103486972	G	T
8	rs10104171	103486983	T	C
8	rs6989446	103487126	T	C
8	rs111657434	103487160	C	T
8	rs184017547	103487185	A	G
8	rs149758616	103487351	A	G
8	rs56153838	103487616	G	A
8	rs535212503	103487810	A	G
8	rs530251993	103487911	C	T
8	rs56930831	103487923	C	T
8	rs191932841	103487927	T	C
8	rs571539509	103488053	A	G
8	rs113600128	103488305	A	G
8	rs13269845	103488511	G	C
8	rs34408910	103488535	T	C
8	rs113092658	103488671	A	G
8	rs142051763	103488753	T	C
8	rs7844623	103488759	T	C
8	rs113352332	103489091	A	G
8	rs540028812	103489175	G	A
8	rs113402169	103489300	T	C
8	rs189235865	103489375	A	G
8	rs7814681	103489487	T	G
8	rs147192357	103489497	T	A
8	rs184742587	103489585	C	T
8	rs554162245	103489667	A	G
8	rs186835255	103489672	A	G
8	rs79221043	103489908	C	G
8	rs6468830	103489941	G	A
8	rs62524777	103490128	T	C
8	rs62524778	103490135	G	A
8	rs185185953	103490257	A	T
8	rs62524779	103490569	G	C
8	rs527241055	103490709	T	C
8	rs143976534	103490710	A	G
8	rs146432971	103490714	A	G
8	rs550391414	103490718	T	C
8	rs555934055	103490878	G	A
8	rs7010489	103490914	A	G
8	rs148985239	103491157	T	C
8	rs186150564	103491170	A	G
8	rs180787506	103491531	T	C
8	rs76957961	103491590	G	C
8	rs79881028	103491649	T	A
8	rs7818743	103491864	G	A
8	rs573678273	103492363	A	G
8	rs143803513	103493062	T	C
8	rs184826423	103493232	T	C
8	rs189299060	103493328	C	T
8	rs181024874	103493922	G	A
8	rs146353925	103494013	G	A
8	rs59941539	103494190	G	A
8	rs538385751	103494367	A	G
8	rs554930898	103494421	T	C
8	rs116008177	103494550	G	A
8	rs540241425	103494561	G	A
8	rs73286942	103494732	C	T
8	rs549178512	103494767	G	T
8	rs71518868	103494788	C	A
8	rs528417206	103494896	T	C
8	rs35879225	103494922	A	C
8	rs13249904	103494924	A	C
8	rs538247116	103494926	G	A
8	rs74860916	103494943	A	T
8	rs182975458	103495157	A	G
8	rs544640463	103495243	A	G
8	rs186564502	103495257	A	G
8	rs79112610	103495445	A	G
8	rs369279077	103495507	T	C
8	rs536392021	103495562	G	T
8	rs149302736	103495629	C	T
8	rs577629884	103495649	A	G
8	rs183122423	103495657	G	A
8	rs34695816	103495897	T	C
8	rs562544139	103495923	A	G
8	rs4612312	103496095	C	T
8	rs4302812	103496220	G	A
8	rs144562147	103496346	T	C
8	rs557299885	103496423	A	G
8	rs62524782	103496593	G	T
8	rs142703367	103496713	T	C
8	rs565831756	103496799	C	T
8	rs139814488	103496819	A	C
8	rs193104111	103496820	A	G
8	rs143225972	103496933	G	C
8	rs58459748	103496945	C	T
8	rs189251865	103497058	A	G
8	rs146905769	103497097	A	G
8	rs4734624	103497106	A	G
8	rs541801627	103497191	G	A
8	rs564855518	103497358	A	G
8	rs572089259	103497380	G	A
8	rs572400875	103497426	C	T
8	rs111305721	103497465	G	C
8	rs4382447	103497466	C	G
8	rs530185618	103497474	T	G
8	rs190505329	103497597	T	C
8	rs563630208	103497682	G	A
8	rs549165402	103497690	T	C
8	rs558092612	103497797	A	G
8	rs187286045	103497876	C	G
8	rs113545622	103497917	A	G
8	rs113311539	103497921	A	G
8	rs543038864	103497997	G	A
8	rs182821658	103498079	T	C
8	rs138058224	103498091	G	A
8	rs569948455	103498093	A	G
8	rs534453509	103498172	T	C
8	rs6982739	103498258	C	G
8	rs7002717	103498317	C	T
8	rs73286952	103498376	T	A
8	rs146033298	103498589	G	A
8	rs13249355	103498788	C	T
8	rs73286953	103498845	T	A
8	rs141507392	103498954	A	G
8	rs557576661	103498959	T	G
8	rs190127904	103499076	G	T
8	rs57588056	103499190	T	C
8	rs560607724	103499254	T	G
8	rs34078231	103499359	C	G
8	rs538385744	103499472	T	C
8	rs112492333	103499506	T	G
8	rs193050496	103499522	C	T
8	rs555209575	103499525	C	G
8	rs185657459	103499541	T	C
8	rs112760032	103499583	T	G
8	rs575370957	103499610	T	A
8	rs140933069	103499681	G	A
8	rs528414202	103499739	A	T
8	rs144894262	103500135	A	G
8	rs62524783	103500146	C	G
8	rs147962076	103500268	A	G
8	rs34676997	103500296	T	C
8	rs7824289	103500395	A	G
8	rs540097499	103500401	T	C
8	rs77588073	103500421	A	T
8	rs552868518	103500714	G	A
8	rs149163772	103500877	G	C
8	rs56371583	103500963	A	T
8	rs565093156	103501150	A	T
8	rs111405185	103501156	A	T
8	rs148023345	103501229	A	G
8	rs531961791	103501231	A	G
8	rs10110916	103501399	A	G
8	rs181776106	103501453	T	A
8	rs62524784	103501497	T	C
8	rs62524785	103501770	T	C
8	rs7841935	103501856	C	G
8	rs138750924	103501877	T	G
8	rs73286962	103501975	G	A
8	rs181936096	103502234	C	T
8	rs28668663	103502392	G	C
8	rs144799249	103502464	T	C
8	rs191719627	103502689	T	C
8	rs573899865	103502760	C	T
8	rs72683023	103502772	T	A
8	rs62524786	103502927	C	A
8	rs566010135	103503037	A	T
8	rs140940385	103503102	T	C
8	rs555053013	103503182	C	A
8	rs541246246	103503323	T	C
8	rs112283127	103503334	C	A
8	rs79530148	103503644	T	G
8	rs144769291	103503888	C	T
8	rs183246779	103503945	A	G
8	rs186879497	103504027	T	C
8	rs559452868	103504361	G	A
8	rs2961112	103504363	A	G
8	rs138712560	103504395	A	G
8	rs189813445	103504457	A	C
8	rs548602354	103504458	A	G
8	rs142772439	103504479	T	C
8	rs573279446	103504916	T	C
8	rs185304763	103504938	T	C
8	rs144399397	103505102	T	G
8	rs568787388	103505112	A	G
8	rs530753640	103505265	C	A
8	rs142264672	103505551	C	A
8	rs62524788	103505718	A	G
8	rs566838446	103505777	A	G
8	rs72683025	103505904	G	A
8	rs2961111	103506057	T	C
8	rs564985465	103506165	T	C
8	rs62524789	103506313	A	G
8	rs111269517	103506358	A	G
8	rs570919991	103506554	A	G
8	rs6997819	103506746	A	C
8	rs528021409	103507329	T	C
8	rs150369469	103507466	T	A
8	rs77707103	103508022	G	A
8	rs542438325	103508024	T	C
8	rs2961110	103508075	T	C
8	rs549806632	103508181	C	T
8	rs535512596	103508310	C	G
8	rs534015828	103508364	C	G
8	rs182290452	103508710	G	A
8	rs145755236	103508960	C	G
8	rs575748716	103509051	C	T
8	rs138693019	103509096	T	C
8	rs113536296	103509189	T	C
8	rs368091750	103509261	A	T
8	rs559287473	103509320	A	C
8	rs7013754	103509504	A	G
8	rs112199833	103509524	A	C
8	rs59651739	103509532	T	C
8	rs7013805	103509692	T	C
8	rs116700975	103509848	T	C
8	rs62524791	103509938	T	C
8	rs117409114	103510127	A	C
8	rs59505308	103510334	G	A
8	rs56281414	103510414	G	A
8	rs569446855	103510687	T	G
8	rs573898034	103510868	T	C
8	rs62524792	103510939	A	T
8	rs142607305	103511127	A	C
8	rs4734627	103511147	A	C
8	rs2961108	103511148	A	G
8	rs532926081	103511248	A	G
8	rs62524793	103511349	C	A
8	rs530475509	103511372	A	T
8	rs150993868	103511387	G	A
8	rs62524794	103511805	G	A
8	rs62524796	103511886	C	T
8	rs543111398	103512051	A	G
8	rs75217953	103512094	A	C
8	rs541604677	103512141	A	C
8	rs62524797	103512256	C	G
8	rs530439832	103512325	T	C
8	rs16869460	103512488	G	C
8	rs6983758	103512785	C	T
8	rs872901	103512870	C	T
8	rs77153939	103512881	C	T
8	rs7005430	103512906	G	A
8	rs141141876	103512983	G	A
8	rs12056666	103512984	T	C
8	rs2002177	103513013	A	G
8	rs530403597	103513136	T	C
8	rs528218753	103513207	C	T
8	rs7006028	103513235	G	A
8	rs4734628	103513280	T	G
8	rs569608181	103513328	C	T
8	rs75756734	103513472	C	T
8	rs12114624	103513523	T	C
8	rs577734563	103513581	T	C
8	rs538473941	103513609	T	C
8	rs556819206	103513670	C	T
8	rs12114928	103513715	G	T
8	rs12114692	103513858	A	G
8	rs75355974	103513892	T	A
8	rs77229990	103513893	T	A
8	rs12114119	103513909	G	A
8	rs62524798	103514072	T	C
8	rs62524800	103514169	C	T
8	rs148352001	103514256	T	C
8	rs4734629	103514390	C	G
8	rs2033564	103514424	T	G
8	rs183006766	103514589	T	C
8	rs28429760	103514830	C	A
8	rs28362141	103514832	A	C
8	rs28521035	103514989	G	A
8	rs79968668	103515229	C	T
8	rs139488597	103515478	T	C
8	rs571888884	103515603	T	G
8	rs12114776	103515696	T	C
8	rs553767658	103515810	C	T
8	rs2436949	103515898	G	A
8	rs534055602	103515901	C	T
8	rs183372251	103515950	T	C
8	rs62524801	103516097	A	T
8	rs546440903	103516120	C	A
8	rs564468642	103516122	T	C
8	rs62524802	103516143	A	C
8	rs62524803	103516166	T	C
8	rs149810300	103516181	T	C
8	rs62524812	103516182	A	G
8	rs62524813	103516300	G	T
8	rs2257134	103516465	T	G
8	rs28439349	103516480	T	C
8	rs539681184	103516635	A	G
8	rs187208148	103516771	G	A
8	rs16869476	103516774	G	A
8	rs1972800	103516901	C	T
8	rs2511753	103517059	A	G
8	rs60137499	103517095	A	C
8	rs531589196	103517124	T	G
8	rs2511754	103517142	G	A
8	rs7838902	103517297	C	T
8	rs7820920	103517324	A	G
8	rs7820694	103517396	G	A
8	rs578176107	103517434	G	A
8	rs4317537	103517702	G	A
8	rs547125237	103517711	T	C
8	rs62524814	103517988	A	G
8	rs62524815	103517990	G	A
8	rs62524816	103517992	T	C
8	rs115693725	103518013	C	T
8	rs557510399	103518132	C	A
8	rs576282052	103518134	T	A
8	rs62524817	103518155	T	C
8	rs12681900	103518491	C	G
8	rs112182057	103518554	A	G
8	rs113233902	103518724	C	T
8	rs536755747	103518764	A	G
8	rs140677233	103518840	T	G
8	rs549068147	103518938	G	A
8	rs550948086	103519235	G	T
8	rs569914924	103519267	C	T
8	rs72683027	103519299	T	C
8	rs117131256	103519365	A	T
8	rs186139293	103519405	G	T
8	rs6983384	103519822	G	T
8	rs2511755	103519850	C	T
8	rs547254911	103519862	T	C
8	rs1106868	103520039	G	T
8	rs530138522	103520049	G	T
8	rs1106867	103520099	T	C
8	rs111274304	103520256	T	C
8	rs554357356	103520351	C	T
8	rs575903672	103520446	A	T
8	rs72683029	103520463	G	T
8	rs62524820	103520539	T	G
8	rs2436971	103520617	A	G
8	rs527736662	103520678	A	G
8	rs552267702	103520770	T	C
8	rs150855030	103520809	T	C
8	rs80056540	103520987	T	G
8	rs572765682	103521025	T	C
8	rs147413901	103521155	T	C
8	rs9642978	103521224	C	T
8	rs72683032	103521332	A	G
8	rs76801043	103521518	G	C
8	rs182485991	103521553	A	G
8	rs532392564	103521887	A	C
8	rs142100850	103521912	G	T
8	rs560647778	103521969	G	C
8	rs140308796	103522114	G	A
8	rs16869480	103522239	C	G
8	rs117500283	103522249	A	G
8	rs61574488	103522271	C	T
8	rs75076646	103522332	T	G
8	rs7819506	103522447	A	T
8	rs535702640	103522535	C	A
8	rs554033021	103522548	G	T
8	rs529891667	103523137	A	G
8	rs560394867	103523196	T	G
8	rs138689567	103523331	T	C
8	rs149821435	103523516	A	G
8	rs2217750	103523559	G	A
8	rs563824277	103523615	A	G
8	rs555829082	103523717	T	C
8	rs531325916	103524062	T	C
8	rs4734058	103524176	T	C
8	rs6468833	103524461	G	A
8	rs147392347	103525112	G	C
8	rs4734630	103525177	G	A
8	rs62524821	103525217	T	A
8	rs79633329	103525268	A	C
8	rs62524822	103525404	G	A
8	rs578176423	103525548	T	G
8	rs4734631	103525841	G	A
8	rs150594307	103525936	A	C
8	rs4734632	103525975	G	C
8	rs551472637	103526095	A	G
8	rs79658122	103526123	C	T
8	rs139644008	103526304	A	G
8	rs567987352	103526306	T	A
8	rs535771597	103526425	T	C
8	rs113147639	103526473	G	A
8	rs74843732	103526490	G	A
8	rs537293340	103526560	T	G
8	rs16869483	103526633	C	A
8	rs577243780	103526723	G	A
8	rs34093292	103526916	G	T
8	rs569381616	103527149	T	C
8	rs534579483	103527384	A	G
8	rs16869485	103527387	G	C
8	rs55999960	103527505	A	G
8	rs75508969	103527665	T	G
8	rs117406717	103527690	T	G
8	rs62524823	103527841	A	C
8	rs569169095	103527852	G	T
8	rs28584949	103527933	C	G
8	rs72683034	103528458	C	T
8	rs62524824	103528505	C	G
8	rs193109952	103528699	A	G
8	rs548259336	103528772	G	A
8	rs560258090	103528814	T	C
8	rs56383653	103528909	G	A
8	rs7818547	103529109	G	A
8	rs118172924	103529273	A	T
8	rs76788286	103529304	A	T
8	rs10089843	103529405	C	T
8	rs191351691	103529448	C	G
8	rs62524825	103529672	G	A
8	rs62524826	103529715	C	T
8	rs560119483	103529800	G	A
8	rs185175466	103529991	A	G
8	rs141358839	103530056	C	G
8	rs143380157	103530061	T	C
8	rs190075653	103530231	G	T
8	rs58577913	103530262	T	C
8	rs182178851	103530451	T	G
8	rs188263194	103530543	T	C
8	rs55778612	103530577	A	G
8	rs4734633	103530644	C	A
8	rs111343690	103530807	T	C
8	rs568334487	103530830	G	A
8	rs111606491	103530831	A	T
8	rs9694696	103530922	A	G
8	rs9694714	103530946	C	G
8	rs9297325	103530961	A	G
8	rs72683035	103531032	A	G
8	rs9694724	103531084	G	A
8	rs529941795	103531102	G	A
8	rs149503936	103531136	T	C
8	rs144072768	103531221	T	A
8	rs56394526	103531285	G	A
8	rs55690838	103531296	A	G
8	rs17185729	103531404	T	C
8	rs55942933	103531471	G	A
8	rs146170090	103531580	A	C
8	rs139106964	103531584	G	A
8	rs191197785	103531650	T	A
8	rs10111354	103531728	T	C
8	rs2892452	103531801	T	G
8	rs146460543	103532110	A	G
8	rs16869493	103532303	G	A
8	rs187846063	103532388	G	A
8	rs191575572	103532470	T	C
8	rs182279258	103532500	A	G
8	rs62524827	103532633	T	C
8	rs6468834	103532743	A	G
8	rs184749336	103532830	T	C
8	rs149006273	103532887	G	A
8	rs111422820	103533122	T	G
8	rs17766593	103533349	C	T
8	rs541761037	103533436	T	C
8	rs143823649	103533542	G	A
8	rs555274259	103533595	G	A
8	rs62524829	103533718	A	G
8	rs9886524	103533827	C	T
8	rs62524830	103533939	A	G
8	rs13251557	103533980	C	T
8	rs1971795	103534013	C	A
8	rs189309929	103534120	A	G
8	rs10101772	103534121	G	A
8	rs532604607	103534158	A	G
8	rs10101871	103534188	G	A
8	rs536885178	103534242	G	T
8	rs181727668	103534254	T	G
8	rs552895962	103534355	G	T
8	rs116016283	103534414	C	G
8	rs75636363	103534560	G	T
8	rs72683040	103534578	T	C
8	rs72683041	103534653	T	C
8	rs116835591	103534745	G	A
8	rs7007146	103534797	T	C
8	rs7010919	103534890	T	C
8	rs6990898	103534939	C	T
8	rs9297326	103535017	C	T
8	rs536362447	103535065	T	G
8	rs2033559	103535166	C	T
8	rs77658788	103535334	T	C
8	rs2033560	103535367	G	T
8	rs1469769	103535550	T	C
8	rs60028526	103535699	T	C
8	rs1469770	103535750	T	C
8	rs10109476	103535929	A	G
8	rs146278598	103536105	C	T
8	rs2117330	103536121	C	G
8	rs75038281	103536480	A	G
8	rs117273418	103536512	T	C
8	rs11779840	103536592	A	G
8	rs533927966	103536619	G	T
8	rs7831508	103536844	T	C
8	rs544507778	103536879	T	C
8	rs7831569	103537024	G	A
8	rs116799163	103537038	T	C
8	rs183252976	103537047	T	C
8	rs150867006	103537097	A	G
8	rs553846894	103537118	T	C
8	rs72606692	103537121	A	G
8	rs559869082	103537246	A	G
8	rs4734634	103537248	T	C
8	rs147739278	103537260	A	G
8	rs577761009	103537270	A	G
8	rs560323453	103537310	C	G
8	rs4734635	103537322	T	A
8	rs542311026	103537325	G	T
8	rs192285004	103537338	G	A
8	rs184342400	103537348	A	G
8	rs28459406	103537383	A	G
8	rs554074127	103537521	G	A
8	rs144607468	103537595	T	C
8	rs7002798	103537632	G	A
8	rs7002944	103537659	G	C
8	rs147888691	103537832	C	A
8	rs551717388	103537855	A	T
8	rs570086570	103537903	C	A
8	rs537517799	103537958	C	T
8	rs148942134	103538022	A	G
8	rs187228957	103538178	C	T
8	rs114745721	103538187	T	A
8	rs6989511	103538189	A	T
8	rs2511757	103538249	T	C
8	rs2053129	103538266	C	T
8	rs567716864	103538269	C	T
8	rs571550991	103538273	G	C
8	rs117658141	103538350	A	G
8	rs72683046	103538398	G	C
8	rs536696162	103538400	A	C
8	rs202137817	103538405	G	C
8	rs2053130	103538435	G	A
8	rs148238201	103538457	A	T
8	rs564015327	103538547	A	G
8	rs531232846	103538565	C	T
8	rs113192873	103538652	C	T
8	rs79477293	103538738	T	C
8	rs145939147	103538928	A	G
8	rs149262229	103539017	A	T
8	rs55947035	103539177	G	A
8	rs117170933	103539225	A	G
8	rs118066698	103539298	C	G
8	rs144506900	103539311	A	G
8	rs557562961	103539549	T	C
8	rs10094161	103539597	A	G
8	rs145536555	103539761	C	T
8	rs9297327	103540181	C	A
8	rs10283021	103540251	C	A
8	rs76841601	103540824	C	T
8	rs561150254	103540908	G	T
8	rs190136859	103540923	A	G
8	rs191991821	103541114	T	C
8	rs17186084	103541166	A	G
8	rs561244070	103541276	T	C
8	rs573028310	103541304	T	G
8	rs35497288	103541489	C	A
8	rs66648401	103541502	G	A
8	rs548298234	103541557	C	A
8	rs151238200	103541587	A	G
8	rs74754613	103541712	G	A
8	rs16869497	103541717	A	G
8	rs556109349	103541765	T	A
8	rs574805939	103541788	T	C
8	rs535562891	103541816	T	A
8	rs554282723	103541818	A	T
8	rs572950308	103541820	A	G
8	rs16869498	103541882	T	C
8	rs76290503	103542117	T	G
8	rs538359338	103542532	T	C
8	rs189007100	103542534	C	A
8	rs4734636	103542538	A	G
8	rs141316198	103542670	G	T
8	rs192522668	103542745	C	G
8	rs1347318	103542791	T	C
8	rs145443214	103542796	T	C
8	rs184500034	103543199	T	C
8	rs75497378	103543289	A	G
8	rs188135673	103543300	A	G
8	rs539920936	103543430	T	C
8	rs35708461	103543446	T	C
8	rs10088534	103543524	A	C
8	rs553704926	103543568	C	G
8	rs181333813	103543586	A	G
8	rs13265183	103543956	T	G
8	rs34524601	103544073	A	G
8	rs28534782	103544178	C	A
8	rs529947175	103544201	T	C
8	rs550011147	103544343	G	A
8	rs569593506	103544458	G	C
8	rs185396300	103544594	C	A
8	rs534381699	103544615	C	T
8	rs183642054	103544698	G	A
8	rs578242787	103544900	T	C
8	rs62524851	103544941	A	G
8	rs10110787	103545003	T	C
8	rs10095950	103545008	A	G
8	rs72683052	103545127	A	T
8	rs193265317	103545135	G	A
8	rs13273726	103545192	A	C
8	rs62524852	103545233	C	T
8	rs10096593	103545298	A	G
8	rs10096299	103545317	G	A
8	rs10096810	103545436	G	A
8	rs55859825	103545649	A	G
8	rs10096887	103545712	A	C
8	rs10096888	103545713	A	C
8	rs534404681	103545734	C	A
8	rs72683053	103545870	G	A
8	rs13250010	103545983	T	G
8	rs78570387	103546088	G	A
8	rs2033561	103546435	A	C
8	rs550867356	103546465	A	G
8	rs188642204	103546467	G	A
8	rs7816359	103546567	A	G
8	rs114364115	103546588	G	A
8	rs185318626	103546668	G	C
8	rs563322197	103546888	T	C
8	rs10104124	103546942	G	C
8	rs13258403	103547144	T	C
8	rs10104409	103547217	C	G
8	rs182470640	103547317	C	T
8	rs148913299	103547410	T	C
8	rs7820790	103547436	T	C
8	rs188278781	103547454	A	G
8	rs185645716	103547499	T	C
8	rs4496937	103547549	G	A
8	rs72683055	103547690	A	G
8	rs2033562	103547739	G	C
8	rs72683057	103547901	A	T
8	rs577215923	103548063	T	C
8	rs187037409	103548084	T	C
8	rs541593422	103548146	A	G
8	rs531928039	103548271	T	A
8	rs1347319	103548424	G	C
8	rs1347320	103548510	A	G
8	rs191587586	103548534	C	T
8	rs1347321	103548538	A	G
8	rs541904783	103548559	G	A
8	rs1347322	103548562	A	G
8	rs16869509	103548632	T	C
8	rs10505032	103548870	T	G
8	rs10505033	103548901	A	G
8	rs182285857	103548982	A	T
8	rs73701150	103549131	A	C
8	rs13278996	103549250	A	G
8	rs16869510	103549255	T	C
8	rs186634035	103549352	A	T
8	rs4734637	103549379	G	A
8	rs553366709	103549450	G	C
8	rs58266138	103549460	A	G
8	rs535740178	103549617	G	A
8	rs139406119	103549623	A	G
8	rs16869515	103549754	T	C
8	rs892503	103550014	T	C
8	rs549956994	103550015	C	G
8	rs80155610	103550195	G	C
8	rs117125513	103550206	A	G
8	rs28496103	103550211	C	T
8	rs116923212	103550238	A	C
8	rs576092622	103550252	A	G
8	rs543613173	103550272	T	C
8	rs574362499	103550347	G	A
8	rs16869517	103550391	A	G
8	rs16869518	103550517	C	T
8	rs117868023	103550528	A	G
8	rs7835742	103550601	T	C
8	rs11778118	103550614	C	T
8	rs7836143	103550715	A	G
8	rs578252129	103550900	G	A
8	rs919950	103551081	G	A
8	rs78645932	103551252	T	A
8	rs190344858	103551280	G	A
8	rs8180987	103551385	T	G
8	rs77683319	103551459	T	C
8	rs16869522	103551491	C	T
8	rs139642268	103551494	T	C
8	rs2436948	103551790	T	C
8	rs117846483	103552048	T	C
8	rs28372594	103552153	C	T
8	rs13258245	103552413	C	T
8	rs28756925	103552414	A	G
8	rs10103471	103552536	T	C
8	rs4734059	103552558	T	C
8	rs112547984	103552916	A	G
8	rs117495566	103553189	A	C
8	rs7823812	103553221	T	C
8	rs186590878	103553430	C	T
8	rs919951	103553703	A	G
8	rs150697080	103553712	A	C
8	rs183265648	103553788	T	C
8	rs78874568	103553834	A	C
8	rs13274948	103553857	A	G
8	rs4734638	103554001	C	G
8	rs146314450	103554081	T	G
8	rs5001330	103554157	A	G
8	rs533816574	103554454	G	C
8	rs150009902	103554473	G	T
8	rs187936817	103554532	T	C
8	rs551383301	103554546	G	A
8	rs574182904	103554585	C	G
8	rs552555805	103554824	C	T
8	rs564510117	103554825	C	A
8	rs62524855	103554851	C	T
8	rs56897064	103554864	T	C
8	rs13249545	103554945	T	C
8	rs193198329	103554987	A	G
8	rs13251724	103555004	C	T
8	rs570718143	103555064	C	T
8	rs2436910	103555202	C	A
8	rs148458863	103555325	T	C
8	rs2436909	103555724	G	T
8	rs552336333	103555810	A	G
8	rs1000672	103555913	T	C
8	rs116767245	103555979	A	G
8	rs28546658	103555983	G	T
8	rs535180141	103555985	G	A
8	rs1000671	103556221	C	T
8	rs544093041	103556261	C	T
8	rs371715794	103556301	T	C
8	rs144194603	103556332	A	G
8	rs545252884	103556445	C	G
8	rs79742371	103556750	A	G
8	rs184604702	103556827	T	C
8	rs189578424	103556855	A	C
8	rs16869534	103556877	C	G
8	rs72683064	103556911	A	C
8	rs76906523	103556945	T	C
8	rs78868020	103556972	T	C
8	rs2436908	103557043	C	T
8	rs537680198	103557077	G	C
8	rs146287810	103557098	C	T
8	rs112756741	103557275	T	C
8	rs189558793	103557276	A	G
8	rs575319892	103557288	A	G
8	rs543240591	103557312	A	G
8	rs4734639	103557321	G	A
8	rs1968473	103557365	T	G
8	rs551077746	103557472	T	C
8	rs535342792	103557594	A	G
8	rs149927760	103557633	T	C
8	rs76199050	103557643	G	A
8	rs2511758	103557944	T	C
8	rs147203761	103557948	A	G
8	rs140610792	103558072	T	G
8	rs144521381	103558073	C	A
8	rs62523267	103558112	G	A
8	rs182001646	103558341	A	G
8	rs1813539	103558469	G	A
8	rs80338548	103558727	C	A
8	rs192009281	103558819	A	C
8	rs6986714	103558857	G	A
8	rs6987163	103558899	A	G
8	rs6987172	103558907	A	G
8	rs7007248	103558965	C	T
8	rs16869546	103559001	A	G
8	rs111348810	103559010	C	T
8	rs188740735	103559051	T	C
8	rs1368984	103559089	G	C
8	rs7007721	103559260	C	T
8	rs145902990	103559307	T	C
8	rs552440900	103559620	T	C
8	rs557171379	103559686	C	T
8	rs2436907	103559772	T	C
8	rs7837814	103559821	A	T
8	rs7819812	103559822	T	G
8	rs2511732	103560213	C	T
8	rs2511733	103560356	T	C
8	rs148322918	103560384	C	T
8	rs2436906	103560385	T	G
8	rs2511734	103560526	A	C
8	rs80299473	103560567	T	C
8	rs2436905	103560703	C	T
8	rs147437079	103561099	C	T
8	rs527600223	103561179	G	A
8	rs190386120	103561236	A	G
8	rs534063024	103561282	G	A
8	rs16869557	103561469	T	C
8	rs189616294	103561556	T	C
8	rs117516633	103561679	G	C
8	rs2436904	103561717	A	T
8	rs558732006	103561813	T	C
8	rs2511735	103561881	C	T
8	rs12155644	103561929	T	C
8	rs71518872	103561978	G	C
8	rs115872524	103562062	G	A
8	rs576792407	103562155	A	C
8	rs16869559	103562249	A	G
8	rs892504	103562303	C	A
8	rs146836151	103562388	A	G
8	rs527523598	103562465	A	G
8	rs140675217	103562476	G	C
8	rs892505	103562539	G	A
8	rs76713521	103562570	A	G
8	rs892506	103562596	G	A
8	rs11990360	103562751	A	T
8	rs549389197	103562826	C	T
8	rs182880048	103562995	C	G
8	rs2511736	103563175	A	G
8	rs892507	103563181	G	A
8	rs188477348	103563240	G	C
8	rs147066360	103563280	A	C
8	rs3808359	103563312	T	C
8	rs535048221	103563367	C	T
8	rs919952	103563384	C	T
8	rs142794378	103563523	C	G
8	rs148480604	103563592	A	C
8	rs150498672	103563906	T	C
8	rs3808357	103563907	T	G
8	rs113537224	103563951	T	C
8	rs140507903	103564006	C	G
8	rs577757103	103564055	T	C
8	rs549572663	103564076	G	A
8	rs200733339	103564307	T	C
8	rs76861036	103564435	G	A
8	rs74841800	103564457	A	G
8	rs71518873	103564462	G	C
8	rs77230014	103564515	A	G
8	rs56280439	103564539	A	G
8	rs188655437	103564648	G	A
8	rs568868651	103564679	C	T
8	rs191619646	103564743	T	C
8	rs2511759	103564913	C	A
8	rs2511704	103564961	T	A
8	rs2436903	103564973	A	G
8	rs2436902	103565000	A	C
8	rs2436901	103565013	A	C
8	rs4440601	103565246	A	G
8	rs141805326	103565247	G	A
8	rs150612281	103565248	A	T
8	rs139718952	103565249	T	A
8	rs78207113	103565263	A	T
8	rs139234735	103565361	T	C
8	rs535898130	103565362	A	G
8	rs2436900	103565388	C	T
8	rs2117331	103565410	G	A
8	rs558725996	103565432	T	A
8	rs112614862	103565434	C	A
8	rs2117333	103565479	T	C
8	rs2164065	103565579	C	T
8	rs527786560	103565644	T	C
8	rs552752060	103565679	A	G
8	rs182218118	103565686	G	A
8	rs2511705	103565764	T	C
8	rs141568324	103565913	T	C
8	rs2511760	103565934	A	G
8	rs542463511	103566119	C	T
8	rs188295593	103566138	C	T
8	rs998200	103566226	G	T
8	rs1434279	103566403	G	A
8	rs998201	103566428	A	G
8	rs150337665	103566577	T	C
8	rs535663282	103566591	T	A
8	rs1434280	103566684	A	C
8	rs919953	103566787	C	T
8	rs919954	103566951	T	C
8	rs919955	103567071	A	C
8	rs568050377	103567126	T	C
8	rs919956	103567163	A	G
8	rs4537278	103567230	C	T
8	rs2436899	103567261	A	G
8	rs2436898	103567267	G	T
8	rs2511761	103567354	A	G
8	rs2511706	103567424	G	A
8	rs79564560	103567507	T	C
8	rs2436897	103567555	G	T
8	rs568171860	103567603	A	G
8	rs547980672	103567659	A	T
8	rs191748096	103567671	T	G
8	rs2436896	103567699	T	G
8	rs184034599	103567780	T	C
8	rs7006719	103567918	G	A
8	rs117566641	103567941	A	C
8	rs377571996	103567961	A	G
8	rs12546492	103567976	G	C
8	rs146195582	103568088	C	G
8	rs576297857	103568483	T	C
8	rs573593634	103568513	A	G
8	rs2511707	103568514	T	A
8	rs77651872	103568578	A	C
8	rs200883734	103568649	T	G
8	rs549453278	103568714	T	C
8	rs537922207	103568745	A	G
8	rs2248178	103569098	A	C
8	rs2033558	103569205	G	A
8	rs555406650	103569272	C	T
8	rs541475145	103569316	A	G
8	rs36084223	103569369	G	C
8	rs2511708	103569414	A	G
8	rs188500100	103569871	A	G
8	rs117718626	103569873	A	G
8	rs528766369	103570189	G	A
8	rs2511709	103570294	T	C
8	rs550929772	103570295	T	G
8	rs548912807	103570399	T	G
8	rs114683826	103570400	A	C
8	rs62523268	103570402	A	G
8	rs185724571	103570407	T	C
8	rs538661391	103570417	T	C
8	rs189315373	103570454	T	C
8	rs150149170	103570669	A	G
8	rs2436895	103570782	G	A
8	rs183648974	103571107	A	G
8	rs534143299	103571146	A	G
8	rs58139425	103571157	G	A
8	rs146170144	103571308	G	A
8	rs539239160	103571414	A	G
8	rs550895372	103571476	T	C
8	rs74921401	103571531	A	G
8	rs186445708	103571726	G	A
8	rs538046431	103571732	A	G
8	rs4734641	103572247	C	T
8	rs185900529	103572367	A	G
8	rs16869594	103572462	A	G
8	rs148645787	103572531	A	T
8	rs57773710	103572551	G	T
8	rs202057125	103572756	A	G
8	rs3018444	103572992	C	G
8	rs3018445	103573001	C	G
8	rs2916569	103573006	G	A
8	rs111689913	103573024	A	G
8	rs150771034	103573026	A	C
8	rs200771536	103573044	A	C
8	rs11995900	103573086	C	T
8	rs200288918	103573153	C	T
8	rs2289033	103573329	C	G
8	rs113304143	103573341	A	G
8	rs147658386	103573343	C	T
8	rs2289032	103573448	C	G
8	rs145752545	103573962	A	C
8	rs143131156	103574023	A	C
8	rs551826310	103574092	A	G
8	rs3018446	103574160	C	T
8	rs567431206	103574222	T	C
8	rs7011180	103574234	T	C
8	rs543069721	103574367	T	C
8	rs145580872	103574370	A	G
8	rs573780056	103574373	T	G
8	rs193000487	103574420	A	G
8	rs2436894	103574426	G	A
8	rs137869038	103574657	A	G
8	rs2436893	103574663	G	A
8	rs117626581	103574743	A	G
8	rs555695365	103574852	A	T
8	rs541010484	103575059	A	C
8	rs7844894	103575162	T	C
8	rs3018448	103575236	T	C
8	rs150097409	103575553	T	C
8	rs77452828	103575777	T	C
8	rs2436892	103575929	T	C
8	rs28513844	103575948	G	A
8	rs2511710	103575949	T	G
8	rs2436891	103576066	A	G
8	rs188283292	103576132	A	G
8	rs28595533	103576273	T	C
8	rs10505030	103576335	G	C
8	rs534875385	103576369	T	G
8	rs571260777	103576374	A	G
8	rs556309944	103576464	T	A
8	rs2436890	103576522	C	T
8	rs2436889	103576658	A	G
8	rs2511711	103576781	T	C
8	rs568617806	103577007	T	C
8	rs2436888	103577024	G	C
8	rs2511712	103577137	G	T
8	rs151259860	103577216	T	G
8	rs34080307	103577222	G	A
8	rs139282815	103577285	G	A
8	rs2436887	103577741	T	C
8	rs2511713	103577865	G	A
8	rs2436886	103577919	G	T
8	rs12681882	103578377	A	G
8	rs145077416	103578634	A	C
8	rs113771522	103578643	G	C
8	rs80192739	103578861	C	G
8	rs2511714	103578874	G	T
8	rs574357920	103578966	G	A
8	rs12678185	103578988	G	A
8	rs531832080	103579117	C	A
8	rs187443651	103579230	C	T
8	rs539807714	103579272	C	T
8	rs138038981	103579386	T	C
8	rs541769288	103579411	C	A
8	rs2436885	103579531	G	A
8	rs2436884	103579537	A	G
8	rs3018449	103579609	C	T
8	rs3018450	103579622	T	C
8	rs548140875	103579649	C	T
8	rs76847942	103579665	A	G
8	rs139982316	103579726	T	C
8	rs117135194	103580169	T	C
8	rs533636903	103580194	C	G
8	rs189041222	103580262	T	C
8	rs184502380	103580455	C	T
8	rs547528566	103580456	T	C
8	rs372899784	103580494	T	C
8	rs2511737	103580527	C	A
8	rs4734642	103580597	C	T
8	rs144092898	103580619	T	C
8	rs140860867	103580803	T	C
8	rs145445536	103580968	A	G
8	rs35347573	103580981	C	G
8	rs534763847	103580991	A	C
8	rs184073830	103581007	A	T
8	rs13263248	103581213	A	G
8	rs10092130	103581316	A	G
8	rs138001068	103581325	A	G
8	rs530781782	103581386	T	G
8	rs181577787	103581549	A	G
8	rs2436973	103581619	C	T
8	rs3018451	103581633	C	G
8	rs2511738	103581748	T	C
8	rs146660863	103581784	A	G
8	rs2436972	103581839	C	T
8	rs528111529	103581891	T	C
8	rs190658879	103581959	C	T
8	rs2511739	103581974	C	T
8	rs2511740	103581975	C	T
8	rs117870177	103582057	T	G
8	rs536423694	103582083	G	A
8	rs181948519	103582139	A	G
8	rs11780165	103582256	A	G
8	rs562955455	103582361	G	A
8	rs374166546	103582391	T	C
8	rs564768427	103582422	T	C
8	rs116992272	103582539	A	T
8	rs2511741	103582540	G	A
8	rs577345624	103582652	C	T
8	rs538260548	103583251	C	A
8	rs56042358	103583358	T	C
8	rs191375110	103583367	G	C
8	rs7005108	103583414	A	G
8	rs191632326	103583424	C	A
8	rs73698914	103583580	A	G
8	rs185324291	103583654	G	C
8	rs2511743	103583935	A	G
8	rs4734643	103583967	A	G
8	rs2012106	103584064	G	T
8	rs10091076	103584110	C	T
8	rs190138905	103584172	C	A
8	rs532245762	103584312	T	C
8	rs551979016	103584340	C	A
8	rs550523111	103584345	G	A
8	rs2511745	103584390	G	A
8	rs2511746	103584560	T	C
8	rs4257984	103584621	G	T
8	rs62523287	103584629	T	G
8	rs4276657	103584651	A	G
8	rs151217270	103584729	A	C
8	rs565899963	103584937	A	G
8	rs2511747	103585042	T	C
8	rs2511748	103585093	C	T
8	rs78424199	103585295	C	T
8	rs34630880	103585558	G	A
8	rs62523288	103585618	T	C
8	rs557902170	103585625	T	C
8	rs2033557	103585959	A	C
8	rs150118929	103586107	G	T
8	rs551328043	103586109	C	T
8	rs182320120	103586231	C	T
8	rs76663315	103586394	T	G
8	rs138878374	103586449	A	G
8	rs62523289	103586515	T	C
8	rs13249845	103586800	C	T
8	rs13255668	103586948	A	G
8	rs551689502	103586950	A	G
8	rs192874606	103587226	A	G
8	rs185869976	103587299	T	C
8	rs189335691	103587300	G	A
8	rs181747379	103587615	A	G
8	rs4734644	103587620	C	T
8	rs146046396	103587735	A	G
8	rs12544735	103587945	T	A
8	rs6992981	103588010	T	C
8	rs183661553	103588032	A	G
8	rs188029012	103588200	A	G
8	rs2436911	103588225	T	G
8	rs2511749	103588260	G	T
8	rs186791038	103588497	T	C
8	rs145301011	103588799	A	T
8	rs546146017	103588803	A	G
8	rs6998091	103588880	G	A
8	rs549064860	103588924	A	G
8	rs2436912	103589045	A	G
8	rs7829010	103589295	G	A
8	rs2436913	103589590	C	G
8	rs141390287	103589642	A	G
8	rs568498888	103589668	A	G
8	rs540169988	103589925	T	G
8	rs552935942	103590115	C	A
8	rs192818345	103590186	C	T
8	rs187255646	103590260	A	G
8	rs143676592	103590288	G	A
8	rs533709843	103590354	G	C
8	rs550194358	103590868	G	A
8	rs2436914	103591107	C	G
8	rs2436915	103591184	G	A
8	rs2436916	103591237	A	G
8	rs553921959	103591248	A	G
8	rs4734646	103591361	G	A
8	rs540912841	103591802	A	G
8	rs146598157	103591847	A	G
8	rs2436917	103591981	C	T
8	rs117219230	103591988	G	A
8	rs531781791	103592106	A	C
8	rs549671710	103592275	T	C
8	rs140647341	103592681	T	C
8	rs575604732	103592834	A	G
8	rs4454251	103592975	C	T
8	rs4557672	103593066	C	T
8	rs549048892	103593149	A	G
8	rs567791896	103593155	T	A
8	rs534862037	103593267	T	G
8	rs180818249	103593353	G	A
8	rs143615939	103593604	C	A
8	rs541186043	103593718	G	A
8	rs189591965	103593815	T	C
8	rs530506285	103593819	A	G
8	rs12550061	103593882	G	C
8	rs12550123	103594010	A	G
8	rs2436918	103594082	A	T
8	rs2436919	103594122	T	C
8	rs2436920	103594156	A	G
8	rs12550127	103594168	T	C
8	rs182009274	103594268	G	A
8	rs546282099	103594316	C	T
8	rs190013107	103594454	C	A
8	rs12682110	103594491	T	C
8	rs566862783	103594534	T	C
8	rs560593369	103594833	A	G
8	rs528052275	103594901	T	G
8	rs564601748	103594940	A	G
8	rs16869620	103595086	C	T
8	rs538460635	103595223	A	G
8	rs185918384	103595230	T	C
8	rs575339078	103595232	T	C
8	rs187464739	103595307	T	C
8	rs530211856	103595385	T	G
8	rs144130021	103595396	G	A
8	rs142982807	103595406	A	G
8	rs28547423	103595433	T	C
8	rs10086012	103595434	G	A
8	rs374036608	103595443	G	A
8	rs112127326	103595452	G	A
8	rs562416233	103595463	A	C
8	rs113067949	103595464	G	A
8	rs183421501	103595471	T	A
8	rs145911012	103595483	T	C
8	rs531321648	103595492	T	C
8	rs551057348	103595493	T	C
8	rs2436921	103595495	G	A
8	rs193209507	103595523	A	C
8	rs75854502	103595527	T	C
8	rs2436922	103595528	A	G
8	rs564587820	103595530	A	G
8	rs531737540	103595531	T	G
8	rs55654228	103595535	T	C
8	rs62523292	103595536	A	G
8	rs529386273	103595537	A	G
8	rs375589761	103595539	T	C
8	rs192749195	103595547	A	G
8	rs568055926	103595559	T	C
8	rs2436923	103595589	C	T
8	rs2511750	103595591	C	T
8	rs61674686	103595611	G	A
8	rs112016052	103595615	C	T
8	rs560435846	103595621	C	T
8	rs181576022	103595623	T	C
8	rs185904466	103595624	G	A
8	rs539514307	103596177	T	G
8	rs531480907	103596264	T	C
8	rs74881687	103596754	T	C
8	rs187243284	103596801	C	T
8	rs28522620	103596837	T	G
8	rs193116911	103596858	A	G
8	rs183952097	103596970	C	T
8	rs7012947	103596995	T	C
8	rs965660	103597492	G	A
8	rs114598055	103597539	G	T
8	rs965661	103597586	T	C
8	rs563127250	103597651	T	C
8	rs530565922	103597751	T	G
8	rs141609101	103597998	C	G
8	rs73698915	103598000	C	T
8	rs147066840	103598004	C	T
8	rs117305751	103598158	G	A
8	rs6981007	103598257	C	G
8	rs150360082	103598326	A	G
8	rs550977756	103598461	T	G
8	rs138084201	103598470	T	C
8	rs144571562	103598562	G	A
8	rs529688941	103598806	T	C
8	rs141605658	103598886	C	A
8	rs184591517	103598957	A	G
8	rs538425806	103598994	T	C
8	rs2436924	103599048	C	G
8	rs182219919	103599114	G	A
8	rs141940866	103599144	A	G
8	rs189326391	103599267	C	G
8	rs6986521	103599354	A	G
8	rs180820801	103599468	G	A
8	rs190149053	103599619	A	G
8	rs10505031	103599696	C	T
8	rs191748430	103599753	G	A
8	rs527686208	103600014	C	T
8	rs55634079	103600055	C	T
8	rs116602411	103600255	A	G
8	rs558439792	103600312	C	T
8	rs554456184	103600375	G	A
8	rs149991919	103600447	C	A
8	rs7012318	103600638	C	T
8	rs72683085	103600818	A	G
8	rs549904479	103601028	A	C
8	rs554114230	103601199	A	G
8	rs2436925	103601317	T	C
8	rs543373078	103601335	C	T
8	rs573844749	103601422	A	G
8	rs541493029	103601436	T	C
8	rs191850807	103601519	A	G
8	rs565479392	103601613	C	T
8	rs77092426	103601705	G	A
8	rs145241541	103601719	T	C
8	rs193085833	103601903	T	C
8	rs150986269	103602148	T	C
8	rs183678244	103602397	C	G
8	rs56131612	103602469	T	C
8	rs181298786	103602560	T	C
8	rs6468836	103602630	G	A
8	rs2511751	103602649	T	C
8	rs144905364	103602709	G	T
8	rs6468837	103602767	G	A
8	rs191751989	103602978	C	T
8	rs533078025	103603292	G	A
8	rs72683086	103603320	A	G
8	rs186550137	103603331	C	G
8	rs141515494	103603488	T	G
8	rs12542945	103603531	T	C
8	rs555594107	103603646	T	G
8	rs150308103	103603698	A	G
8	rs12543008	103603747	T	C
8	rs12543046	103603809	A	G
8	rs183157017	103604013	A	C
8	rs551105520	103604028	T	C
8	rs112891300	103604225	A	G
8	rs188246893	103604227	C	A
8	rs117418807	103604512	A	G
8	rs567476664	103604588	G	A
8	rs2436926	103604706	C	T
8	rs55814340	103604991	A	G
8	rs76133831	103605238	C	T
8	rs77984504	103605580	A	C
8	rs182030593	103605868	A	G
8	rs186399375	103605881	A	G
8	rs151036558	103606009	T	G
8	rs562249586	103606209	A	G
8	rs149802437	103606242	G	A
8	rs7825858	103606279	T	C
8	rs182859971	103606312	G	A
8	rs185787235	103606376	A	C
8	rs146478124	103606420	T	C
8	rs140984115	103606438	A	G
8	rs75800361	103606465	T	C
8	rs7826407	103606520	A	G
8	rs2511752	103606606	C	A
8	rs2436927	103606659	C	T
8	rs143415079	103606716	A	G
8	rs533735890	103606724	G	A
8	rs537935263	103606799	G	A
8	rs71518883	103606840	A	T
8	rs17528227	103606955	T	C
8	rs192028677	103606959	C	T
8	rs116003525	103607020	A	G
8	rs75835162	103607081	C	A
8	rs150120495	103607121	T	C
8	rs17437436	103607420	C	T
8	rs12674767	103607940	G	A
8	rs6468838	103609336	C	T
8	rs553164359	103609376	G	T
8	rs539600226	103609481	T	G
8	rs80138272	103609620	C	A
8	rs369077622	103609701	T	C
8	rs146327738	103609783	T	A
8	rs571810304	103609889	A	G
8	rs143373488	103610010	G	A
8	rs1972799	103610020	A	G
8	rs190694770	103610045	T	G
8	rs540714032	103610054	T	A
8	rs116603968	103610093	A	G
8	rs79389373	103610241	T	A
8	rs116996397	103610259	C	G
8	rs146726795	103610310	A	G
8	rs55997601	103610498	G	T
8	rs7017839	103610769	C	G
8	rs192269850	103611249	A	G
8	rs2436928	103611260	C	A
8	rs534621415	103611737	T	C
8	rs536322690	103611976	A	G
8	rs73698916	103612101	A	G
8	rs138719686	103612231	T	C
8	rs76254775	103612295	A	G
8	rs560946078	103612326	T	C
8	rs919957	103612553	T	C
8	rs138487615	103612659	G	C
8	rs62523296	103612675	T	G
8	rs2436929	103612708	T	C
8	rs56791675	103612849	A	C
8	rs547869398	103613175	C	T
8	rs538180968	103613374	T	C
8	rs545877200	103613636	C	G
8	rs78739133	103613932	G	A
8	rs556469669	103614138	T	C
8	rs77029164	103614150	T	G
8	rs2511656	103614346	T	C
8	rs149348340	103614360	G	A
8	rs553775836	103614452	T	A
8	rs112670463	103614566	A	G
8	rs2053128	103614835	G	A
8	rs184084802	103614946	T	C
8	rs115695616	103615152	T	C
8	rs13270853	103615259	T	A
8	rs72683095	103615388	T	C
8	rs575919439	103615438	C	T
8	rs77641899	103615521	T	A
8	rs146233552	103615603	T	A
8	rs80061899	103615638	A	G
8	rs148462004	103615692	T	C
8	rs77287647	103615731	T	C
8	rs545695626	103616142	A	C
8	rs6651190	103616259	A	G
8	rs2511657	103616359	T	C
8	rs2511658	103616368	T	G
8	rs6651191	103616420	T	C
8	rs116939461	103616462	C	T
8	rs147773167	103616489	C	T
8	rs192062095	103616680	A	G
8	rs2436930	103616695	G	T
8	rs10099613	103616742	G	A
8	rs186811973	103616871	G	A
8	rs79294883	103616931	T	A
8	rs2436931	103617015	C	T
8	rs57376184	103617167	A	G
8	rs577348872	103617177	A	T
8	rs186907333	103617302	T	C
8	rs144961778	103617367	G	A
8	rs149187063	103617762	G	T
8	rs113888350	103617768	A	G
8	rs75758969	103618099	T	C
8	rs145617349	103618153	C	T
8	rs117725880	103618192	T	G
8	rs12681683	103618238	G	C
8	rs559165396	103618419	G	A
8	rs544642326	103618423	G	A
8	rs200457022	103618427	G	A
8	rs192600865	103618615	T	A
8	rs115426478	103618680	A	G
8	rs548261842	103618728	C	G
8	rs3018452	103618731	T	C
8	rs77430788	103618772	G	A
8	rs111832696	103618797	C	A
8	rs553806535	103618840	T	C
8	rs72683098	103619027	T	C
8	rs542534003	103619062	C	T
8	rs550159177	103619306	T	C
8	rs12707773	103619314	C	T
8	rs35509459	103619490	G	C
8	rs77109624	103619592	T	C
8	rs72683100	103619865	C	T
8	rs181147590	103619888	C	T
8	rs2436932	103619902	A	G
8	rs557931245	103619994	C	T
8	rs2511679	103620164	A	G
8	rs182033675	103620225	G	A
8	rs13250522	103620332	G	A
8	rs145818263	103620467	G	A
8	rs186412416	103620589	T	C
8	rs78191531	103620653	T	C
8	rs78723696	103621063	A	C
8	rs145908247	103621132	C	G
8	rs568267831	103621150	C	T
8	rs142750381	103621238	T	A
8	rs143259994	103621307	A	G
8	rs148312201	103621323	G	A
8	rs142819956	103621606	T	C
8	rs183436877	103621971	T	C
8	rs111899379	103622119	T	C
8	rs11784741	103622260	A	G
8	rs148627736	103622261	T	C
8	rs9642979	103622296	G	A
8	rs2436950	103622500	T	A
8	rs9642791	103622514	C	T
8	rs10955289	103622574	C	T
8	rs77741859	103622639	T	C
8	rs571349273	103622670	C	A
8	rs555261368	103622880	C	T
8	rs114479954	103623138	T	C
8	rs117326182	103623139	A	G
8	rs377477541	103623174	G	A
8	rs2511678	103623275	G	C
8	rs66748574	103623312	C	T
8	rs66607069	103623377	A	G
8	rs2511676	103623856	A	G
8	rs72683101	103623940	C	A
8	rs141477745	103624126	T	C
8	rs190956772	103624227	A	G
8	rs183161975	103624391	T	G
8	rs55750587	103624598	G	T
8	rs2511675	103624704	G	A
8	rs2511674	103624715	C	T
8	rs553935827	103625197	A	G
8	rs138163239	103625321	A	T
8	rs183962168	103625331	C	T
8	rs150500496	103625441	G	A
8	rs201023666	103625510	A	G
8	rs187187684	103625703	T	G
8	rs144489279	103625720	A	T
8	rs556536539	103625780	T	C
8	rs72683102	103625873	A	C
8	rs118154247	103625943	C	T
8	rs139245118	103626192	G	T
8	rs146609017	103626314	A	G
8	rs117598420	103626519	G	A
8	rs575730845	103626720	T	A
8	rs141390190	103626783	G	A
8	rs181093900	103626910	T	A
8	rs551794140	103626980	G	T
8	rs565828808	103627237	C	T
8	rs151332746	103627347	A	T
8	rs140437791	103627393	G	A
8	rs76256265	103627588	T	A
8	rs118162978	103627635	A	C
8	rs567246274	103628166	A	T
8	rs2436951	103628262	C	G
8	rs80111104	103628326	A	C
8	rs528556587	103628683	C	T
8	rs182889529	103628926	A	T
8	rs10088194	103629057	C	T
8	rs80342224	103629247	C	T
8	rs534383331	103629309	A	G
8	rs138130544	103629431	A	G
8	rs2511671	103629522	A	C
8	rs536676063	103629596	C	G
8	rs573303489	103629767	T	C
8	rs553567414	103629784	A	G
8	rs79198538	103629798	A	G
8	rs114962466	103629925	C	T
8	rs539288579	103630025	C	A
8	rs17186961	103630028	A	G
8	rs17773046	103630197	G	A
8	rs3133287	103630324	C	G
8	rs141147388	103630450	A	G
8	rs569445762	103630494	C	G
8	rs548560008	103630545	A	G
8	rs2511670	103630695	C	T
8	rs2436952	103630839	C	T
8	rs191777936	103630961	T	C
8	rs527951531	103630962	G	A
8	rs554736402	103631083	T	G
8	rs145860506	103631093	G	C
8	rs148597878	103631118	T	C
8	rs529780076	103631178	A	G
8	rs181934057	103631322	T	C
8	rs549745018	103631378	T	C
8	rs56398883	103631475	A	G
8	rs189792784	103631705	C	T
8	rs117082943	103631755	A	T
8	rs7840248	103631880	A	G
8	rs570773847	103631974	T	C
8	rs556029601	103631976	T	C
8	rs7840069	103632014	A	T
8	rs140821939	103632304	C	T
8	rs72685103	103632371	C	G
8	rs535459957	103632599	T	G
8	rs75426233	103633284	T	C
8	rs188310079	103633627	C	A
8	rs74694109	103633711	A	G
8	rs566401000	103633731	T	C
8	rs183469938	103633752	T	C
8	rs16869658	103633762	A	G
8	rs148648472	103633980	A	G
8	rs567352348	103634777	T	G
8	rs2436953	103634825	T	A
8	rs2436954	103635051	A	T
8	rs115970129	103635056	A	G
8	rs2511668	103635057	G	T
8	rs542586662	103635353	C	T
8	rs76053745	103635469	T	G
8	rs569533492	103635602	G	T
8	rs533982466	103635889	A	G
8	rs4734648	103635994	A	G
8	rs528199124	103636032	A	C
8	rs72685104	103636040	G	A
8	rs77952879	103636045	C	G
8	rs16869664	103636094	A	G
8	rs530386486	103636115	T	G
8	rs185805831	103636129	C	T
8	rs533921700	103636203	T	C
8	rs78534187	103636409	A	G
8	rs557084352	103636517	T	C
8	rs139388819	103636529	T	C
8	rs191498855	103636579	C	A
8	rs542732325	103636829	C	T
8	rs538307433	103637269	C	G
8	rs188795381	103637305	G	A
8	rs2388191	103637374	C	T
8	rs79179345	103637462	G	A
8	rs544251117	103637465	T	C
8	rs2511666	103637488	G	A
8	rs2255646	103637497	A	G
8	rs531720154	103637629	A	G
8	rs115064302	103637694	A	G
8	rs2436955	103637868	G	C
8	rs183670769	103637889	T	C
8	rs568571551	103637901	A	G
8	rs537438487	103637902	C	T
8	rs553920206	103638157	C	T
8	rs529336875	103638469	C	G
8	rs566625038	103638563	A	T
8	rs2511665	103638676	T	C
8	rs79548761	103638758	C	T
8	rs2511664	103638813	A	G
8	rs545985895	103638893	A	T
8	rs2511663	103638992	C	A
8	rs77926744	103639022	C	T
8	rs55798067	103639192	T	C
8	rs7840343	103639193	A	G
8	rs73698971	103639662	A	C
8	rs181601998	103639709	T	G
8	rs7012384	103639778	A	G
8	rs117688196	103639877	A	G
8	rs60320584	103639885	T	C
8	rs2388192	103639933	T	C
8	rs6998277	103639941	C	T
8	rs7844766	103640065	T	C
8	rs2436956	103640076	G	C
8	rs1318752	103640278	T	C
8	rs2511662	103640433	G	A
8	rs10096528	103640490	T	C
8	rs558879013	103640505	G	C
8	rs115109817	103640554	C	A
8	rs2436957	103640573	A	C
8	rs1978752	103640721	G	A
8	rs62523306	103640752	A	C
8	rs539020117	103640764	A	C
8	rs540381422	103641223	C	T
8	rs138155793	103641313	C	T
8	rs62523307	103641380	G	A
8	rs10216754	103641435	A	G
8	rs142339747	103641573	A	G
8	rs56218754	103641598	A	G
8	rs7816388	103641668	A	G
8	rs2436958	103641791	T	C
8	rs115835952	103641898	G	A
8	rs56357368	103642105	G	C
8	rs185081734	103642110	T	C
8	rs72685109	103642210	A	G
8	rs73292558	103642286	T	C
8	rs148146092	103642331	C	T
8	rs55717904	103642423	T	C
8	rs548164071	103642450	G	A
8	rs2511661	103642474	T	C
8	rs9642792	103642893	A	G
8	rs7833554	103642986	C	T
8	rs2436959	103643071	C	T
8	rs2436960	103643286	A	T
8	rs532371285	103643371	T	C
8	rs564853430	103643422	G	A
8	rs150014668	103643423	G	T
8	rs7835041	103643744	A	G
8	rs531683646	103644157	G	A
8	rs550753967	103644159	G	A
8	rs148197668	103644229	G	A
8	rs2511660	103644652	T	C
8	rs75133213	103644704	A	G
8	rs150317888	103644823	A	C
8	rs185983933	103644931	T	G
8	rs7827122	103644994	G	T
8	rs570390913	103645062	T	C
8	rs200332469	103645468	C	G
8	rs34724699	103645598	A	G
8	rs2436961	103645675	C	T
8	rs113987446	103645715	T	G
8	rs62523308	103645733	G	C
8	rs62523309	103645751	C	T
8	rs188772629	103645752	G	A
8	rs2436962	103645813	A	G
8	rs537460061	103645822	A	G
8	rs528624039	103645833	A	G
8	rs186673393	103645859	T	C
8	rs117357094	103645900	A	G
8	rs374150753	103645969	A	G
8	rs76621427	103645990	G	C
8	rs528842197	103645996	A	G
8	rs144071680	103646140	G	A
8	rs368280942	103646289	G	C
8	rs578016985	103646342	A	T
8	rs34217554	103646352	C	T
8	rs35155104	103646559	T	G
8	rs559191677	103646612	T	C
8	rs2436963	103646717	G	A
8	rs375884491	103646875	T	C
8	rs546928226	103646925	A	G
8	rs76216167	103647061	C	T
8	rs72685110	103647094	T	A
8	rs76580779	103647195	C	T
8	rs187652471	103647250	A	G
8	rs72685111	103647410	T	C
8	rs143467544	103647640	A	C
8	rs555094198	103647898	T	C
8	rs4281092	103647956	A	G
8	rs56929055	103647985	G	T
8	rs7013496	103648375	C	T
8	rs532578205	103648410	C	T
8	rs146689378	103648431	A	G
8	rs2002307	103648522	C	A
8	rs873780	103648670	G	A
8	rs573430374	103648898	T	C
8	rs181740964	103649056	C	A
8	rs200047131	103649165	C	A
8	rs554689417	103649595	G	T
8	rs59974345	103649783	G	A
8	rs185439630	103649849	T	C
8	rs546791311	103649865	A	G
8	rs2436964	103649935	T	C
8	rs189807274	103649936	A	G
8	rs370668147	103649990	T	C
8	rs140054801	103649991	A	G
8	rs187184789	103650011	T	A
8	rs550754220	103650382	T	C
8	rs2436965	103650415	A	G
8	rs139907660	103650431	A	C
8	rs115458464	103650829	T	C
8	rs564202429	103650830	A	G
8	rs2511659	103650940	A	T
8	rs2436966	103651045	C	T
8	rs149866533	103651136	T	C
8	rs188320522	103651145	T	A
8	rs12675196	103651243	T	G
8	rs142030123	103651398	G	A
8	rs539452049	103651504	C	G
8	rs4734652	103651528	T	C
8	rs72685113	103651616	T	C
8	rs12675239	103651690	T	C
8	rs73698978	103651746	A	G
8	rs2436967	103651789	T	C
8	rs568139128	103651827	T	C
8	rs148153820	103652061	C	T
8	rs73698979	103652151	T	C
8	rs75993073	103652446	A	G
8	rs567672753	103652589	A	G
8	rs182293862	103652599	A	C
8	rs66485119	103652686	C	A
8	rs115237364	103652737	A	G
8	rs563972325	103652931	G	A
8	rs7821813	103652937	A	G
8	rs547113220	103653015	T	C
8	rs146328773	103653022	A	G
8	rs528429696	103653089	T	C
8	rs573627325	103653340	C	T
8	rs7461343	103653624	T	C
8	rs528496938	103653716	C	T
8	rs569541239	103653907	C	G
8	rs142710105	103653970	T	C
8	rs2033563	103654071	T	C
8	rs74547945	103654248	A	G
8	rs77881914	103654263	T	A
8	rs12682093	103654416	A	G
8	rs557104107	103654649	T	C
8	rs2436968	103654802	G	T
8	rs79858007	103655050	G	A
8	rs147796500	103655093	T	C
8	rs193106530	103655201	A	C
8	rs77689285	103655235	A	G
8	rs565199872	103655584	T	C
8	rs71518884	103655675	C	T
8	rs566521024	103655735	A	C
8	rs1434278	103655794	T	A
8	rs12544257	103655878	A	T
8	rs74691853	103655888	G	A
8	rs17187593	103655890	T	G
8	rs35311584	103656368	A	G
8	rs12546601	103656409	G	A
8	rs546387382	103656526	T	C
8	rs73698980	103656635	A	T
8	rs12114453	103656906	C	T
8	rs549132562	103656990	C	T
8	rs16869676	103656997	T	C
8	rs192769847	103657041	G	A
8	rs2436969	103657109	A	G
8	rs145663862	103657421	G	A
8	rs1991934	103657466	C	T
8	rs138272496	103657774	A	G
8	rs2511715	103657921	T	C
8	rs2511716	103657941	T	G
8	rs10097144	103657960	A	T
8	rs2511717	103658004	T	G
8	rs181835479	103658013	G	A
8	rs190975130	103658271	C	T
8	rs140656320	103658322	T	C
8	rs543553176	103658425	C	T
8	rs72685117	103658518	G	A
8	rs6981411	103658711	G	A
8	rs72685118	103658831	T	A
8	rs2511718	103658945	T	C
8	rs549495169	103658976	C	A
8	rs2511719	103659034	G	T
8	rs72685123	103659105	T	G
8	rs2511720	103659119	C	T
8	rs147354377	103659502	A	G
8	rs191005121	103659513	T	C
8	rs565588417	103659792	C	T
8	rs143843382	103660100	C	T
8	rs115818974	103660124	T	C
8	rs528467822	103660210	C	T
8	rs532965345	103660334	G	A
8	rs2511721	103660364	G	C
8	rs2511722	103660496	C	T
8	rs72685125	103660508	A	C
8	rs145618264	103660573	T	C
8	rs187732259	103660740	A	G
8	rs192706175	103660947	G	A
8	rs149158074	103660949	G	A
8	rs143279584	103660964	T	A
8	rs6935	103661342	T	G
8	rs1050969	103661730	C	T
8	rs12547834	103661811	C	T
8	rs184619832	103661875	C	A
8	rs371471779	103662014	C	T
8	rs3191333	103662219	A	G
8	rs147192922	103662264	A	G
8	rs534246869	103662288	A	G
8	rs138885279	103662353	T	C
8	rs13275089	103662852	C	T
8	rs147344734	103662895	A	G
8	rs540385882	103663254	C	T
8	rs149887425	103663390	T	C
8	rs181101281	103663535	A	G
8	rs141560064	103663614	T	C
8	rs148650585	103663619	C	T
8	rs4734653	103663814	A	G
8	rs185989928	103663886	T	C
8	rs11552577	103663912	G	T
8	rs148776103	103664026	A	G
8	rs189062151	103664050	C	G
8	rs531937525	103664808	C	G
8	rs543628791	103664812	A	G
8	rs187508172	103664900	A	G
8	rs191872076	103664925	C	T
8	rs143752826	103664958	C	T
8	rs533352118	103665018	C	A
8	rs980112	103665513	T	C
8	rs73698981	103665753	C	G
8	rs377187766	103665760	C	T
8	rs184991368	103665761	A	G
8	rs533362573	103665808	G	A
8	rs11779292	103665971	A	G
8	rs567193850	103666038	A	G
8	rs2471847	103666172	G	T
8	rs117431243	103666218	T	A
8	rs560109426	103666233	T	C
8	rs59144814	103666339	C	G
8	rs563560085	103666433	G	A
8	rs530930422	103666500	T	C
8	rs529076166	103666992	A	G
8	rs551652709	103667132	T	C
8	rs545078279	103667194	T	C
8	rs181319293	103667229	A	G
8	rs73698982	103667463	T	C
8	rs551394308	103667472	A	C
8	rs144533146	103667594	A	C
8	rs2916570	103667612	C	G
8	rs201115348	103667697	C	A
8	rs202243342	103667724	T	G
8	rs151124752	103667741	A	C
8	rs200549867	103667746	T	C
8	rs118020675	103667781	T	C
8	rs145058458	103667800	G	C
8	rs79614714	103667972	A	G
8	rs2734825	103668251	T	G
8	rs2734824	103668264	A	G
8	rs7835270	103668320	G	A
8	rs561125967	103668440	A	G
8	rs577145823	103669114	G	C
8	rs547155045	103669158	C	A
8	rs72685128	103669486	A	C
8	rs187190940	103669748	A	G
8	rs535937371	103669766	T	A
8	rs4734654	103669991	G	A
8	rs2511730	103670038	G	C
8	rs541500635	103670324	T	C
8	rs117458693	103670404	C	A
8	rs544083966	103670746	T	C
8	rs56102173	103670747	A	G
8	rs1434281	103671080	A	G
8	rs12680598	103671174	T	C
8	rs141627849	103671297	T	C
8	rs534358219	103671437	C	G
8	rs12674646	103671452	C	T
8	rs570601928	103671464	A	G
8	rs113071619	103671599	A	G
8	rs60709674	103671630	T	C
8	rs576702626	103671685	G	A
8	rs572804866	103671924	T	C
8	rs76890782	103671986	T	C
8	rs544002647	103672262	G	C
8	rs569823779	103672332	A	G
8	rs565798399	103672985	A	G
8	rs181176809	103673196	A	T
8	rs530946013	103673415	G	A
8	rs75729473	103673435	C	T
8	rs2511729	103673588	T	C
8	rs141323810	103673765	A	G
8	rs78945407	103673872	A	G
8	rs560999244	103674059	G	A
8	rs2511728	103674297	T	C
8	rs2436934	103674414	C	T
8	rs2436935	103674421	G	C
8	rs143009818	103674486	T	C
8	rs117285950	103674487	A	G
8	rs138540487	103674638	T	C
8	rs2053127	103674843	C	A
8	rs146201851	103675194	T	C
8	rs139207051	103675352	A	G
8	rs116119282	103675367	A	G
8	rs12547574	103675402	A	G
8	rs78743334	103675410	T	C
8	rs545198113	103675447	T	A
8	rs563591581	103675472	A	C
8	rs10095268	103675497	T	C
8	rs74923991	103675653	T	A
8	rs191519084	103675793	A	G
8	rs12680362	103675878	A	C
8	rs548589442	103675885	A	G
8	rs566870178	103675928	A	G
8	rs2511727	103676000	T	C
8	rs542917784	103676337	T	C
8	rs1076030	103676345	C	T
8	rs543898032	103676474	T	C
8	rs7002992	103676605	C	T
8	rs567027088	103676655	G	A
8	rs145877876	103676973	T	G
8	rs570839087	103677119	T	C
8	rs569076005	103677222	T	C
8	rs183692279	103677323	T	C
8	rs139835350	103677643	A	G
8	rs2436936	103677723	A	C
8	rs186580254	103677729	C	A
8	rs377424784	103677746	C	T
8	rs79115279	103677826	T	A
8	rs184711543	103678109	G	A
8	rs142482820	103678209	A	C
8	rs2436938	103678242	C	T
8	rs118135262	103678258	A	G
8	rs547858052	103678398	G	C
8	rs2436939	103678484	C	T
8	rs2436940	103678521	C	A
8	rs74927022	103678559	T	C
8	rs529245190	103678991	C	A
8	rs150159057	103679072	G	A
8	rs544135031	103679435	A	T
8	rs73698983	103679522	T	C
8	rs568317382	103679679	A	G
8	rs184384282	103679833	A	G
8	rs117792051	103679908	A	G
8	rs189535940	103679982	G	C
8	rs529233179	103680187	G	A
8	rs559397412	103680225	A	C
8	rs2099408	103680416	C	A
8	rs567759117	103680423	C	A
8	rs62523313	103680573	A	G
8	rs147256186	103680706	G	A
8	rs56062214	103680789	G	A
8	rs2511726	103680884	T	C
8	rs573711803	103680898	T	C
8	rs186352066	103680900	C	A
8	rs571574570	103681235	A	G
8	rs573798827	103681411	T	G
8	rs1550005	103681662	G	C
8	rs573220314	103682063	T	C
8	rs142169752	103682068	A	G
8	rs184267647	103682362	C	T
8	rs2511725	103682524	A	G
8	rs16869695	103682618	C	T
8	rs76589859	103682636	C	G
8	rs188997206	103682725	T	C
8	rs536526535	103682859	T	A
8	rs564610374	103683154	G	A
8	rs930266	103683191	C	T
8	rs79472410	103683675	G	C
8	rs2436941	103683725	G	A
8	rs536163732	103683812	A	G
8	rs140732144	103683902	A	G
8	rs542165603	103684177	T	C
8	rs564453027	103684270	T	G
8	rs114004969	103684344	A	G
8	rs76819524	103684807	A	G
8	rs34319225	103684954	T	C
8	rs546517594	103684979	A	G
8	rs17773903	103685172	G	A
8	rs148709395	103685225	G	A
8	rs556004502	103685614	C	T
8	rs575480795	103685645	G	A
8	rs181250805	103685661	T	A
8	rs7831037	103686204	C	T
8	rs2436946	103686273	A	G
8	rs78767086	103686588	T	C
8	rs190928414	103686597	T	C
8	rs532007832	103686605	T	C
8	rs72685135	103686630	T	C
8	rs571605514	103686677	G	A
8	rs573910078	103686709	T	A
8	rs1991933	103686935	C	T
8	rs79924138	103687071	T	C
8	rs12680908	103687100	A	C
8	rs72685136	103687134	T	C
8	rs577745434	103687172	T	C
8	rs919949	103687352	A	G
8	rs2511724	103687656	G	A
8	rs151168562	103687710	C	G
8	rs12548858	103687747	T	C
8	rs549667046	103687753	C	A
8	rs138496786	103687930	T	C
8	rs12549399	103687949	A	G
8	rs144014692	103687975	A	G
8	rs545109199	103688096	A	G
8	rs146894380	103688154	T	C
8	rs549339440	103688191	A	G
8	rs75403161	103688269	A	G
8	rs10106298	103688381	A	G
8	rs534917524	103688431	G	C
8	rs16869724	103688476	A	G
8	rs561157804	103688563	T	C
8	rs10505034	103688602	G	C
8	rs182340100	103688662	C	T
8	rs2436947	103688695	A	G
8	rs111825378	103689243	G	A
8	rs2511723	103689301	A	G
8	rs78484692	103689549	C	T
8	rs537599441	103689772	C	A
8	rs560489946	103689899	A	G
8	rs550618761	103690180	A	G
8	rs542532127	103690603	T	G
8	rs551870305	103691138	C	T
8	rs570554064	103691141	C	T
8	rs186204621	103691671	T	C
8	rs146949686	103691769	T	C
8	rs147592315	103691824	T	C
8	rs142494811	103691955	C	A
8	rs561811288	103692442	G	C
8	rs3018443	103692520	G	T
8	rs74470009	103692889	A	G
8	rs191569832	103692915	T	C
8	rs2511701	103692966	A	G
8	rs78456954	103693005	A	G
8	rs142781680	103693021	C	G
8	rs142560780	103693273	G	C
8	rs192836382	103693303	A	G
8	rs559192426	103693335	T	C
8	rs185322599	103693392	C	T
8	rs553023068	103693708	C	T
8	rs2513924	103693753	G	A
8	rs9886429	103693821	C	T
8	rs150803585	103694019	G	A
8	rs551734345	103694041	T	C
8	rs549218291	103694124	A	G
8	rs576137695	103694225	A	G
8	rs2511692	103694272	A	G
8	rs58111716	103694317	A	G
8	rs559297023	103694365	A	G
8	rs75966470	103694401	A	G
8	rs1434277	103694457	G	A
8	rs528740010	103694640	C	G
8	rs145035778	103694650	C	G
8	rs76453280	103694701	T	C
8	rs188087457	103694736	A	G
8	rs145830404	103695055	G	T
8	rs538663844	103695154	G	A
8	rs542307794	103695290	T	C
8	rs112982244	103695390	C	G
8	rs34885530	103695556	C	T
8	rs567490678	103695626	C	T
8	rs34758222	103695901	T	A
8	rs9642980	103695930	A	C
8	rs62523321	103695982	A	G
8	rs113099901	103696143	T	C
8	rs13254356	103696264	G	A
8	rs59808494	103696407	G	C
8	rs188618194	103696545	T	C
8	rs577311232	103696623	T	A
8	rs547758963	103696649	T	C
8	rs138485888	103696847	A	G
8	rs117734500	103696859	T	C
8	rs78799166	103697021	A	G
8	rs184085696	103697081	G	C
8	rs115762591	103697100	G	C
8	rs114204431	103697205	G	A
8	rs10092769	103697286	A	G
8	rs7840970	103697612	A	G
8	rs183896834	103697632	C	T
8	rs77168201	103697712	A	C
8	rs569558585	103697764	C	A
8	rs11986282	103697783	T	C
8	rs568622138	103698109	A	G
8	rs55719258	103698389	A	G
8	rs144579293	103698471	A	G
8	rs192185975	103698485	G	A
8	rs139769694	103698494	G	A
8	rs569675203	103698909	A	G
8	rs12156211	103698941	G	A
8	rs573775251	103699054	A	G
8	rs78245743	103699087	A	G
8	rs12375401	103699204	G	A
8	rs140380984	103699363	A	G
8	rs540856471	103699544	A	C
8	rs13260228	103699888	C	T
8	rs114322550	103699893	G	T
8	rs534815312	103700171	T	C
8	rs181672652	103700321	T	A
8	rs185572947	103700389	A	C
8	rs55635906	103700694	A	T
8	rs528458094	103700889	G	C
8	rs58473330	103700923	A	G
8	rs58157105	103700939	A	G
8	rs117741025	103701023	A	T
8	rs2511703	103701096	C	T
8	rs75661242	103701164	A	G
8	rs73698990	103701200	A	G
8	rs528761891	103701401	A	G
8	rs540660451	103701469	C	T
8	rs2513925	103701666	G	A
8	rs144971488	103701769	C	T
8	rs556610324	103701884	A	G
8	rs11778738	103701964	A	T
8	rs540533023	103701983	T	C
8	rs577283759	103702068	G	T
8	rs543567529	103702130	C	T
8	rs563466559	103702262	C	G
8	rs183988596	103702409	T	C
8	rs150361848	103702740	A	G
8	rs190382197	103702882	A	G
8	rs12542591	103703014	G	C
8	rs571210128	103703254	T	C
8	rs372586683	103703322	G	A
8	rs7844167	103703390	G	C
8	rs564731711	103703699	A	G
8	rs2511702	103704029	A	G
8	rs147225309	103704038	A	G
8	rs184948106	103704158	A	C
8	rs187815145	103704356	C	T
8	rs576602711	103704421	T	C
8	rs7833081	103704467	C	T
8	rs2513926	103704496	C	T
8	rs527392917	103704618	A	G
8	rs144471589	103704655	A	T
8	rs568698765	103704714	G	A
8	rs66971147	103704883	C	G
8	rs7007892	103704936	C	T
8	rs189532192	103704976	C	T
8	rs146617153	103705015	C	T
8	rs181472652	103705145	T	C
8	rs184549014	103705214	C	G
8	rs181286536	103705421	C	G
8	rs3018953	103705765	G	A
8	rs550940754	103705950	A	G
8	rs566025904	103706126	A	G
8	rs543172208	103706254	G	A
8	rs72685144	103706321	A	G
8	rs533455452	103706340	G	A
8	rs545262899	103706350	A	G
8	rs12547379	103706359	A	T
8	rs528573365	103706466	T	C
8	rs565836372	103706685	A	G
8	rs146978877	103706769	G	A
8	rs138088740	103706883	T	C
8	rs563672639	103707042	A	G
8	rs116278550	103707277	A	G
8	rs559608266	103707318	G	C
8	rs2511700	103707325	C	T
8	rs2513927	103707481	T	C
8	rs182713090	103707683	C	A
8	rs78994539	103708471	A	C
8	rs536972354	103708568	A	G
8	rs78979307	103709508	G	A
8	rs190179809	103710047	A	T
8	rs529750335	103710081	G	A
8	rs61070673	103710812	G	A
8	rs560439222	103710947	A	G
8	rs116903568	103710959	T	C
8	rs146863851	103711029	A	G
8	rs549915675	103711033	A	T
8	rs148597319	103711035	C	T
8	rs142784823	103711112	G	C
8	rs10113650	103711158	A	T
8	rs533775889	103711190	G	C
8	rs140977338	103711458	T	C
8	rs2511699	103711621	A	G
8	rs187331344	103711800	G	A
8	rs2511698	103711907	A	G
8	rs2511697	103711979	T	C
8	rs183516378	103712039	C	T
8	rs2513928	103712079	G	A
8	rs55832343	103712231	T	C
8	rs533274199	103712284	G	A
8	rs538087499	103712374	C	A
8	rs556084388	103712386	T	C
8	rs73698991	103712446	G	A
8	rs73698992	103712731	C	G
8	rs147973862	103712770	T	C
8	rs73698994	103712791	A	G
8	rs145957014	103713071	C	T
8	rs73698995	103713118	T	C
8	rs547739781	103713140	G	A
8	rs565961956	103713147	C	G
8	rs138592511	103713491	G	A
8	rs560301688	103713655	G	T
8	rs58643907	103713674	C	T
8	rs2511696	103713934	G	A
8	rs185199005	103713935	A	T
8	rs146375836	103713940	G	A
8	rs2511695	103714153	G	C
8	rs35571443	103714216	T	C
8	rs537029350	103714257	G	A
8	rs2513929	103714346	T	C
8	rs150068313	103714386	T	C
8	rs144400615	103714459	T	C
8	rs28489130	103714498	T	C
8	rs144622416	103714639	T	C
8	rs74557815	103715045	A	C
8	rs188076817	103715087	G	A
8	rs554955244	103715135	T	C
8	rs151203037	103715145	G	A
8	rs2511694	103715226	G	A
8	rs7842152	103715303	G	A
8	rs180934481	103715388	A	G
8	rs557525924	103715677	C	T
8	rs150367069	103715812	A	G
8	rs185557826	103715961	T	C
8	rs10046677	103715984	A	G
8	rs114385435	103716046	A	G
8	rs563459660	103716047	A	C
8	rs72685147	103716061	T	C
8	rs186745773	103716566	G	A
8	rs575126788	103716730	A	T
8	rs189732675	103716814	C	A
8	rs4734659	103716991	G	A
8	rs141951226	103717289	T	A
8	rs191970912	103717347	C	G
8	rs192223126	103717790	C	T
8	rs112981148	103717924	C	T
8	rs542452376	103717969	G	T
8	rs4734660	103718551	C	A
8	rs72685150	103718769	G	A
8	rs182066512	103718814	G	A
8	rs145257291	103718876	T	C
8	rs114487513	103718916	A	T
8	rs117860037	103719016	A	G
8	rs561460503	103719075	G	C
8	rs185826029	103719131	A	G
8	rs146672966	103719246	T	C
8	rs72685152	103719279	A	G
8	rs150313420	103719405	C	T
8	rs137985351	103719410	T	C
8	rs60821153	103719448	G	C
8	rs60113460	103719635	T	A
8	rs535957567	103719861	T	C
8	rs541036695	103720013	A	G
8	rs13248825	103720040	T	G
8	rs563789874	103720120	T	C
8	rs143344523	103720121	A	G
8	rs13249179	103720185	T	C
8	rs62523325	103720238	T	G
8	rs4734062	103720436	T	G
8	rs4734063	103720486	A	G
8	rs185934780	103720610	G	T
8	rs75208557	103721016	G	A
8	rs35027035	103721051	A	T
8	rs535205662	103721137	T	C
8	rs55792405	103721202	G	A
8	rs72685157	103721379	C	A
8	rs529134495	103721417	G	T
8	rs150628614	103721606	T	C
8	rs547127601	103721722	T	C
8	rs4734661	103721755	T	C
8	rs28583302	103721866	G	A
8	rs559458881	103721882	A	G
8	rs55902502	103722131	A	G
8	rs554955271	103722201	C	T
8	rs34950702	103722471	G	T
8	rs542228019	103722495	T	C
8	rs4476982	103722543	A	G
8	rs4357256	103722559	A	G
8	rs376594878	103722595	T	C
8	rs185046130	103722714	A	G
8	rs556700503	103722906	T	C
8	rs28546768	103723169	G	A
8	rs527733063	103723356	G	A
8	rs28616140	103723394	T	A
8	rs140796100	103723397	G	A
8	rs28417860	103723409	T	G
8	rs139216062	103723436	T	C
8	rs554887531	103723481	A	G
8	rs143230788	103723599	G	T
8	rs544296596	103723730	C	T
8	rs4734662	103724006	T	C
8	rs552559524	103724048	T	C
8	rs74425442	103724398	G	A
8	rs77691174	103724653	C	G
8	rs561851912	103724819	A	G
8	rs62523327	103724825	T	C
8	rs13278114	103724898	A	G
8	rs62523328	103725005	A	G
8	rs72685159	103725172	T	C
8	rs62523329	103725251	A	G
8	rs4236768	103725498	G	A
8	rs4236769	103725525	A	G
8	rs2513930	103725848	T	C
8	rs4515516	103725875	T	C
8	rs555619066	103725955	G	A
8	rs72685163	103726009	G	T
8	rs550824679	103726319	T	C
8	rs2511691	103726621	C	T
8	rs563754067	103726704	A	G
8	rs72685164	103726896	A	G
8	rs1574480	103726919	C	T
8	rs192020750	103726984	T	C
8	rs1574481	103726994	T	C
8	rs567878926	103727025	T	C
8	rs141700627	103727089	T	C
8	rs1574482	103727096	C	T
8	rs138534100	103727254	C	T
8	rs116433293	103727368	A	T
8	rs2513931	103727429	T	C
8	rs141116167	103727505	G	A
8	rs1317883	103727714	G	T
8	rs138691494	103727980	A	G
8	rs192503474	103728041	C	T
8	rs3018958	103728191	T	C
8	rs149354197	103728230	T	G
8	rs62523330	103728530	G	T
8	rs146254243	103728568	C	T
8	rs7845872	103728674	T	C
8	rs548242395	103728677	A	G
8	rs142662732	103728752	G	C
8	rs76117251	103728936	A	G
8	rs2511690	103729146	A	C
8	rs2513932	103729156	T	C
8	rs144205851	103729219	A	G
8	rs193180340	103729364	A	C
8	rs6984300	103729398	T	A
8	rs6984818	103729448	T	G
8	rs2513933	103729583	A	G
8	rs147796815	103729589	A	T
8	rs2511689	103729920	G	A
8	rs2511688	103730189	T	C
8	rs75698766	103730531	G	A
8	rs6990032	103730582	T	C
8	rs2511687	103730652	A	T
8	rs2511686	103730706	C	T
8	rs558015551	103730724	C	T
8	rs2513934	103730747	C	G
8	rs11786065	103730879	G	A
8	rs112628927	103730924	A	G
8	rs77061482	103731086	C	A
8	rs535503083	103731090	G	A
8	rs565969250	103731187	C	G
8	rs539639416	103731201	C	T
8	rs2511685	103731264	A	G
8	rs2511684	103731408	A	G
8	rs2511683	103731419	A	G
8	rs115051742	103731582	A	C
8	rs113231826	103731685	T	C
8	rs142884983	103731752	T	C
8	rs78709922	103731758	A	G
8	rs146098359	103731784	A	G
8	rs62523331	103731962	G	A
8	rs553506119	103732021	T	C
8	rs578112414	103732022	A	G
8	rs4734663	103732048	T	C
8	rs576132568	103732054	C	T
8	rs4734664	103732069	A	G
8	rs80200900	103732081	C	T
8	rs7010198	103732321	A	G
8	rs567816433	103732325	C	T
8	rs149512926	103732407	G	C
8	rs115792580	103732416	A	T
8	rs558895528	103732566	G	T
8	rs532745291	103732568	G	T
8	rs12677521	103732739	C	T
8	rs2513937	103732777	G	A
8	rs183294378	103732785	T	C
8	rs569210045	103732915	T	C
8	rs2511682	103732916	A	G
8	rs2511681	103732987	A	G
8	rs563406433	103733032	A	G
8	rs144190750	103733097	G	A
8	rs28366584	103733478	A	G
8	rs569352882	103733513	T	A
8	rs116833766	103733514	A	T
8	rs4734064	103733524	T	C
8	rs188575004	103733544	T	C
8	rs577473870	103733550	A	C
8	rs9642793	103733632	A	G
8	rs542390547	103733692	A	C
8	rs139536631	103733769	T	C
8	rs192896187	103733785	C	T
8	rs9642794	103733818	G	A
8	rs2513938	103733941	C	T
8	rs115192110	103733992	T	C
8	rs9642981	103734022	C	G
8	rs9642982	103734106	C	T
8	rs150961047	103734480	T	C
8	rs2513939	103734488	T	C
8	rs149825443	103734519	T	C
8	rs117362571	103734661	A	G
8	rs112534099	103734691	C	T
8	rs111477364	103734700	G	A
8	rs566597106	103734724	T	C
8	rs111706747	103734764	T	G
8	rs6983802	103734822	C	G
8	rs541842833	103734845	C	T
8	rs76290957	103734960	T	C
8	rs2436864	103734961	G	A
8	rs2513940	103735201	G	T
8	rs538068859	103735262	G	A
8	rs542957259	103735316	C	T
8	rs4734665	103735328	T	C
8	rs181478299	103735337	G	T
8	rs2513941	103735424	C	T
8	rs12544182	103735563	G	C
8	rs191739908	103735760	G	A
8	rs147436869	103735891	T	C
8	rs62523332	103736079	A	G
8	rs576337726	103736117	A	G
8	rs115794557	103736270	T	C
8	rs2513942	103736313	C	T
8	rs11779127	103736334	A	G
8	rs62525075	103736571	A	G
8	rs2388232	103736593	G	A
8	rs139719052	103736637	C	A
8	rs62525076	103736729	A	T
8	rs546116392	103736774	T	C
8	rs146638612	103736951	C	G
8	rs2916563	103736987	T	A
8	rs148963812	103737279	G	A
8	rs13276015	103737383	G	A
8	rs958468	103737587	A	G
8	rs74562651	103737628	A	C
8	rs192292002	103737655	A	G
8	rs184073920	103737679	A	G
8	rs950579	103737756	A	G
8	rs549680630	103737825	A	C
8	rs11995590	103738088	C	T
8	rs2436863	103738201	C	A
8	rs78893400	103738237	A	G
8	rs527253850	103738345	G	T
8	rs191119169	103738449	C	G
8	rs150519377	103738451	G	A
8	rs113740346	103738490	C	T
8	rs534334670	103738505	A	G
8	rs372512955	103738563	T	C
8	rs1469766	103738641	C	T
8	rs575749795	103738686	T	C
8	rs144505603	103738887	A	G
8	rs201170142	103739039	T	C
8	rs139656936	103739072	C	G
8	rs190147753	103739317	T	C
8	rs570406033	103739329	A	G
8	rs2436862	103739507	C	G
8	rs571476225	103739613	A	G
8	rs12679376	103739704	A	G
8	rs574588864	103740067	C	A
8	rs550584108	103740119	A	C
8	rs566532486	103740260	A	G
8	rs534146906	103740302	G	A
8	rs141281560	103740400	T	C
8	rs115404588	103740754	A	G
8	rs2513943	103741017	A	G
8	rs181436131	103741196	T	C
8	rs186055968	103741386	T	C
8	rs111858235	103741516	C	G
8	rs80003019	103741649	T	C
8	rs75407824	103741745	T	G
8	rs871561	103741756	G	A
8	rs2436860	103742049	A	G
8	rs146133519	103742123	T	C
8	rs182912791	103742466	G	T
8	rs114829601	103742556	C	A
8	rs2436859	103742605	T	G
8	rs13274698	103742658	A	G
8	rs561398453	103742843	G	C
8	rs13282110	103742887	G	T
8	rs13282138	103742917	T	G
8	rs552037015	103742923	G	T
8	rs535658159	103743134	T	G
8	rs147247861	103743138	C	G
8	rs572188401	103743180	G	T
8	rs140839524	103743213	G	A
8	rs62525077	103743221	A	G
8	rs148823257	103743719	T	C
8	rs62525078	103743925	C	T
8	rs1469765	103744015	A	G
8	rs554974405	103744025	G	C
8	rs115218041	103744047	T	G
8	rs192422318	103744078	A	G
8	rs142484064	103744280	T	C
8	rs1469764	103744282	T	C
8	rs74978497	103744401	A	G
8	rs191977559	103744417	C	G
8	rs115338549	103744539	C	T
8	rs13259764	103744743	A	G
8	rs13259823	103744805	A	G
8	rs150891441	103744944	C	T
8	rs540549449	103745028	T	C
8	rs576818805	103745092	G	C
8	rs548551752	103745132	T	C
8	rs79526004	103745243	A	G
8	rs528419186	103745271	A	T
8	rs79732831	103745314	G	A
8	rs116496696	103745333	G	T
8	rs537014147	103745401	G	A
8	rs116111347	103745447	T	C
8	rs2436866	103745456	G	A
8	rs115407711	103745483	A	G
8	rs75291442	103745544	T	C
8	rs79738137	103745575	T	C
8	rs74920780	103745718	G	T
8	rs2916565	103745771	T	C
8	rs115563060	103745808	C	T
8	rs375124959	103746263	A	G
8	rs570778558	103746331	T	C
8	rs538160837	103747652	G	A
8	rs572427462	103747940	C	G
8	rs142191794	103748015	A	G
8	rs151219816	103748225	A	G
8	rs543418266	103748526	A	C
8	rs17188664	103748538	C	T
8	rs140814892	103748684	T	A
8	rs117488933	103748927	G	T
8	rs545539049	103749084	C	A
8	rs529575921	103749331	T	C
8	rs148162433	103749332	A	G
8	rs186976694	103749398	C	T
8	rs192499122	103749415	G	A
8	rs118160105	103749663	C	T
8	rs545380023	103749913	G	A
8	rs562153062	103750036	T	C
8	rs541407442	103750131	T	C
8	rs549413519	103750295	C	G
8	rs62524036	103750362	T	A
8	rs11988192	103750385	C	T
8	rs180678817	103750392	A	G
8	rs185061721	103750690	A	G
8	rs188312548	103750915	A	G
8	rs539358355	103751168	T	C
8	rs117816016	103751262	T	C
8	rs139329290	103751561	A	G
8	rs149715669	103751608	T	C
8	rs190378298	103751641	A	G
8	rs186333551	103751784	A	G
8	rs62524037	103752070	C	G
8	rs146519186	103752853	A	G
8	rs193031035	103753226	T	C
8	rs188839442	103753327	C	T
8	rs567031130	103753395	T	C
8	rs534193179	103753419	C	T
8	rs184112524	103753534	T	C
8	rs2436883	103753672	A	G
8	rs13260659	103753691	T	C
8	rs113663274	103753711	C	T
8	rs567019293	103753991	T	C
8	rs139399302	103754100	C	T
8	rs10955290	103754111	T	C
8	rs144698345	103754145	C	T
8	rs111827820	103754594	C	T
8	rs189715777	103754631	G	C
8	rs139993002	103755127	A	G
8	rs550406513	103755173	A	G
8	rs2513892	103755301	A	G
8	rs191950328	103755445	A	G
8	rs547834577	103755715	A	T
8	rs142542646	103755750	A	G
8	rs533472920	103755852	G	A
8	rs73278841	103755981	G	A
8	rs150958522	103756063	G	A
8	rs73278842	103756083	G	A
8	rs193182282	103756269	C	T
8	rs2436882	103756271	C	T
8	rs564592138	103756336	T	C
8	rs2436881	103756366	A	C
8	rs141890175	103756380	A	C
8	rs546673264	103756393	G	T
8	rs4734666	103756465	G	C
8	rs2513893	103756468	C	T
8	rs536713647	103756483	T	C
8	rs183868002	103756502	A	C
8	rs550885061	103756852	G	T
8	rs570634397	103757099	C	T
8	rs4734667	103757280	T	C
8	rs146010167	103757364	G	C
8	rs17188772	103757556	G	C
8	rs569679969	103757702	G	T
8	rs80172935	103757947	A	G
8	rs539367587	103758037	C	A
8	rs185809269	103758092	C	G
8	rs142104584	103758581	G	A
8	rs185545438	103758610	T	G
8	rs867903	103759029	T	G
8	rs73278846	103759239	T	C
8	rs118121033	103759452	T	A
8	rs538300954	103759482	A	G
8	rs561152707	103759564	G	A
8	rs550500342	103759636	A	G
8	rs570764176	103759763	T	C
8	rs114475145	103759814	A	G
8	rs2513894	103759840	G	A
8	rs150203637	103759999	T	C
8	rs142067066	103760292	T	C
8	rs61194121	103760362	T	A
8	rs560276503	103760502	C	T
8	rs112282159	103760503	G	T
8	rs138639714	103760518	C	T
8	rs182658859	103760567	T	C
8	rs11996307	103760624	G	A
8	rs536165818	103760632	A	G
8	rs554411425	103760709	G	A
8	rs574115576	103760861	A	C
8	rs2436880	103760916	G	A
8	rs2436879	103761073	G	A
8	rs148492499	103761188	T	C
8	rs190674756	103761216	A	T
8	rs184527690	103761382	A	G
8	rs186675401	103761547	A	G
8	rs141622647	103761710	A	G
8	rs113242295	103761837	G	A
8	rs147148204	103761872	T	A
8	rs1560892	103762022	C	G
8	rs73701509	103762025	A	C
8	rs570510341	103762045	G	A
8	rs140322046	103762068	C	G
8	rs112842516	103762173	T	C
8	rs571825252	103762255	A	G
8	rs2043463	103762475	C	T
8	rs11985930	103762590	A	G
8	rs147799890	103762671	C	T
8	rs139333334	103762746	C	T
8	rs118159865	103762758	G	C
8	rs182869996	103762798	C	A
8	rs150047294	103762844	G	A
8	rs145400756	103763443	A	G
8	rs3018961	103763830	C	T
8	rs59354300	103763883	A	G
8	rs549094771	103763946	A	G
8	rs567898397	103764079	A	G
8	rs575231098	103764214	A	G
8	rs554629825	103764240	C	A
8	rs530506904	103764489	C	G
8	rs188982460	103764544	T	C
8	rs112829987	103764916	T	C
8	rs55882741	103765016	A	G
8	rs149529834	103765576	T	C
8	rs189870111	103765766	A	G
8	rs74564814	103765812	T	C
8	rs140253372	103765942	A	G
8	rs575624488	103765943	T	G
8	rs572788373	103766144	A	C
8	rs2513895	103766146	G	A
8	rs571297066	103766182	G	A
8	rs16869768	103766214	A	G
8	rs116756096	103766243	A	G
8	rs142698987	103766258	T	C
8	rs557201996	103766447	C	T
8	rs142914815	103766570	A	G
8	rs6993728	103766584	T	C
8	rs543860217	103766762	T	A
8	rs574680597	103766828	G	T
8	rs181820106	103766838	G	A
8	rs11779954	103766876	A	G
8	rs190374422	103766905	A	C
8	rs531845576	103766906	C	A
8	rs550289185	103766964	G	C
8	rs11786770	103767083	G	A
8	rs2436878	103767171	G	A
8	rs77741843	103767297	G	A
8	rs139904146	103767657	G	T
8	rs10955291	103767828	C	A
8	rs143865231	103767950	A	G
8	rs146879910	103768049	A	G
8	rs543855272	103768335	T	A
8	rs529412448	103768394	G	T
8	rs552471201	103768562	T	C
8	rs140836285	103768711	A	G
8	rs35833909	103768751	A	G
8	rs138976430	103768793	G	A
8	rs113924249	103768931	T	C
8	rs62524038	103769096	A	G
8	rs56720100	103769218	A	G
8	rs142691204	103769263	T	C
8	rs527389921	103769342	T	C
8	rs547469691	103769343	A	G
8	rs192822103	103769352	A	G
8	rs185294111	103769580	C	T
8	rs56674131	103769659	T	A
8	rs143959897	103769677	T	C
8	rs2513896	103769678	A	G
8	rs871268	103769823	A	G
8	rs188559662	103769929	T	C
8	rs11993839	103769942	T	G
8	rs143849105	103769996	T	G
8	rs146391279	103770080	T	C
8	rs871187	103770205	A	G
8	rs144191158	103770292	A	G
8	rs571585810	103770369	T	C
8	rs576275782	103770408	A	C
8	rs151029702	103770449	T	C
8	rs569020838	103770457	A	G
8	rs149788134	103770761	A	C
8	rs184553363	103770799	G	A
8	rs55880891	103770928	G	T
8	rs79053251	103771186	T	C
8	rs534835728	103771317	A	C
8	rs557040693	103771466	T	C
8	rs138910683	103771573	C	T
8	rs532714625	103771609	G	C
8	rs566969197	103771809	T	C
8	rs79906767	103771818	T	C
8	rs185777643	103771851	T	A
8	rs79473553	103772254	A	T
8	rs560243722	103772487	C	T
8	rs76113995	103772549	A	G
8	rs141431872	103772573	A	G
8	rs187698665	103772957	C	T
8	rs142128135	103773271	G	A
8	rs6984725	103773369	T	C
8	rs184056398	103773405	G	A
8	rs570218809	103773426	T	C
8	rs111783530	103773516	T	C
8	rs373463333	103773577	C	T
8	rs60426778	103773596	T	C
8	rs117195767	103773642	T	C
8	rs10955292	103773736	A	C
8	rs12541536	103773944	G	A
8	rs188579938	103773966	C	G
8	rs73278866	103774007	T	C
8	rs546517268	103774081	G	A
8	rs543960886	103774146	T	C
8	rs528512195	103774391	T	C
8	rs9649920	103774723	G	A
8	rs9649921	103774838	T	G
8	rs9650004	103774879	C	T
8	rs117608038	103775015	C	T
8	rs9650005	103775030	T	A
8	rs10505035	103775175	G	A
8	rs77596980	103775527	C	G
8	rs73278868	103775577	G	C
8	rs76815198	103775733	T	C
8	rs532768527	103775834	T	A
8	rs141349778	103775994	C	T
8	rs150365282	103776036	T	G
8	rs10112166	103776085	C	T
8	rs61682224	103776110	C	G
8	rs145094012	103776271	A	G
8	rs188689076	103776845	A	G
8	rs181425447	103776941	G	A
8	rs549284253	103776954	T	G
8	rs567964924	103776997	T	C
8	rs62524039	103777199	G	A
8	rs79593001	103777322	T	C
8	rs190909787	103777426	A	G
8	rs534909298	103777545	A	G
8	rs577699204	103777571	C	G
8	rs74360101	103777935	A	T
8	rs67945611	103778141	T	C
8	rs191651409	103778604	A	T
8	rs7841186	103778809	C	T
8	rs7827032	103779027	T	G
8	rs147695606	103779066	C	T
8	rs192398705	103779203	C	G
8	rs2436877	103779426	T	C
8	rs73701512	103779458	A	G
8	rs139615871	103779563	T	C
8	rs142638243	103779580	A	T
8	rs151006283	103779623	T	C
8	rs28608974	103779823	G	A
8	rs185791933	103780319	T	A
8	rs189324051	103780364	A	G
8	rs75221395	103780580	T	C
8	rs10100732	103780586	C	T
8	rs191964090	103780614	G	A
8	rs115379753	103780779	C	G
8	rs547071113	103780822	G	C
8	rs185813156	103780871	T	C
8	rs550157251	103781118	A	G
8	rs190615792	103781240	T	C
8	rs79917013	103781369	T	C
8	rs558135721	103781397	T	C
8	rs140241322	103781510	T	C
8	rs182427564	103781697	C	T
8	rs537088592	103781764	A	C
8	rs115795557	103781837	A	C
8	rs529535319	103781909	T	C
8	rs58900128	103782032	T	C
8	rs112165522	103782367	A	G
8	rs17189142	103782370	A	C
8	rs566266766	103782371	A	G
8	rs1529796	103782719	G	A
8	rs543416755	103782847	A	G
8	rs72685182	103782867	A	C
8	rs575840815	103783100	T	C
8	rs372732750	103783171	C	T
8	rs62524041	103783182	A	G
8	rs117206695	103783719	A	G
8	rs540996172	103783927	A	G
8	rs57218428	103784048	C	T
8	rs144009569	103784421	G	A
8	rs142199018	103784750	A	G
8	rs542784647	103785052	C	T
8	rs190357844	103785269	A	G
8	rs535693962	103785580	G	A
8	rs181571696	103785787	A	C
8	rs12675428	103785808	C	G
8	rs577979322	103785934	C	G
8	rs72685183	103786046	T	A
8	rs56980242	103786054	A	G
8	rs79810436	103786055	T	G
8	rs183428832	103786168	T	C
8	rs556876783	103786208	T	C
8	rs12542846	103786630	A	G
8	rs60587672	103786638	A	G
8	rs999738	103786939	T	C
8	rs150119455	103786940	T	C
8	rs28445045	103787032	G	T
8	rs2513897	103787072	G	A
8	rs117788114	103787182	T	G
8	rs80009526	103787234	G	A
8	rs77554861	103787258	C	T
8	rs187934246	103787473	A	G
8	rs191968511	103787671	T	C
8	rs74846184	103787776	C	T
8	rs185158301	103787860	G	C
8	rs77245148	103787883	C	T
8	rs148305085	103787953	T	C
8	rs188831393	103787956	T	C
8	rs550356830	103788546	C	T
8	rs185005601	103788577	A	C
8	rs146270605	103788653	G	A
8	rs7009612	103788755	C	T
8	rs555936383	103788908	G	A
8	rs180889680	103789099	G	C
8	rs543159168	103789100	T	C
8	rs189325463	103789105	G	C
8	rs568662982	103789292	C	T
8	rs566206819	103789412	C	A
8	rs553667281	103789540	C	T
8	rs186649482	103789621	G	T
8	rs186972124	103789730	T	C
8	rs62524042	103789794	G	A
8	rs551792997	103789928	A	G
8	rs569935067	103789930	G	A
8	rs537175789	103789936	A	G
8	rs191002526	103790163	A	G
8	rs567388477	103790170	A	G
8	rs559679420	103790630	A	C
8	rs12678265	103790713	A	G
8	rs78370967	103790981	A	G
8	rs138527537	103791083	G	T
8	rs555396222	103791211	C	T
8	rs75221736	103791353	G	A
8	rs560937578	103791565	A	C
8	rs538094630	103791594	T	C
8	rs4734668	103791669	T	C
8	rs534518229	103791684	T	C
8	rs146908904	103791685	A	G
8	rs138681629	103791788	A	G
8	rs72685186	103791825	A	G
8	rs111668615	103791885	A	G
8	rs188304446	103791953	A	G
8	rs56724276	103792087	G	A
8	rs571302293	103792271	T	C
8	rs60833373	103792283	T	C
8	rs554860529	103792398	T	C
8	rs577298572	103792511	A	G
8	rs562941305	103792572	C	A
8	rs546319728	103792753	C	T
8	rs193069636	103792763	A	T
8	rs185796822	103792773	T	C
8	rs534489143	103792860	T	G
8	rs4734669	103793053	A	G
8	rs73278883	103793117	T	C
8	rs1865336	103793370	A	G
8	rs111758299	103793373	A	G
8	rs181410426	103793431	G	A
8	rs73701522	103793502	G	A
8	rs540020792	103793796	A	G
8	rs565198032	103793863	A	G
8	rs532230771	103793883	C	T
8	rs562125205	103793891	A	G
8	rs73278884	103794032	C	T
8	rs151338625	103794316	A	C
8	rs1991926	103794339	G	A
8	rs1991925	103794374	C	A
8	rs60538892	103794384	T	C
8	rs183687326	103794433	A	G
8	rs560194671	103794628	T	C
8	rs1991924	103794864	G	A
8	rs150412484	103795000	C	G
8	rs539531800	103795041	G	A
8	rs558741334	103795083	C	T
8	rs541855833	103795326	T	C
8	rs117264869	103796243	G	A
8	rs571968857	103796411	G	A
8	rs7833503	103796592	T	C
8	rs7817397	103796715	C	T
8	rs73278887	103796928	C	G
8	rs77742464	103797162	G	C
8	rs577453318	103797421	G	C
8	rs10808381	103797463	C	T
8	rs565884382	103797685	T	C
8	rs561230587	103798237	A	C
8	rs2513899	103798301	A	C
8	rs537045144	103798437	A	C
8	rs74910877	103798541	A	G
8	rs575486704	103798713	C	T
8	rs561327037	103798839	T	C
8	rs184497360	103798904	G	A
8	rs540703311	103798911	A	G
8	rs2436875	103798918	A	G
8	rs62522567	103799094	G	A
8	rs2436874	103799178	A	T
8	rs559709335	103799259	G	C
8	rs540219391	103799286	A	G
8	rs10098480	103799487	T	C
8	rs528725945	103799614	A	G
8	rs2436873	103799695	T	C
8	rs78188185	103799723	C	T
8	rs142551240	103799868	C	T
8	rs2513900	103800298	G	C
8	rs144621221	103800342	A	G
8	rs2513901	103800489	G	A
8	rs529751267	103801197	A	G
8	rs140439321	103801509	T	C
8	rs768878	103801557	T	C
8	rs142393497	103801561	G	C
8	rs79655006	103801668	T	C
8	rs112331419	103801841	G	A
8	rs76268691	103801848	T	C
8	rs546378686	103802034	A	G
8	rs182431853	103802200	C	T
8	rs565018854	103802455	A	C
8	rs2513902	103802649	C	A
8	rs190617639	103802671	C	T
8	rs62522569	103802759	T	C
8	rs2513903	103802844	G	A
8	rs141214372	103802933	A	C
8	rs193238632	103803269	T	C
8	rs58045596	103803281	A	G
8	rs146811230	103803454	T	C
8	rs576729483	103803501	C	G
8	rs12542279	103803602	G	A
8	rs565698858	103803632	A	T
8	rs541097343	103803634	T	C
8	rs78621811	103803940	C	T
8	rs2513904	103803990	T	C
8	rs77845233	103803996	A	G
8	rs12680146	103804097	T	C
8	rs140301212	103804199	T	C
8	rs192228708	103804209	G	T
8	rs150375803	103804298	A	G
8	rs112277025	103804352	G	A
8	rs531031675	103804413	C	T
8	rs529043845	103804516	T	C
8	rs7846281	103804517	A	G
8	rs184422152	103804778	C	A
8	rs2513905	103805097	T	C
8	rs189298572	103805104	C	T
8	rs2436870	103805165	T	G
8	rs529086741	103805257	A	G
8	rs7816857	103805324	A	G
8	rs2513906	103805359	T	C
8	rs149261441	103805360	A	G
8	rs144499501	103805406	A	G
8	rs3936370	103805535	G	C
8	rs116566633	103805551	A	C
8	rs534929433	103805615	A	G
8	rs2436869	103805792	A	G
8	rs555052405	103805930	A	C
8	rs541271978	103806032	A	G
8	rs78147680	103806057	T	C
8	rs57920381	103806116	A	C
8	rs545312439	103806122	C	A
8	rs60081976	103806154	G	A
8	rs7821532	103806166	A	G
8	rs146776286	103806756	T	C
8	rs7822158	103806768	T	C
8	rs2436868	103806914	A	C
8	rs1469767	103806915	A	G
8	rs550883272	103806974	A	G
8	rs149997667	103807062	T	C
8	rs112807661	103807093	G	C
8	rs11786374	103807175	A	G
8	rs556857653	103807263	T	C
8	rs575530194	103807270	T	C
8	rs576996802	103807504	G	T
8	rs537938886	103807869	A	G
8	rs187937774	103808093	A	G
8	rs570774084	103808102	T	C
8	rs550009444	103808156	C	G
8	rs558394176	103808239	T	A
8	rs113464434	103808258	T	C
8	rs10113014	103808261	A	G
8	rs556029094	103808314	T	C
8	rs72685199	103808338	T	C
8	rs56661484	103808393	T	G
8	rs551017823	103808561	C	T
8	rs7815583	103808651	C	T
8	rs149610417	103808882	T	C
8	rs192876997	103809048	G	T
8	rs554279707	103809551	C	T
8	rs189333649	103809605	C	T
8	rs112870902	103809895	T	C
8	rs148507415	103809989	A	G
8	rs142836486	103809992	A	G
8	rs10955293	103809995	C	T
8	rs191704125	103809999	C	T
8	rs17775215	103810054	A	G
8	rs547412853	103810129	C	T
8	rs80171788	103810136	A	G
8	rs139808483	103810437	A	G
8	rs144746043	103810472	G	A
8	rs147606662	103810478	G	A
8	rs541057198	103810499	T	C
8	rs2011262	103810507	T	C
8	rs16869797	103810743	T	C
8	rs74464469	103810817	C	G
8	rs142174294	103810856	A	G
8	rs2436867	103811092	T	G
8	rs2243972	103811217	C	G
8	rs117696685	103811224	G	C
8	rs553223447	103811245	C	G
8	rs559637885	103811921	A	C
8	rs112884498	103811926	A	C
8	rs16869798	103811980	G	A
8	rs113816762	103812110	A	C
8	rs115316029	103812224	A	T
8	rs542180084	103812285	A	G
8	rs184033395	103812383	C	T
8	rs188566573	103812406	G	A
8	rs192944383	103812460	A	G
8	rs144473111	103812524	T	C
8	rs540700203	103812570	T	C
8	rs2513908	103812616	A	G
8	rs112177444	103812654	C	G
8	rs552878489	103812985	G	A
8	rs548222420	103813056	G	A
8	rs543385263	103813183	T	A
8	rs528150782	103813227	A	C
8	rs113852513	103813313	G	C
8	rs188289379	103813355	T	A
8	rs149557399	103813874	A	G
8	rs2513909	103813989	G	A
8	rs144220184	103814057	G	A
8	rs190113332	103814126	A	T
8	rs62522573	103814603	T	C
8	rs7839128	103814877	T	G
8	rs557098886	103815119	T	C
8	rs533741802	103815489	T	A
8	rs3018952	103815498	C	T
8	rs183932664	103815542	C	T
8	rs2916566	103815659	T	C
8	rs191661856	103815761	C	A
8	rs140501419	103815897	A	C
8	rs151217593	103815965	G	A
8	rs140407553	103816063	G	A
8	rs530843705	103816223	C	T
8	rs183439124	103816226	A	G
8	rs187527590	103816377	A	G
8	rs150381910	103816390	T	C
8	rs191620376	103816401	G	A
8	rs144672007	103816773	G	A
8	rs546320979	103816922	A	G
8	rs116421723	103817082	C	G
8	rs2513910	103817106	G	A
8	rs2513911	103817865	G	A
8	rs555594512	103818028	T	C
8	rs528934909	103818482	G	C
8	rs534176281	103818483	T	C
8	rs189195278	103818537	T	C
8	rs535047873	103818769	T	C
8	rs2436865	103818770	T	G
8	rs538780500	103818854	C	G
8	rs10107304	103818914	A	G
8	rs10107743	103819237	C	G
8	rs141984439	103819244	A	G
8	rs113487030	103819420	A	C
8	rs77314830	103819470	G	A
8	rs10108226	103819681	A	G
8	rs537268883	103819783	T	A
8	rs185777881	103820094	A	C
8	rs530507342	103820476	C	T
8	rs62522574	103820522	C	G
8	rs4734670	103820563	C	G
8	rs569406706	103820705	T	C
8	rs113640129	103820763	C	T
8	rs185782504	103820919	A	G
8	rs12546193	103820986	A	G
8	rs540814935	103821017	A	G
8	rs12548786	103821150	C	T
8	rs116734611	103821217	T	C
8	rs534543896	103821289	G	T
8	rs546758939	103821311	C	G
8	rs535837300	103821459	A	G
8	rs554412383	103821461	T	G
8	rs536772872	103821483	A	C
8	rs2513912	103821488	T	C
8	rs182415938	103821943	A	G
8	rs117236286	103822062	C	G
8	rs79124005	103822372	A	G
8	rs558320630	103822386	T	C
8	rs544810201	103822460	T	G
8	rs566465382	103822958	T	C
8	rs115422278	103823182	A	G
8	rs538475579	103823218	C	G
8	rs74606716	103823251	G	T
8	rs2916564	103823340	C	T
8	rs193065975	103823407	G	A
8	rs187413652	103823466	T	G
8	rs74556168	103823581	C	A
8	rs79000771	103823680	A	G
8	rs192210571	103823961	T	G
8	rs62522576	103823993	A	G
8	rs144532542	103824019	G	A
8	rs369123609	103824057	A	T
8	rs556248898	103824086	T	C
8	rs568649654	103824092	C	T
8	rs181593603	103824118	T	C
8	rs574614399	103824334	C	G
8	rs527606473	103824453	T	C
8	rs16869801	103824458	T	C
8	rs142644928	103824477	C	T
8	rs73701527	103824637	C	T
8	rs2916562	103824646	G	A
8	rs568062729	103824649	C	T
8	rs539764931	103824814	G	T
8	rs2436861	103824853	G	A
8	rs537038224	103824869	A	G
8	rs564364451	103825072	C	T
8	rs73280710	103825121	A	G
8	rs2513923	103825435	G	A
8	rs2436857	103825464	C	T
8	rs150328367	103825920	G	A
8	rs2436854	103826037	A	G
8	rs28656768	103826058	G	T
8	rs570047262	103826389	T	C
8	rs17775390	103826426	A	G
8	rs186336734	103826584	A	C
8	rs553240273	103826616	G	A
8	rs139389341	103826769	C	T
8	rs142982306	103826838	T	A
8	rs527864848	103826924	C	A
8	rs190348136	103826962	C	A
8	rs181566050	103826999	G	A
8	rs2916559	103827084	T	G
8	rs186060750	103827095	G	C
8	rs2436850	103827380	A	C
8	rs2436849	103827548	A	C
8	rs138315923	103827575	T	C
8	rs141874171	103827626	G	A
8	rs150643452	103827750	A	G
8	rs139145436	103827808	G	A
8	rs571145605	103827869	C	G
8	rs112335746	103827966	A	G
8	rs111489652	103828050	T	C
8	rs549147391	103828078	C	G
8	rs17775450	103828170	C	A
8	rs534939382	103828191	C	G
8	rs144126110	103828262	T	C
8	rs75530207	103828357	G	A
8	rs542321244	103828417	T	C
8	rs62522580	103828505	G	C
8	rs183260465	103828566	A	G
8	rs143505170	103828642	T	C
8	rs11986658	103828646	G	A
8	rs568729513	103828720	T	C
8	rs17775510	103828762	C	G
8	rs573426467	103828794	A	G
8	rs146653950	103829061	T	C
8	rs77768194	103829182	A	C
8	rs140238334	103829226	C	T
8	rs79416618	103829276	A	G
8	rs142537334	103829288	T	C
8	rs117028900	103829366	T	C
8	rs117483331	103829521	T	G
8	rs80149084	103829614	C	G
8	rs184971975	103829705	C	G
8	rs112626655	103829715	T	C
8	rs562640052	103829852	C	G
8	rs2513922	103830188	T	C
8	rs2513921	103830395	G	A
8	rs180878805	103830400	T	C
8	rs576675448	103830453	A	C
8	rs115585802	103830625	A	G
8	rs138253906	103830627	T	C
8	rs2513920	103830692	G	A
8	rs143284542	103831285	T	C
8	rs34352733	103831508	T	C
8	rs2513919	103831754	G	A
8	rs4734066	103831764	A	G
8	rs77846231	103831849	A	G
8	rs145990858	103831990	T	C
8	rs12546520	103832256	A	G
8	rs146273018	103832324	C	T
8	rs182306338	103832520	A	G
8	rs149889876	103832553	G	A
8	rs535086427	103832839	C	T
8	rs117093081	103832864	C	T
8	rs144940179	103833122	T	C
8	rs2513918	103833156	G	A
8	rs113945318	103833202	A	T
8	rs2513917	103833327	A	G
8	rs577132024	103833329	T	C
8	rs193170620	103833355	C	T
8	rs536915545	103833456	G	C
8	rs3018954	103833571	T	C
8	rs531258313	103833839	T	C
8	rs147755887	103833966	C	T
8	rs561342752	103834068	T	C
8	rs79325224	103834072	G	A
8	rs555333411	103834271	A	G
8	rs2513916	103834305	G	A
8	rs2513915	103834540	T	C
8	rs10808382	103834592	T	A
8	rs552570702	103834907	C	A
8	rs570861701	103834928	C	A
8	rs538736810	103834929	C	A
8	rs113946459	103834935	A	C
8	rs575839163	103834938	C	A
8	rs201499056	103834939	C	A
8	rs199643388	103834943	C	A
8	rs532461477	103835009	G	A
8	rs62522599	103835020	T	C
8	rs2117313	103835054	A	G
8	rs75690624	103835318	G	A
8	rs544258816	103835407	A	G
8	rs541873480	103835543	T	G
8	rs560756545	103835618	A	G
8	rs528260958	103835712	G	A
8	rs148491468	103835934	G	A
8	rs185251525	103836036	A	G
8	rs538498270	103836085	T	C
8	rs972142	103836253	G	A
8	rs150502547	103836335	C	A
8	rs187432084	103836420	T	C
8	rs566550941	103836643	A	T
8	rs570997598	103836921	A	C
8	rs565990841	103836942	C	T
8	rs535435347	103837023	C	A
8	rs144265164	103837068	A	G
8	rs145592148	103837294	A	G
8	rs974758	103837491	C	G
8	rs147739397	103837518	C	G
8	rs34324266	103837825	G	T
8	rs974759	103837912	T	C
8	rs10112564	103838004	A	G
8	rs76004989	103838029	G	A
8	rs77715397	103838130	G	A
8	rs1062365	103838674	G	A
8	rs140334150	103838677	A	T
8	rs3203444	103838872	C	T
8	rs6921	103838876	A	T
8	rs574640320	103838878	G	A
8	rs13123	103839003	G	A
8	rs543102286	103839057	T	A
8	rs554773226	103839162	T	A
8	rs1062315	103839164	T	A
8	rs181184371	103839166	A	T
8	rs188129323	103839634	G	A
8	rs565688201	103840345	G	C
8	rs3836	103840360	A	G
8	rs17775779	103840572	T	A
8	rs540696820	103840582	G	T
8	rs17775790	103840594	C	T
8	rs375544784	103840783	A	G
8	rs138624614	103840813	T	G
8	rs536915852	103841010	C	A
8	rs139587904	103841095	C	T
8	rs7016962	103841203	G	A
8	rs6999267	103841216	C	T
8	rs76278463	103841241	G	A
8	rs561273308	103841249	T	A
8	rs540767563	103841284	C	T
8	rs116415719	103841458	G	C
8	rs62522600	103841709	A	G
8	rs74944128	103841860	G	C
8	rs2304346	103841861	A	G
8	rs577288616	103841976	C	G
8	rs140498379	103842413	G	A
8	rs144227667	103842469	T	C
8	rs528376780	103842645	G	A
8	rs564768395	103842826	C	T
8	rs1434235	103843032	G	A
8	rs72686911	103843124	C	T
8	rs145063952	103843208	T	C
8	rs187402796	103843213	G	A
8	rs138670404	103844033	A	C
8	rs117434728	103844082	C	T
8	rs72686912	103844111	C	A
8	rs190329953	103844312	C	A
8	rs553845422	103844443	G	T
8	rs34655485	103844702	G	C
8	rs116846639	103844760	C	T
8	rs2513935	103844848	T	C
8	rs541657474	103844890	T	C
8	rs181557314	103844962	A	G
8	rs558722510	103844971	T	C
8	rs2513936	103844988	T	C
8	rs559862610	103845062	G	T
8	rs540354822	103845176	C	G
8	rs559980755	103845213	T	C
8	rs2304347	103845372	A	G
8	rs2304348	103845526	C	A
8	rs148768934	103845664	C	A
8	rs545926956	103845709	A	T
8	rs543623595	103845773	G	A
8	rs76542640	103845821	C	G
8	rs142424020	103845823	T	C
8	rs533932914	103845933	C	T
8	rs28664674	103845972	C	A
8	rs112279744	103846065	C	T
8	rs535779618	103846119	A	T
8	rs576824787	103846165	G	A
8	rs72686914	103846638	C	T
8	rs2304349	103846701	G	A
8	rs2304350	103846725	A	G
8	rs145786248	103846946	A	G
8	rs117057089	103847131	T	C
8	rs79031142	103847247	G	A
8	rs2916558	103847399	A	C
8	rs575704350	103847532	T	C
8	rs3018956	103847595	C	T
8	rs111451996	103847603	G	A
8	rs533084929	103847758	A	C
8	rs12546636	103847953	C	T
8	rs187910052	103848199	C	A
8	rs2256440	103848263	C	T
8	rs530684726	103848758	C	T
8	rs539217566	103848987	C	A
8	rs75905931	103849111	G	A
8	rs150111024	103849182	A	G
8	rs540417884	103849202	C	A
8	rs549841435	103849216	C	T
8	rs149398709	103849219	A	G
8	rs139714995	103849325	C	T
8	rs72686917	103849461	T	A
8	rs75828441	103849642	A	G
8	rs2436844	103850092	T	C
8	rs575089422	103850111	A	G
8	rs146154653	103850117	T	C
8	rs2513898	103850232	C	G
8	rs77192794	103850307	A	G
8	rs542778194	103850490	C	T
8	rs140023388	103850532	T	C
8	rs112938719	103850687	C	T
8	rs62522602	103850896	C	T
8	rs151270350	103851047	G	T
8	rs1062048	103851052	C	T
8	rs575128732	103851187	C	T
8	rs189305016	103851366	A	G
8	rs77940868	103851586	G	A
8	rs552445905	103851668	T	C
8	rs190096457	103851813	A	G
8	rs147813042	103851977	T	C
8	rs551294425	103852233	G	A
8	rs541521987	103852277	T	C
8	rs148200260	103852361	T	A
8	rs78928062	103852366	T	A
8	rs2436845	103852407	A	G
8	rs2436846	103852409	C	T
8	rs568321703	103852410	G	T
8	rs547570745	103852503	T	C
8	rs116992604	103852757	C	G
8	rs114975322	103852931	C	T
8	rs183509347	103853098	G	A
8	rs535091749	103853221	C	T
8	rs139035010	103853372	C	T
8	rs7818550	103853378	A	G
8	rs3824223	103853400	A	G
8	rs62522603	103853584	A	C
8	rs533476633	103853784	C	A
8	rs550086768	103853877	C	T
8	rs144660090	103853900	C	A
8	rs148510174	103853957	G	A
8	rs1982110	103854031	A	T
8	rs142845881	103854067	A	G
8	rs111961323	103854552	T	C
8	rs117922539	103854627	G	C
8	rs539029953	103854660	A	G
8	rs569434322	103854808	A	G
8	rs147284338	103854850	A	G
8	rs2436847	103854874	A	G
8	rs535056595	103854877	C	G
8	rs2436848	103855011	G	C
8	rs2513913	103855106	A	G
8	rs543672793	103855253	G	T
8	rs542802202	103855569	G	A
8	rs2304344	103855691	T	C
8	rs189537283	103855903	A	G
8	rs530523012	103855943	C	G
8	rs80249745	103856031	A	G
8	rs528125026	103856076	T	C
8	rs75742611	103856077	A	G
8	rs181381657	103856212	G	A
8	rs528232926	103856564	A	G
8	rs546699290	103856569	C	T
8	rs2679746	103856775	G	C
8	rs79841214	103856885	A	G
8	rs2570939	103857042	G	A
8	rs12546634	103857125	A	C
8	rs2570940	103857316	G	A
8	rs111439056	103857374	T	C
8	rs2570941	103857481	C	A
8	rs113663138	103857671	G	C
8	rs6991188	103857774	C	T
8	rs558559914	103858106	C	T
8	rs2679747	103858114	T	A
8	rs2679748	103858308	T	C
8	rs59761337	103858342	A	G
8	rs182635299	103858392	G	A
8	rs2679749	103858488	T	C
8	rs150905258	103858560	A	G
8	rs138144628	103858597	G	A
8	rs375921383	103858711	A	T
8	rs1991927	103858748	T	G
8	rs147184448	103859241	G	A
8	rs566656384	103859269	A	C
8	rs185102188	103859271	C	T
8	rs148667324	103859321	T	C
8	rs537450878	103859386	T	C
8	rs28649644	103859434	C	T
8	rs553976272	103859593	C	A
8	rs111400533	103860100	A	G
8	rs142195881	103860135	C	T
8	rs75229242	103860146	A	C
8	rs538114008	103860191	A	C
8	rs151234488	103860383	C	G
8	rs2679750	103860392	A	G
8	rs571770212	103860419	C	T
8	rs558304790	103860444	G	A
8	rs181156379	103860505	A	G
8	rs4734672	103860525	A	T
8	rs140085950	103860590	C	A
8	rs80187605	103860636	A	T
8	rs559895529	103860746	C	G
8	rs547867159	103860924	G	A
8	rs2570942	103861040	G	T
8	rs180901554	103861220	A	T
8	rs557086879	103861302	A	G
8	rs191942350	103861421	C	T
8	rs2679751	103861436	G	A
8	rs140868315	103861616	C	T
8	rs144682689	103861958	A	G
8	rs567981312	103862037	C	T
8	rs535300508	103862074	C	T
8	rs563297789	103862318	G	A
8	rs557415630	103862387	C	G
8	rs1897787	103862423	C	T
8	rs573634063	103862426	G	C
8	rs148175721	103862796	C	T
8	rs113125598	103862836	G	A
8	rs76267551	103863330	A	G
8	rs12547200	103863350	T	G
8	rs538930815	103863700	G	C
8	rs372535516	103863704	T	C
8	rs2679752	103864118	A	G
8	rs1019976	103864271	C	T
8	rs1019975	103864410	T	G
8	rs7846320	103864431	A	G
8	rs2164061	103864473	A	G
8	rs74676487	103864768	G	A
8	rs143069630	103864780	G	A
8	rs193055701	103864809	C	T
8	rs116070907	103864822	T	A
8	rs75641243	103864825	G	T
8	rs552383974	103865148	T	G
8	rs10100951	103865225	T	G
8	rs144161971	103865526	A	T
8	rs569053122	103865652	T	C
8	rs114999826	103865725	T	C
8	rs80228142	103865866	G	A
8	rs556508418	103865970	T	C
8	rs574688851	103866106	C	G
8	rs143264720	103866256	A	G
8	rs562716234	103866272	G	C
8	rs566795535	103866367	T	A
8	rs6990288	103866397	T	C
8	rs145362899	103866712	A	C
8	rs142605982	103866721	G	A
8	rs533352475	103867081	A	C
8	rs547315473	103867159	T	C
8	rs543415096	103867235	C	T
8	rs376229019	103867410	A	G
8	rs2679753	103867460	A	T
8	rs143055334	103867555	G	T
8	rs116733608	103867770	C	T
8	rs76509231	103867914	G	A
8	rs2679754	103868000	A	G
8	rs117868115	103868327	G	T
8	rs529004292	103868378	A	T
8	rs1138	103868486	C	T
8	rs187896190	103868822	A	G
8	rs139313586	103868834	C	A
8	rs2679755	103868910	C	T
8	rs559420441	103869121	C	T
8	rs118130582	103869594	T	C
8	rs76532439	103869808	G	A
8	rs183017851	103869888	G	A
8	rs77392853	103870046	C	T
8	rs192643402	103870105	T	C
8	rs80331549	103870180	A	G
8	rs2679756	103870469	G	A
8	rs148421319	103870586	A	G
8	rs189287290	103870817	T	C
8	rs2679757	103870818	G	A
8	rs146904341	103871092	A	G
8	rs2679758	103871206	A	G
8	rs555173711	103871327	T	C
8	rs141528952	103871331	C	T
8	rs150410228	103871425	T	A
8	rs181989519	103871444	T	C
8	rs138162576	103871463	G	A
8	rs143290709	103871518	G	A
8	rs117906792	103872037	T	C
8	rs534519168	103872166	G	A
8	rs2570943	103872211	C	T
8	rs2513876	103872521	T	C
8	rs139045917	103872551	T	C
8	rs562585140	103872584	G	A
8	rs149892932	103872635	T	C
8	rs1991928	103873091	G	A
8	rs572886639	103873094	G	T
8	rs533866257	103873119	G	A
8	rs74307437	103873356	G	A
8	rs560519982	103873644	C	T
8	rs2570944	103873661	G	A
8	rs141830115	103873772	C	A
8	rs547906216	103873822	G	A
8	rs151023883	103874135	A	G
8	rs183507894	103874181	C	T
8	rs892484	103874561	C	T
8	rs140961133	103874611	G	C
8	rs892485	103874622	T	C
8	rs114213688	103874623	A	G
8	rs892486	103874629	A	G
8	rs79434749	103874814	A	C
8	rs3808542	103874924	T	C
8	rs572603848	103874927	C	T
8	rs114232418	103875052	C	G
8	rs28625448	103875086	C	G
8	rs138896757	103875116	A	C
8	rs117767593	103875499	A	G
8	rs574025009	103875591	C	T
8	rs2436851	103875613	G	A
8	rs76052743	103875725	T	C
8	rs531215735	103875790	A	G
8	rs528965436	103875947	A	C
8	rs1802539	103876183	A	G
8	rs139978135	103876244	G	A
8	rs117594695	103876315	C	A
8	rs2679745	103876325	A	G
8	rs76513872	103876362	C	A
8	rs117077388	103876373	A	G
8	rs545553582	103876397	A	G
8	rs141652778	103876402	T	C
8	rs543050175	103876445	C	A
8	rs140430969	103876562	G	C
8	rs144329887	103876639	A	G
8	rs553201152	103876758	C	T
8	rs571668699	103876768	T	G
8	rs2247355	103876780	T	C
8	rs568989483	103876801	C	G
8	rs543311384	103876858	G	C
8	rs72686929	103876928	T	G
8	rs533027677	103876940	T	G
8	rs142287883	103877272	C	T
8	rs76568156	103877347	A	G
8	rs1055376	103877434	A	G
8	rs2304352	103877515	A	G
8	rs112783563	103877941	A	G
8	rs74767247	103878118	G	A
8	rs72686930	103878184	G	A
8	rs118115414	103878312	C	G
8	rs532375203	103878359	T	C
8	rs530198994	103878441	G	A
8	rs72686931	103878464	C	A
8	rs2513875	103878469	C	A
8	rs12544232	103878581	T	G
8	rs541294828	103878597	G	A
8	rs150374569	103878634	T	C
8	rs113588370	103878752	T	C
8	rs3758091	103878811	T	C
8	rs2679744	103878832	A	G
8	rs577090988	103878854	C	T
8	rs138107152	103878943	G	A
8	rs542297952	103878980	G	A
8	rs568826241	103879222	A	G
8	rs186469383	103879271	T	C
8	rs558711744	103879273	T	C
8	rs138677082	103879274	A	G
8	rs544502332	103879387	G	A
8	rs142730313	103879433	A	G
8	rs1982111	103879532	A	T
8	rs74925483	103879613	T	C
8	rs2570945	103879686	G	C
8	rs2679742	103879797	C	G
8	rs538006658	103879847	A	G
8	rs183661387	103880050	C	A
8	rs535018124	103880218	C	T
8	rs188513977	103880299	C	T
8	rs3018943	103880307	T	A
8	rs2916560	103880408	T	C
8	rs141964297	103880484	T	C
8	rs559892879	103880519	C	T
8	rs527427802	103880557	A	G
8	rs74472125	103880576	T	C
8	rs56854051	103880626	A	T
8	rs2679741	103881011	G	C
8	rs77728103	103881048	T	C
8	rs550376169	103881183	G	T
8	rs568556947	103881198	T	C
8	rs186536416	103881418	A	T
8	rs2679740	103881433	T	C
8	rs2570946	103881570	G	A
8	rs113756157	103881674	C	T
8	rs148873363	103882071	A	G
8	rs116201326	103882208	A	G
8	rs2570947	103882228	C	G
8	rs529486221	103882229	A	G
8	rs566411737	103882288	G	A
8	rs11989703	103882321	G	A
8	rs185231016	103882573	G	A
8	rs555586572	103882648	A	G
8	rs2570948	103882658	T	C
8	rs74360947	103882685	T	A
8	rs572035351	103882737	A	G
8	rs190110676	103882799	T	C
8	rs117102750	103882985	T	G
8	rs62522615	103883092	A	G
8	rs2916561	103883316	A	G
8	rs2513877	103883630	A	G
8	rs2570950	103883865	C	A
8	rs571361168	103884170	G	T
8	rs561028374	103884232	T	A
8	rs72686932	103884386	G	A
8	rs192222325	103884639	A	G
8	rs114692246	103884640	C	T
8	rs117611033	103884673	T	C
8	rs146406857	103884775	G	A
8	rs118114082	103884809	A	G
8	rs139508223	103884916	C	T
8	rs144227615	103884934	G	A
8	rs115578948	103884973	T	C
8	rs80124654	103885077	C	T
8	rs544701258	103885185	C	T
8	rs139747509	103885382	G	C
8	rs144979993	103885506	G	A
8	rs142172303	103885787	G	C
8	rs2436856	103885884	A	G
8	rs2679737	103886116	T	C
8	rs534078781	103886383	T	C
8	rs2679736	103886397	G	A
8	rs541950742	103886529	C	G
8	rs193234912	103886581	A	G
8	rs76320143	103886636	G	A
8	rs150114525	103886993	G	T
8	rs552335018	103887046	G	A
8	rs2570951	103887097	T	C
8	rs78538709	103887150	A	G
8	rs74329977	103887473	A	G
8	rs544187912	103887564	A	C
8	rs541388173	103887653	A	T
8	rs146389823	103887794	T	C
8	rs138494443	103888153	A	G
8	rs558190528	103888203	G	A
8	rs576967316	103888209	T	G
8	rs556198678	103888271	T	C
8	rs574659614	103888278	G	A
8	rs371910119	103888342	T	C
8	rs188663635	103888354	A	C
8	rs545506542	103888405	T	G
8	rs564162990	103888412	T	C
8	rs550314987	103888629	T	C
8	rs184366681	103888792	T	C
8	rs2570952	103888931	C	G
8	rs2570949	103889048	C	A
8	rs560058778	103889301	T	A
8	rs188746445	103889376	A	G
8	rs17197341	103889712	G	A
8	rs16869818	103889772	G	C
8	rs62522616	103889797	G	A
8	rs2679759	103889803	C	T
8	rs150864107	103889879	G	C
8	rs545117097	103889890	C	T
8	rs569635352	103890465	T	G
8	rs17776569	103890807	G	T
8	rs536855190	103890928	A	G
8	rs80040046	103890974	G	A
8	rs192688871	103891304	G	A
8	rs149959105	103891834	T	C
8	rs112966740	103891885	T	A
8	rs34157576	103891944	G	A
8	rs549299551	103892472	G	C
8	rs192324045	103892546	G	A
8	rs115347371	103892616	T	C
8	rs145770446	103892617	G	C
8	rs17776600	103892644	T	C
8	rs117984096	103892645	A	G
8	rs117720174	103892760	C	T
8	rs10955294	103892855	G	C
8	rs189275023	103892870	A	G
8	rs138428870	103892900	G	T
8	rs4734673	103892984	A	G
8	rs78751807	103893194	T	C
8	rs530263304	103893246	T	A
8	rs150693991	103893253	T	C
8	rs75240725	103893746	T	C
8	rs542873915	103893751	C	T
8	rs79716523	103893790	A	G
8	rs75986035	103893937	C	G
8	rs189033815	103893981	C	G
8	rs527837218	103894258	A	C
8	rs4734674	103894326	C	T
8	rs139665530	103894421	C	T
8	rs530604759	103894533	G	T
8	rs559784841	103894742	T	C
8	rs181155770	103894757	C	T
8	rs564657276	103894881	C	A
8	rs62522617	103895057	C	T
8	rs13270733	103895243	C	A
8	rs559847667	103895478	C	T
8	rs62522618	103895549	G	A
8	rs62522619	103896015	G	A
8	rs183466429	103896021	T	C
8	rs145357293	103896068	A	G
8	rs149204508	103896432	A	G
8	rs117807484	103896510	A	G
8	rs192186790	103896658	T	C
8	rs75099936	103896662	T	C
8	rs539035106	103896762	G	T
8	rs183072502	103896795	C	T
8	rs187958899	103896835	G	T
8	rs555985932	103896906	G	A
8	rs35656046	103896967	C	G
8	rs117715663	103897018	T	C
8	rs12546479	103897121	A	G
8	rs148383673	103897270	A	G
8	rs62522620	103897439	A	G
8	rs77061987	103897537	A	C
8	rs578171049	103897620	A	G
8	rs575195943	103897712	G	C
8	rs75671650	103897718	T	G
8	rs117306101	103897850	A	G
8	rs62522621	103898040	C	T
8	rs538973835	103898205	C	A
8	rs192394807	103898384	C	T
8	rs551718622	103898527	G	T
8	rs2388369	103898529	C	T
8	rs1806299	103898531	G	A
8	rs2388370	103898594	G	A
8	rs1806300	103898631	G	T
8	rs62522622	103898993	G	A
8	rs577774936	103899131	C	T
8	rs11776547	103899282	G	A
8	rs148683825	103899350	G	C
8	rs536541616	103899599	G	A
8	rs185479661	103899690	C	T
8	rs558815260	103899714	A	G
8	rs189533193	103899925	A	G
8	rs537849790	103900030	A	G
8	rs117720941	103900107	T	C
8	rs540303013	103900201	G	C
8	rs548614770	103900344	T	G
8	rs567135438	103900345	T	C
8	rs533964764	103900357	G	A
8	rs186445176	103900503	A	G
8	rs78738099	103900649	G	A
8	rs10104704	103900885	A	G
8	rs563200316	103900994	C	T
8	rs10104995	103901234	T	C
8	rs555864907	103901540	T	C
8	rs191081667	103901557	A	C
8	rs560747206	103901594	T	C
8	rs527832997	103901627	A	T
8	rs76922700	103901639	C	T
8	rs118185084	103901778	G	A
8	rs182616164	103901787	A	T
8	rs141031256	103901827	T	C
8	rs28594922	103901908	G	A
8	rs532040031	103901993	C	T
8	rs148996501	103902281	T	A
8	rs72686935	103902282	G	T
8	rs72686937	103902340	A	T
8	rs535070837	103902386	T	C
8	rs78060917	103902488	A	T
8	rs138289527	103902739	G	A
8	rs576693261	103902823	A	G
8	rs180867449	103902834	C	T
8	rs185462544	103902933	A	G
8	rs182490794	103903261	G	T
8	rs62522623	103903348	A	G
8	rs116103447	103903466	G	T
8	rs114506599	103903468	A	C
8	rs182397812	103903481	A	G
8	rs62522624	103903518	G	C
8	rs562516427	103903523	G	A
8	rs539414529	103903835	A	C
8	rs12550185	103903919	C	T
8	rs76914122	103903964	C	T
8	rs182175299	103904067	A	G
8	rs543644603	103904150	T	G
8	rs12547652	103904271	T	C
8	rs185746091	103904381	T	C
8	rs148332705	103904438	A	G
8	rs556927564	103904704	A	G
8	rs1714399	103904753	C	T
8	rs369608344	103904802	A	G
8	rs72667203	103904889	T	A
8	rs541038578	103905273	G	C
8	rs183697006	103905278	T	C
8	rs28542883	103905329	C	A
8	rs76722150	103905337	G	A
8	rs189534773	103905466	C	T
8	rs181974820	103905474	T	G
8	rs577925341	103905964	A	T
8	rs557320326	103906113	G	A
8	rs117597790	103906114	T	C
8	rs12549011	103906125	G	C
8	rs12549073	103906184	A	G
8	rs77377705	103906219	A	G
8	rs76332295	103906392	T	C
8	rs536551085	103906812	A	G
8	rs191061511	103907068	T	G
8	rs549960788	103907619	T	G
8	rs533592323	103907773	A	G
8	rs606335	103907808	C	A
8	rs147753733	103907816	T	C
8	rs200659653	103907936	C	T
8	rs142330084	103907956	T	C
8	rs13276960	103908004	A	G
8	rs491770	103908028	C	T
8	rs146320283	103908029	A	G
8	rs111301729	103908119	G	A
8	rs492770	103908161	C	T
8	rs191677168	103908932	G	A
8	rs527447378	103909103	C	T
8	rs75696677	103909178	A	C
8	rs184937401	103909184	A	G
8	rs72667204	103909204	A	G
8	rs62522626	103909414	A	G
8	rs552377959	103909434	G	A
8	rs78940267	103909493	T	G
8	rs559402607	103909561	G	A
8	rs548488	103909612	T	A
8	rs549363	103909695	A	G
8	rs551241	103909907	C	T
8	rs72667206	103909952	A	G
8	rs553096464	103910111	C	T
8	rs149691810	103910252	G	A
8	rs12546960	103910513	G	A
8	rs145583980	103910719	T	C
8	rs17197736	103910722	A	G
8	rs552953683	103910814	C	T
8	rs75358467	103910994	T	C
8	rs190609690	103911126	A	G
8	rs144935254	103911150	A	G
8	rs181992703	103911578	A	C
8	rs573837266	103911804	A	G
8	rs140330769	103911816	A	G
8	rs665298	103911835	A	G
8	rs189027495	103911898	T	G
8	rs74605864	103912148	C	T
8	rs181052588	103912151	A	G
8	rs538686641	103912214	A	G
8	rs145413463	103912238	T	A
8	rs138031917	103912318	G	A
8	rs78430053	103912337	A	G
8	rs667927	103912414	T	A
8	rs678839	103912514	T	C
8	rs183460938	103912792	C	T
8	rs569247449	103912827	T	C
8	rs144189686	103912990	A	G
8	rs554284384	103913424	A	G
8	rs565146295	103913513	G	A
8	rs182793301	103913542	T	C
8	rs188262310	103913549	A	G
8	rs141168233	103913701	C	G
8	rs192790257	103913778	G	A
8	rs184409340	103913875	A	G
8	rs559026424	103914074	T	C
8	rs143541761	103914255	A	C
8	rs147288515	103914280	A	G
8	rs565720	103914366	C	A
8	rs567395	103914490	C	A
8	rs574944024	103914565	G	A
8	rs601088	103914604	C	A
8	rs572506701	103914663	A	G
8	rs601588	103914746	A	G
8	rs142824165	103914961	G	A
8	rs185330583	103915009	T	C
8	rs72667210	103915110	T	C
8	rs191223958	103915641	A	T
8	rs141053051	103915647	T	C
8	rs568151940	103915745	C	T
8	rs568231798	103915888	A	C
8	rs183641676	103916091	A	G
8	rs576384553	103916110	A	G
8	rs150162723	103916136	A	G
8	rs10505039	103916392	G	T
8	rs576681114	103916573	A	G
8	rs647313	103916654	G	A
8	rs559472894	103917206	A	C
8	rs186547665	103917572	T	C
8	rs75169158	103917580	C	T
8	rs72667212	103917741	T	C
8	rs146532930	103917793	G	A
8	rs544735615	103917799	G	C
8	rs549448186	103918024	A	G
8	rs573977214	103918186	C	G
8	rs75795325	103918455	A	G
8	rs62526529	103918465	A	G
8	rs546945087	103918526	T	C
8	rs140985888	103918613	C	A
8	rs11993347	103919090	C	T
8	rs145858067	103919156	C	G
8	rs572786349	103919261	C	T
8	rs76192144	103919429	C	T
8	rs184201332	103919541	C	T
8	rs188111270	103919744	C	T
8	rs144763761	103919879	T	C
8	rs2137339	103919939	A	G
8	rs74366522	103919944	C	G
8	rs182229966	103920798	A	G
8	rs143619155	103920804	T	A
8	rs146309125	103920921	C	T
8	rs547786140	103920982	A	G
8	rs139287155	103920986	G	C
8	rs10283404	103921051	C	A
8	rs556945188	103921094	T	A
8	rs150012467	103921218	G	A
8	rs182147644	103921269	C	T
8	rs7833202	103921553	G	C
8	rs527255997	103921558	T	G
8	rs188491168	103921565	C	G
8	rs76768927	103921651	A	C
8	rs568636134	103921667	T	A
8	rs6985891	103921795	C	T
8	rs539809845	103921815	A	T
8	rs78498641	103922371	G	T
8	rs183714239	103922402	C	T
8	rs147651166	103922617	A	G
8	rs147297448	103922929	C	T
8	rs145740816	103923035	C	T
8	rs117957762	103923419	C	T
8	rs62526531	103923432	C	T
8	rs190061329	103923604	C	A
8	rs116888330	103923656	T	C
8	rs546110073	103923793	T	C
8	rs185999179	103923929	T	C
8	rs190022083	103923934	T	C
8	rs182595668	103923935	A	G
8	rs570003956	103924066	C	T
8	rs7821657	103924224	A	G
8	rs187619861	103924470	A	T
8	rs72667216	103924861	T	G
8	rs72667217	103924874	C	A
8	rs547115186	103924945	T	C
8	rs4734676	103925321	T	C
8	rs142260136	103925333	A	G
8	rs4734677	103925435	C	T
8	rs4734678	103925436	A	G
8	rs7826791	103925482	T	C
8	rs532665977	103925496	A	C
8	rs113369721	103925666	G	A
8	rs12545210	103925777	T	C
8	rs561488660	103925979	G	T
8	rs581610	103926036	A	G
8	rs688791	103926197	T	C
8	rs16869842	103926372	G	T
8	rs16869843	103926665	C	T
8	rs191603215	103926855	A	C
8	rs72667221	103927034	G	C
8	rs148015023	103927036	T	C
8	rs535984442	103927213	G	A
8	rs72667222	103927264	A	G
8	rs534394145	103927286	G	A
8	rs577613630	103927332	T	G
8	rs145090213	103927351	C	T
8	rs72667223	103927407	A	C
8	rs574865318	103927412	A	C
8	rs72667224	103927781	G	A
8	rs72667225	103927793	C	T
8	rs72667226	103927864	G	A
8	rs17198079	103927883	G	T
8	rs191901728	103927903	G	A
8	rs34239044	103927961	T	C
8	rs183479413	103927966	C	T
8	rs535839628	103927980	G	T
8	rs58867349	103928160	G	A
8	rs116021738	103928168	A	G
8	rs138141214	103928218	C	A
8	rs187972631	103928289	A	G
8	rs551418737	103928588	A	G
8	rs571246081	103928595	A	G
8	rs7841632	103928750	G	A
8	rs7016840	103928839	T	C
8	rs116329633	103928840	A	G
8	rs17198100	103928846	T	C
8	rs608236	103928940	A	G
8	rs370938177	103928985	A	T
8	rs531388366	103929091	C	A
8	rs6999525	103929196	A	T
8	rs62526533	103929462	G	A
8	rs140554031	103929670	T	C
8	rs657000	103929742	C	T
8	rs117680841	103929757	A	C
8	rs117070810	103929820	G	C
8	rs555556266	103929950	A	G
8	rs568287100	103929957	A	G
8	rs76394756	103930100	G	A
8	rs644299	103930244	C	G
8	rs6468841	103930443	G	A
8	rs2458280	103930583	G	A
8	rs185456043	103930601	T	C
8	rs144900958	103930645	A	G
8	rs189516716	103930711	A	G
8	rs522547	103930767	A	G
8	rs642004	103930817	G	C
8	rs613559	103931180	G	A
8	rs613049	103931309	C	T
8	rs79582339	103931518	T	C
8	rs79077248	103931519	A	C
8	rs599777	103931938	C	G
8	rs112081754	103932118	T	C
8	rs183358713	103932123	T	G
8	rs62526534	103932487	T	C
8	rs1961102	103932845	T	C
8	rs112708698	103932869	A	G
8	rs72667231	103932875	C	T
8	rs183324469	103933074	A	G
8	rs2945838	103933906	G	A
8	rs677406	103934176	G	T
8	rs143105097	103934211	C	T
8	rs7015831	103934282	G	A
8	rs147493589	103934291	C	T
8	rs676498	103934365	C	T
8	rs117986654	103934483	A	G
8	rs558688448	103934717	G	A
8	rs4734679	103934759	C	T
8	rs527877807	103934981	G	A
8	rs6468844	103935040	C	T
8	rs2679739	103935178	C	G
8	rs6468846	103935290	T	C
8	rs182472374	103935306	A	G
8	rs191897825	103935404	T	C
8	rs559877439	103935550	G	A
8	rs571030527	103935612	C	G
8	rs78697150	103935737	T	G
8	rs558348928	103935799	A	G
8	rs373549584	103935897	G	T
8	rs62526535	103935912	T	G
8	rs182153943	103936048	T	C
8	rs530938000	103936167	A	C
8	rs530261430	103936321	A	G
8	rs193051250	103936340	T	G
8	rs556276179	103936350	C	T
8	rs2668877	103936429	C	T
8	rs533147908	103936958	C	G
8	rs575651	103937124	T	A
8	rs549725093	103937142	A	G
8	rs539441408	103937470	T	C
8	rs115911302	103937513	A	G
8	rs150918806	103937556	C	A
8	rs549962	103937608	C	A
8	rs146705422	103937790	C	T
8	rs539707504	103937826	C	T
8	rs140652885	103937926	A	G
8	rs77470182	103938056	T	C
8	rs577932871	103938155	A	G
8	rs563566250	103938316	G	T
8	rs181937395	103938415	T	C
8	rs60470921	103938602	A	G
8	rs149207929	103938835	A	G
8	rs28613197	103938941	G	C
8	rs141578511	103939059	T	C
8	rs560038	103939075	G	T
8	rs182610602	103939304	T	C
8	rs114449693	103939359	T	C
8	rs565377600	103939593	C	G
8	rs577222691	103939594	T	A
8	rs560585212	103939908	C	T
8	rs529802	103940088	A	G
8	rs150760950	103940089	T	G
8	rs149535523	103940149	A	T
8	rs6468847	103940219	A	G
8	rs587946	103940336	T	C
8	rs3018949	103940416	G	C
8	rs370573431	103940455	A	C
8	rs3018950	103940551	A	G
8	rs113192634	103940624	A	G
8	rs554946622	103940644	A	T
8	rs550385751	103940789	G	T
8	rs569473468	103940791	G	A
8	rs558933237	103941053	A	G
8	rs62526536	103941094	T	C
8	rs7844384	103941553	T	A
8	rs572822246	103941566	T	A
8	rs139165350	103941765	T	G
8	rs4734680	103942023	T	C
8	rs650987	103942306	A	G
8	rs543876834	103942870	A	G
8	rs368077801	103942974	G	A
8	rs558680496	103943399	A	G
8	rs6998032	103943414	T	C
8	rs564673203	103943692	T	A
8	rs34451143	103944047	T	A
8	rs147027032	103944070	G	A
8	rs622072	103944191	T	C
8	rs80060663	103944289	T	C
8	rs535446422	103944302	A	C
8	rs190567584	103944304	C	T
8	rs149152032	103944448	A	G
8	rs7833563	103944634	A	C
8	rs116918803	103944771	A	G
8	rs148031946	103944796	T	C
8	rs113085458	103944854	C	T
8	rs185493002	103944899	C	A
8	rs10104866	103944955	C	T
8	rs62526538	103945090	G	C
8	rs191379999	103945119	A	C
8	rs561841619	103945350	G	A
8	rs10505040	103945442	G	C
8	rs62526539	103945503	A	G
8	rs605422	103945599	A	C
8	rs553626971	103945657	T	C
8	rs7841955	103945860	G	A
8	rs142387298	103945992	A	G
8	rs74391673	103946048	T	G
8	rs80115240	103946055	A	G
8	rs7842414	103946101	T	C
8	rs538459078	103946504	T	C
8	rs7843670	103946752	A	G
8	rs147666321	103947021	T	C
8	rs530676545	103947197	T	C
8	rs685459	103947199	A	G
8	rs138682595	103947700	A	G
8	rs682651	103947858	T	C
8	rs564836779	103947895	A	G
8	rs141802794	103947991	A	G
8	rs12548745	103948121	G	A
8	rs192770926	103948225	T	G
8	rs184362755	103948254	C	G
8	rs573052619	103948583	T	A
8	rs139496523	103948889	T	G
8	rs75126802	103948991	T	C
8	rs666830	103949051	A	G
8	rs520393	103949113	A	C
8	rs536050921	103949135	G	A
8	rs519527	103949189	G	A
8	rs147754457	103949194	A	T
8	rs576899702	103949197	A	G
8	rs192363910	103949209	C	T
8	rs184741592	103949258	G	C
8	rs12549462	103949359	T	A
8	rs371087362	103949361	A	T
8	rs188755270	103949400	C	G
8	rs549724313	103949562	T	G
8	rs151252494	103949566	A	C
8	rs554173423	103949673	A	C
8	rs4734067	103950355	C	T
8	rs527486790	103950659	G	A
8	rs113351997	103950913	A	G
8	rs571241	103950997	G	A
8	rs1000156	103951061	G	A
8	rs75718143	103951169	T	C
8	rs77740351	103951245	T	C
8	rs549027707	103951626	T	C
8	rs78702398	103952197	C	G
8	rs147389050	103952348	A	G
8	rs191317804	103952392	A	G
8	rs62526542	103952406	C	G
8	rs537217	103952433	G	A
8	rs183071090	103952446	C	G
8	rs116887366	103952580	C	T
8	rs565523625	103952627	T	C
8	rs73282560	103952742	A	G
8	rs571881158	103952993	T	C
8	rs140067052	103953020	A	G
8	rs1533182	103953319	G	T
8	rs939061	103953433	A	G
8	rs144022961	103953478	C	T
8	rs535371113	103953543	G	A
8	rs139952793	103953742	T	C
8	rs11988501	103953799	T	G
8	rs650884	103953803	A	G
8	rs28468651	103953810	A	G
8	rs651816	103953990	G	A
8	rs2458278	103954081	C	G
8	rs539314897	103954175	G	A
8	rs76594553	103954270	A	G
8	rs550063968	103954456	A	G
8	rs192649038	103954467	A	G
8	rs114767204	103954680	G	A
8	rs116582607	103954813	A	G
8	rs35644318	103954877	C	G
8	rs566874906	103954979	G	A
8	rs150985713	103954997	G	A
8	rs11990382	103955366	C	G
8	rs140857762	103955502	A	T
8	rs190042475	103955523	T	C
8	rs551154148	103955576	A	G
8	rs138376900	103955608	T	G
8	rs192828740	103955633	A	G
8	rs184770793	103955638	G	A
8	rs188848919	103955656	G	A
8	rs141162191	103955685	T	A
8	rs670103	103955693	C	A
8	rs114080971	103955919	A	G
8	rs116401102	103955935	A	G
8	rs185445756	103955945	G	T
8	rs569021432	103956078	A	G
8	rs186840773	103956206	A	G
8	rs527945863	103956347	A	C
8	rs183076881	103956350	G	T
8	rs186337465	103956433	A	C
8	rs2668880	103956525	G	A
8	rs143541762	103956606	A	G
8	rs192393132	103956798	T	C
8	rs144317253	103956815	T	C
8	rs576028373	103956816	A	G
8	rs117322705	103957094	T	C
8	rs555106025	103957185	A	G
8	rs183918264	103957229	T	C
8	rs188467354	103957230	A	G
8	rs536468160	103957315	T	C
8	rs560435629	103957354	A	G
8	rs146063943	103957493	T	C
8	rs72667244	103957610	C	T
8	rs140053670	103957672	G	C
8	rs183679237	103957983	C	G
8	rs10092722	103958044	A	G
8	rs569905777	103958233	T	C
8	rs555788587	103958345	T	C
8	rs141462327	103958586	A	G
8	rs78624631	103958604	A	G
8	rs560664845	103958617	C	T
8	rs573850574	103958741	A	G
8	rs181703343	103958803	G	A
8	rs531022491	103959013	T	C
8	rs549521631	103959089	A	T
8	rs190029578	103959239	T	C
8	rs143517133	103959304	T	C
8	rs146922070	103959357	A	G
8	rs535184129	103959371	T	C
8	rs137919441	103959560	C	T
8	rs60406242	103959759	C	T
8	rs607030	103959795	A	C
8	rs608013	103960024	A	G
8	rs76764877	103960362	C	G
8	rs550922040	103960387	C	T
8	rs193286914	103960481	T	A
8	rs138888672	103960604	G	T
8	rs72667245	103960620	C	T
8	rs575280243	103960670	A	G
8	rs563201	103960710	G	A
8	rs77612755	103960969	T	C
8	rs76971382	103961283	C	T
8	rs184213158	103961375	A	G
8	rs144829470	103961390	G	A
8	rs75724601	103961608	C	T
8	rs186616517	103961697	A	C
8	rs483915	103961808	A	G
8	rs571103194	103962218	A	G
8	rs72667248	103962260	G	A
8	rs3018951	103962356	G	A
8	rs554581521	103962358	G	A
8	rs201556063	103962369	C	T
8	rs533862530	103962382	G	T
8	rs559241293	103962384	T	G
8	rs139557643	103962853	A	G
8	rs545754164	103963011	C	T
8	rs2458284	103963319	C	A
8	rs180797555	103963543	G	T
8	rs2513885	103963635	C	A
8	rs2513884	103963650	G	T
8	rs56255879	103963684	T	G
8	rs562163956	103963857	G	T
8	rs2458285	103963878	T	C
8	rs560471041	103964017	C	T
8	rs527562931	103964141	C	T
8	rs549616574	103964256	C	G
8	rs535729668	103964351	A	G
8	rs554069406	103964384	A	T
8	rs2513883	103964625	C	T
8	rs62525267	103964924	T	C
8	rs531295295	103964948	T	C
8	rs72667258	103964996	G	A
8	rs150444347	103965080	T	C
8	rs184108154	103965252	T	C
8	rs116876006	103965295	G	A
8	rs12548316	103965318	G	C
8	rs187387164	103965376	A	T
8	rs187126229	103965667	G	C
8	rs138804097	103965749	T	C
8	rs570123050	103965759	T	C
8	rs567764258	103965855	G	C
8	rs578094022	103966066	T	C
8	rs536987962	103966970	A	G
8	rs552665537	103967087	C	T
8	rs543375378	103967403	A	C
8	rs561443270	103967470	T	C
8	rs13267328	103967476	T	C
8	rs532546962	103967608	T	C
8	rs4075572	103967694	A	G
8	rs562383334	103967723	A	G
8	rs4308701	103968291	T	C
8	rs191061441	103968358	A	G
8	rs548825227	103968529	A	T
8	rs4310172	103968532	T	C
8	rs534646992	103968624	T	C
8	rs575140464	103968709	A	G
8	rs2668878	103968785	C	G
8	rs77472045	103968897	A	T
8	rs76798148	103968995	A	T
8	rs11774191	103969115	T	C
8	rs3018942	103969356	C	T
8	rs183339131	103970107	A	G
8	rs141584764	103970185	A	G
8	rs544525456	103970560	A	G
8	rs527732	103970698	A	G
8	rs192608281	103970820	T	C
8	rs553800230	103970857	T	C
8	rs112861343	103970876	T	G
8	rs190301009	103971026	A	G
8	rs560429661	103971118	C	T
8	rs72667261	103971421	T	C
8	rs11986964	103971581	T	C
8	rs185450315	103971731	T	C
8	rs560066992	103971745	T	C
8	rs76058420	103971847	C	T
8	rs189390984	103971945	A	G
8	rs117648491	103972010	G	A
8	rs547707642	103972064	A	T
8	rs111704250	103972080	A	T
8	rs144033426	103972310	T	C
8	rs4295631	103972369	C	G
8	rs4295632	103972372	C	A
8	rs573832506	103972423	T	C
8	rs542705030	103972458	A	C
8	rs2460221	103972485	G	A
8	rs191923347	103972492	T	C
8	rs2460222	103972511	G	A
8	rs145818194	103972806	T	C
8	rs148995095	103972807	A	G
8	rs543081159	103972955	T	G
8	rs2945835	103973059	G	A
8	rs545406252	103973169	G	A
8	rs182118690	103973297	C	G
8	rs140573468	103973695	T	C
8	rs16869913	103973711	G	A
8	rs145423897	103973967	A	G
8	rs193152600	103974131	T	C
8	rs142656207	103974192	G	A
8	rs6468851	103974242	C	T
8	rs561443218	103974282	T	C
8	rs189785450	103974447	A	G
8	rs7003697	103974458	T	G
8	rs60254080	103974592	G	T
8	rs536916429	103974958	A	G
8	rs556396956	103975152	A	G
8	rs60704553	103975233	T	A
8	rs1714397	103975259	C	T
8	rs7837635	103975325	G	A
8	rs578028562	103975484	C	G
8	rs534542940	103975515	T	C
8	rs57996235	103975710	C	G
8	rs6468852	103975989	G	A
8	rs62525269	103976027	A	T
8	rs181761949	103976043	A	T
8	rs6468853	103976110	A	T
8	rs141626582	103976568	G	A
8	rs559860773	103976748	A	G
8	rs73282583	103976981	A	G
8	rs16869918	103977176	C	T
8	rs572089441	103977934	T	C
8	rs62525270	103977940	T	C
8	rs79027926	103978048	C	T
8	rs7817690	103978205	T	C
8	rs77430563	103978325	A	C
8	rs76986468	103978378	A	T
8	rs59678929	103978422	A	G
8	rs141578393	103978458	A	G
8	rs184477363	103978487	C	T
8	rs2458286	103978699	C	T
8	rs7840373	103978914	C	T
8	rs16869922	103978999	G	A
8	rs1913026	103979059	A	G
8	rs539251112	103979208	A	G
8	rs10092859	103979324	G	T
8	rs78804052	103979466	A	G
8	rs80187736	103979506	C	T
8	rs578262226	103979631	A	G
8	rs545609712	103979647	T	A
8	rs2458287	103979714	G	A
8	rs565633201	103979971	A	G
8	rs72667266	103980033	A	G
8	rs534322785	103980085	A	C
8	rs7827768	103980385	T	C
8	rs7827655	103980407	G	A
8	rs72667268	103980420	T	C
8	rs7828471	103980650	C	G
8	rs138521112	103980874	C	T
8	rs150725146	103980933	T	C
8	rs7816287	103981314	C	T
8	rs10113831	103981340	G	A
8	rs185457153	103981412	T	C
8	rs78518424	103981413	A	G
8	rs573401788	103981448	A	G
8	rs10086253	103981651	G	A
8	rs6990190	103981915	G	A
8	rs147963955	103982050	C	A
8	rs13261001	103982094	T	C
8	rs186071955	103982124	A	G
8	rs6468854	103982213	A	C
8	rs117917028	103982227	G	A
8	rs6468855	103982332	A	C
8	rs550711393	103982345	T	C
8	rs6468856	103982480	G	A
8	rs552261167	103982616	T	C
8	rs566207828	103982638	T	C
8	rs183954755	103982737	A	G
8	rs7840911	103982743	G	T
8	rs75043665	103982990	T	A
8	rs146484897	103983134	A	T
8	rs541796463	103983150	A	G
8	rs16869925	103983384	G	A
8	rs1849340	103983570	G	A
8	rs563002174	103983619	C	T
8	rs141682443	103984182	T	C
8	rs537781320	103984186	G	T
8	rs7831710	103984239	T	C
8	rs143175416	103984348	G	A
8	rs2892492	103984375	A	G
8	rs562275019	103984439	C	T
8	rs533501613	103984531	C	T
8	rs72667270	103984548	A	G
8	rs884397	103984667	C	A
8	rs884398	103984695	A	T
8	rs78310855	103984700	C	T
8	rs565545261	103984734	A	G
8	rs539174729	103984794	C	T
8	rs532674870	103984840	A	T
8	rs1806640	103984896	G	A
8	rs148729546	103985557	C	T
8	rs116239794	103985804	C	G
8	rs111919771	103985815	C	G
8	rs68090954	103985846	A	T
8	rs72667272	103985898	A	G
8	rs79790192	103985941	T	G
8	rs547303125	103986232	T	C
8	rs371745450	103986296	C	T
8	rs115566079	103986337	A	G
8	rs555036845	103986463	A	G
8	rs535297068	103986484	G	A
8	rs549686008	103986518	C	T
8	rs190824588	103986534	T	C
8	rs11775791	103986695	A	C
8	rs551265949	103986814	T	C
8	rs2460223	103987001	A	C
8	rs7846015	103987007	T	G
8	rs59959447	103987482	A	G
8	rs544023208	103987705	A	G
8	rs6984955	103988145	G	A
8	rs544930005	103988189	A	G
8	rs183041696	103988332	A	C
8	rs562235064	103988480	G	A
8	rs115297759	103988555	T	A
8	rs147499071	103988561	T	C
8	rs4452771	103988773	A	G
8	rs9693082	103988854	C	T
8	rs139683597	103989208	C	A
8	rs530386150	103989471	T	C
8	rs16869926	103989661	A	G
8	rs528015532	103990581	G	A
8	rs146308917	103991139	A	G
8	rs184244180	103991305	T	C
8	rs572380554	103991361	C	A
8	rs567791089	103992012	A	G
8	rs2458289	103992013	G	A
8	rs185413611	103992137	A	G
8	rs557695	103992439	A	G
8	rs11776378	103992442	G	C
8	rs535140527	103992475	C	T
8	rs189344429	103992580	G	T
8	rs531078772	103992586	G	A
8	rs556059	103992590	G	A
8	rs191588257	103992625	T	A
8	rs147774230	103992768	C	T
8	rs141219767	103993166	C	G
8	rs146969716	103993202	T	C
8	rs186315601	103993236	T	C
8	rs182130043	103993332	T	C
8	rs186732104	103993372	A	G
8	rs78483911	103993456	A	G
8	rs192363988	103993568	T	C
8	rs525817	103993578	C	T
8	rs13257502	103993950	A	G
8	rs185459876	103993995	A	G
8	rs578128771	103994050	C	T
8	rs13258117	103994129	A	G
8	rs183656315	103994182	C	T
8	rs188313084	103994193	G	C
8	rs72667277	103994374	T	A
8	rs548970148	103994376	C	T
8	rs528752996	103994426	A	G
8	rs547277796	103994495	C	A
8	rs3018945	103994500	A	G
8	rs557309196	103994606	C	T
8	rs35956387	103994706	G	C
8	rs72667278	103994740	C	T
8	rs139794352	103994827	G	A
8	rs74790486	103994873	A	C
8	rs145002779	103994940	G	A
8	rs550197462	103995062	C	A
8	rs13267736	103995095	A	G
8	rs190796363	103995205	T	C
8	rs544989071	103995420	A	T
8	rs3106381	103995523	G	T
8	rs2513873	103995624	G	A
8	rs146953086	103995646	T	A
8	rs536002805	103995984	T	C
8	rs539968231	103996215	A	G
8	rs527742080	103996446	A	G
8	rs150232671	103996670	A	T
8	rs576904729	103996904	T	C
8	rs575865844	103997012	G	A
8	rs72667279	103997023	T	G
8	rs527874711	103997128	A	C
8	rs142234369	103997129	T	C
8	rs117614769	103997234	C	T
8	rs498193	103997435	T	C
8	rs72667281	103997610	C	T
8	rs493743	103997867	T	C
8	rs148731815	103997933	G	A
8	rs188710179	103997961	C	A
8	rs77000714	103997975	A	C
8	rs184180113	103997977	C	A
8	rs187336628	103997982	A	T
8	rs492701	103998000	A	G
8	rs577820316	103998475	C	T
8	rs681859	103998626	G	A
8	rs575524	103998718	G	C
8	rs181044157	103998748	G	A
8	rs185467701	103998936	C	T
8	rs72667282	103999058	C	T
8	rs28473254	103999166	T	C
8	rs61179187	103999320	A	G
8	rs561563467	103999344	C	A
8	rs144893678	103999406	T	C
8	rs149047895	103999809	A	C
8	rs575898586	103999968	A	G
8	rs543325574	103999985	C	T
8	rs2513874	104000065	A	C
8	rs4364603	104000091	G	A
8	rs535201095	104000374	T	C
8	rs188181559	104000560	T	A
8	rs145816351	104000775	T	A
8	rs563420252	104000906	A	G
8	rs118150116	104000920	A	T
8	rs549029826	104000929	T	C
8	rs2679738	104001079	C	G
8	rs117120906	104001483	A	G
8	rs117408625	104001657	T	C
8	rs61528059	104001672	T	C
8	rs11773935	104001908	C	A
8	rs13249382	104002151	T	C
8	rs13249408	104002191	T	C
8	rs13249414	104002198	T	C
8	rs117804625	104002282	G	C
8	rs55649874	104002311	G	A
8	rs141433162	104002651	A	G
8	rs149376387	104002970	C	G
8	rs372626557	104003197	A	G
8	rs11781860	104003232	T	C
8	rs138812631	104003664	C	T
8	rs569216829	104003742	G	A
8	rs2646307	104003778	C	A
8	rs566417391	104003804	G	A
8	rs184464629	104004042	T	C
8	rs35746971	104004202	A	G
8	rs11786477	104004319	A	T
8	rs181414666	104004321	A	T
8	rs185781292	104004484	T	C
8	rs473142	104004506	G	A
8	rs473152	104004513	C	A
8	rs57059899	104004553	G	A
8	rs139715874	104004583	G	A
8	rs72667289	104004628	C	T
8	rs72667290	104004663	T	C
8	rs677398	104004679	T	C
8	rs677415	104004683	C	G
8	rs181051564	104004703	G	A
8	rs11776102	104004825	G	A
8	rs191167333	104004961	G	T
8	rs76100654	104005098	G	A
8	rs186177897	104005127	G	A
8	rs150506590	104005205	A	G
8	rs72667292	104005221	T	A
8	rs504467	104005559	C	T
8	rs183307645	104005582	A	T
8	rs112578508	104005596	T	A
8	rs2388372	104005821	A	G
8	rs114457442	104005981	T	A
8	rs533622495	104006268	G	C
8	rs575588851	104006387	A	G
8	rs57205128	104006449	A	G
8	rs140463890	104006860	C	T
8	rs73288580	104006887	C	T
8	rs567761369	104006893	C	T
8	rs561505318	104006932	T	C
8	rs150406682	104006962	C	G
8	rs600667	104007013	A	C
8	rs184210616	104007420	T	C
8	rs613121	104007506	T	C
8	rs561665296	104007532	A	G
8	rs615348	104007996	T	A
8	rs6468857	104008105	G	C
8	rs149534984	104008338	G	A
8	rs144170993	104008396	T	C
8	rs148695409	104008463	C	T
8	rs11987421	104008466	A	T
8	rs628793	104008681	A	G
8	rs11779981	104008724	G	A
8	rs486506	104008738	A	T
8	rs488420	104008940	T	A
8	rs144066381	104008996	C	G
8	rs630236	104009041	A	G
8	rs631019	104009172	C	T
8	rs562822342	104009279	G	A
8	rs536357637	104009495	A	G
8	rs515024	104009564	A	G
8	rs642994	104009578	G	C
8	rs79996334	104009588	A	G
8	rs145848055	104009661	T	C
8	rs149012739	104009687	T	G
8	rs189355745	104009851	C	T
8	rs644305	104009880	A	G
8	rs147023728	104009937	T	G
8	rs191887914	104010015	T	C
8	rs560546906	104010338	T	C
8	rs186503701	104010415	C	T
8	rs148027550	104010554	A	G
8	rs2679734	104010694	T	G
8	rs2679733	104010752	G	A
8	rs570245695	104011166	A	G
8	rs569480969	104011248	T	C
8	rs693341	104011260	G	A
8	rs661012	104011331	T	C
8	rs563544	104011350	T	C
8	rs688298	104011367	T	C
8	rs688308	104011374	T	G
8	rs527465945	104011397	C	T
8	rs565338	104011560	G	A
8	rs582100	104011771	G	C
8	rs142388480	104011774	A	G
8	rs187933149	104011977	T	C
8	rs514502	104012069	T	C
8	rs201403724	104012228	T	A
8	rs595227	104012422	C	T
8	rs596631	104012664	A	G
8	rs188323076	104012765	G	A
8	rs146508015	104012922	T	C
8	rs543674	104012927	A	G
8	rs543736	104012949	A	G
8	rs143111014	104013059	A	T
8	rs141848319	104013142	A	G
8	rs145591438	104013150	A	G
8	rs137875171	104013241	T	C
8	rs373507486	104013371	A	G
8	rs181775473	104013402	T	C
8	rs548291	104013442	C	T
8	rs34947364	104013495	G	A
8	rs549251	104013553	C	T
8	rs150515249	104013563	C	T
8	rs545014315	104013597	C	T
8	rs571301	104013643	A	G
8	rs531250249	104013659	C	G
8	rs542812210	104013688	C	T
8	rs611839	104013802	A	G
8	rs144780457	104013813	A	G
8	rs537363269	104013898	T	C
8	rs612340	104013938	A	G
8	rs612363	104013958	T	A
8	rs553079307	104013996	A	G
8	rs111243524	104014069	T	C
8	rs113307807	104014313	T	C
8	rs577704	104014359	G	A
8	rs150022556	104014446	A	G
8	rs565148481	104014487	T	C
8	rs579324	104014522	A	C
8	rs2935582	104014549	T	C
8	rs72667301	104014573	G	T
8	rs2945830	104014574	C	T
8	rs626234	104014689	A	G
8	rs492009	104014706	G	A
8	rs626253	104014713	G	A
8	rs492108	104014739	A	C
8	rs627111	104014901	C	G
8	rs544516830	104014929	A	C
8	rs494767	104015004	A	G
8	rs494941	104015069	A	G
8	rs141202059	104015084	T	C
8	rs192049709	104015087	A	T
8	rs183555192	104015233	G	A
8	rs143954220	104015335	T	C
8	rs188436067	104015406	T	C
8	rs116965555	104015417	A	C
8	rs640049	104015536	T	C
8	rs11778351	104015564	G	T
8	rs640903	104015690	C	T
8	rs522300	104015733	G	T
8	rs144678299	104015885	T	C
8	rs641814	104015939	C	T
8	rs641839	104015954	A	C
8	rs142863016	104016236	T	C
8	rs2945829	104016330	A	G
8	rs2935583	104016344	T	C
8	rs548032543	104016384	T	C
8	rs3018946	104016555	G	A
8	rs2942225	104016640	T	C
8	rs3018947	104016712	G	A
8	rs3018948	104016753	G	A
8	rs564175337	104016809	T	C
8	rs2388373	104016810	A	G
8	rs540216301	104016865	A	G
8	rs12545561	104016945	C	T
8	rs181687755	104016952	C	T
8	rs10955300	104017250	A	G
8	rs560021157	104017266	T	C
8	rs72669305	104017376	A	C
8	rs530923578	104017382	T	C
8	rs143453086	104017400	A	G
8	rs553636648	104017452	T	G
8	rs11780373	104017802	A	T
8	rs7834450	104017999	C	T
8	rs143537759	104018021	A	G
8	rs34805714	104018101	T	C
8	rs7834756	104018127	G	T
8	rs188499188	104018136	T	C
8	rs7834916	104018238	G	T
8	rs7816814	104018264	T	G
8	rs552934579	104018276	G	T
8	rs191886534	104018422	A	G
8	rs139295075	104018504	A	C
8	rs4373497	104018534	T	G
8	rs4567000	104018565	T	C
8	rs4400350	104018566	G	A
8	rs4592000	104018588	G	A
8	rs79645037	104018620	T	C
8	rs28693757	104018711	T	C
8	rs193216490	104018717	C	G
8	rs557600935	104018807	C	T
8	rs575555998	104018846	T	C
8	rs113729785	104019095	G	A
8	rs1512348	104019140	G	T
8	rs1512349	104019398	A	G
8	rs140054905	104019422	A	G
8	rs573534443	104019460	G	A
8	rs1913025	104019472	T	C
8	rs10092124	104019560	A	T
8	rs1566158	104020007	G	C
8	rs188416073	104020044	G	T
8	rs181052244	104020619	G	C
8	rs55743653	104020642	T	G
8	rs567104725	104020654	C	A
8	rs62525305	104020740	A	G
8	rs572443783	104020891	C	T
8	rs576611038	104020986	T	C
8	rs10099603	104021194	C	T
8	rs527326131	104021337	A	G
8	rs149394797	104022110	A	G
8	rs7844885	104022233	C	G
8	rs868907	104022269	A	G
8	rs182999607	104022371	G	T
8	rs545808029	104022391	A	G
8	rs143776612	104022512	G	A
8	rs7844974	104022579	T	A
8	rs148154653	104022759	A	G
8	rs142018585	104023245	C	T
8	rs7834163	104023751	C	T
8	rs139313186	104023775	G	C
8	rs149711291	104023803	T	C
8	rs7816151	104023814	A	G
8	rs145565297	104023854	T	C
8	rs548970723	104024047	G	A
8	rs187707898	104024196	G	A
8	rs57902227	104024409	T	G
8	rs541704652	104024560	T	C
8	rs559820435	104024639	T	A
8	rs141997904	104025078	A	T
8	rs145785741	104025469	A	G
8	rs542690697	104025617	T	C
8	rs186215909	104025622	A	G
8	rs116549961	104025942	A	G
8	rs56004705	104026041	A	G
8	rs575418442	104026133	A	C
8	rs542829467	104026144	A	G
8	rs565124961	104026242	C	T
8	rs55801214	104026265	C	A
8	rs116030137	104026578	A	T
8	rs575612110	104026792	C	T
8	rs542950722	104026911	T	C
8	rs1849339	104026920	G	A
8	rs16869976	104027121	T	A
8	rs148100511	104027140	T	C
8	rs531954804	104027150	A	T
8	rs186733902	104027197	T	C
8	rs183275851	104027437	G	A
8	rs559056048	104027526	T	C
8	rs555854378	104027546	T	C
8	rs185392890	104027898	T	G
8	rs552805332	104028075	T	C
8	rs77503867	104028157	T	C
8	rs16869978	104028266	A	G
8	rs558322347	104028367	T	C
8	rs572637172	104028397	C	T
8	rs562634883	104028399	G	T
8	rs140632121	104028405	C	T
8	rs527996346	104028469	C	G
8	rs541739112	104028560	C	T
8	rs550265055	104028735	G	A
8	rs151083926	104028965	A	G
8	rs555957750	104028974	A	G
8	rs141061864	104028986	A	G
8	rs541419732	104029040	A	G
8	rs114115004	104029044	T	C
8	rs72669319	104029089	C	A
8	rs531913207	104029176	A	G
8	rs545868091	104029239	C	G
8	rs111957471	104029379	G	A
8	rs2515174	104029480	G	C
8	rs537602544	104029482	C	T
8	rs17199777	104029528	G	A
8	rs80100775	104029631	C	A
8	rs2515180	104029679	G	T
8	rs189586652	104029748	C	T
8	rs562305602	104029812	C	A
8	rs559433224	104029865	A	C
8	rs117244137	104029976	A	T
8	rs138999333	104030000	T	C
8	rs2047374	104030054	T	C
8	rs553802917	104030096	T	C
8	rs181387603	104030109	T	C
8	rs559372109	104030299	G	A
8	rs114453412	104030329	G	A
8	rs547286591	104030449	G	T
8	rs2935587	104030603	G	C
8	rs555995069	104030726	T	C
8	rs574251866	104030767	C	T
8	rs3019160	104030841	A	G
8	rs113685317	104031197	A	G
8	rs192436774	104031364	C	G
8	rs3019163	104031391	A	G
8	rs569671345	104031441	T	C
8	rs183295464	104031543	A	G
8	rs188740005	104031595	A	T
8	rs577799445	104031629	A	G
8	rs144560436	104031668	T	C
8	rs573203481	104031692	T	C
8	rs573219695	104031704	G	A
8	rs3019164	104031741	C	A
8	rs62525309	104031920	C	T
8	rs139054057	104032077	G	A
8	rs192526802	104032102	C	T
8	rs2515192	104032173	G	A
8	rs191349783	104032308	C	T
8	rs183926775	104032546	T	C
8	rs28372883	104032711	A	G
8	rs76518916	104032859	G	A
8	rs11985451	104032954	G	A
8	rs78783640	104033103	T	C
8	rs557566935	104033169	C	T
8	rs530186283	104033284	C	G
8	rs2454042	104033505	T	A
8	rs2454041	104033512	G	C
8	rs77743301	104033737	A	G
8	rs3824228	104033841	A	C
8	rs537811881	104033859	T	G
8	rs146849908	104033945	C	G
8	rs140716557	104033951	C	A
8	rs143835004	104033958	T	C
8	rs111948878	104034253	A	G
8	rs150198896	104034306	T	C
8	rs572768448	104035117	G	A
8	rs564682113	104035124	C	A
8	rs138873427	104035213	G	C
8	rs142867785	104035431	T	C
8	rs77481455	104035453	G	A
8	rs11777066	104035774	G	A
8	rs113460183	104035999	A	G
8	rs148485842	104036023	G	C
8	rs141612711	104036033	G	A
8	rs559297824	104036134	T	G
8	rs2048549	104036135	T	G
8	rs74674795	104036136	T	G
8	rs191788921	104036145	C	A
8	rs117622067	104036157	G	A
8	rs2048550	104036160	T	G
8	rs183143223	104036162	T	C
8	rs3824225	104036184	T	C
8	rs139843053	104036371	T	C
8	rs559434914	104036551	C	T
8	rs2515193	104036719	T	C
8	rs537320895	104037060	T	C
8	rs72669327	104037520	T	C
8	rs11775734	104037558	C	T
8	rs193022734	104037636	G	A
8	rs2047378	104037681	A	T
8	rs547152232	104038020	C	T
8	rs143311425	104038066	G	A
8	rs575523285	104038149	A	G
8	rs924211	104038155	C	T
8	rs2515194	104038305	T	C
8	rs546923419	104038771	T	C
8	rs62525310	104038798	T	C
8	rs555001832	104038995	T	C
8	rs573306103	104038996	A	G
8	rs2458272	104039002	A	G
8	rs149219308	104039104	A	C
8	rs181264941	104039210	G	C
8	rs3808551	104039314	A	G
8	rs79321697	104039409	C	T
8	rs143217056	104039601	T	C
8	rs189486930	104039659	G	C
8	rs181026918	104039708	T	C
8	rs1512354	104039958	A	G
8	rs1512353	104039983	T	A
8	rs186186966	104040347	A	G
8	rs138810967	104040416	A	G
8	rs142786502	104040599	C	T
8	rs7013362	104040970	T	C
8	rs2458294	104041153	G	A
8	rs188141541	104041186	C	G
8	rs11775864	104041201	T	C
8	rs192709152	104041202	A	G
8	rs568819287	104041319	G	T
8	rs11779536	104041334	A	T
8	rs182678815	104041473	T	C
8	rs188991918	104041645	A	G
8	rs2017133	104041651	T	C
8	rs560648223	104041747	G	C
8	rs527922828	104041752	C	T
8	rs72669332	104041884	G	A
8	rs149538288	104041928	A	G
8	rs548111640	104041965	T	A
8	rs9650007	104041966	T	A
8	rs189770774	104041967	A	T
8	rs564741029	104042310	A	G
8	rs75948932	104042618	A	G
8	rs2453993	104042625	T	C
8	rs189362042	104042709	A	C
8	rs535464785	104042743	G	A
8	rs146203210	104042760	G	A
8	rs117221349	104042763	A	G
8	rs190604626	104043154	C	G
8	rs565695604	104043617	G	T
8	rs573789568	104043968	T	C
8	rs2132861	104044023	C	T
8	rs191317772	104044039	T	A
8	rs117862548	104044066	A	G
8	rs547815599	104044081	C	A
8	rs200182372	104044240	A	C
8	rs185271235	104044527	G	A
8	rs532749641	104044800	C	G
8	rs149864703	104044891	T	A
8	rs567487263	104044914	C	T
8	rs535244424	104044915	T	A
8	rs145360366	104045324	T	C
8	rs35242416	104045369	A	G
8	rs4734683	104045457	G	A
8	rs60356223	104045492	T	C
8	rs528637126	104045624	G	C
8	rs74831881	104045689	G	A
8	rs4147529	104045884	A	G
8	rs149164953	104046031	C	T
8	rs117701963	104046261	T	A
8	rs189578907	104046705	T	C
8	rs868936	104046734	C	T
8	rs2015790	104046855	A	G
8	rs574985795	104046913	T	C
8	rs181771058	104046941	T	C
8	rs572763722	104046987	G	C
8	rs2458292	104047607	G	A
8	rs571462342	104047730	T	C
8	rs556735420	104047852	A	G
8	rs144919512	104047863	A	G
8	rs537644428	104048017	C	G
8	rs189670812	104048131	A	G
8	rs182343147	104048199	G	C
8	rs144336813	104048600	G	A
8	rs2515196	104048988	T	A
8	rs192837855	104049101	C	G
8	rs564288107	104049122	C	T
8	rs17200107	104049356	A	G
8	rs2515197	104049397	G	A
8	rs187342021	104049472	C	G
8	rs76674755	104049541	A	G
8	rs62525313	104049606	T	C
8	rs183922439	104050315	A	T
8	rs189329287	104050354	G	C
8	rs568092760	104050507	G	C
8	rs546013803	104051339	G	C
8	rs117937662	104051359	C	T
8	rs2515198	104051558	T	A
8	rs547732962	104051588	T	C
8	rs149810404	104051831	A	G
8	rs1473820	104051913	A	G
8	rs13271522	104052016	G	A
8	rs183929469	104052080	T	C
8	rs72669334	104052163	A	G
8	rs2453992	104052272	G	C
8	rs369548764	104052343	C	T
8	rs183134764	104052416	C	T
8	rs373969173	104052758	A	G
8	rs534855142	104052788	A	G
8	rs144988313	104052975	G	T
8	rs148387315	104053166	T	C
8	rs1512351	104053283	T	G
8	rs193212295	104053352	A	G
8	rs1512352	104053530	C	A
8	rs532789060	104053550	C	T
8	rs192854178	104054017	C	T
8	rs562994500	104054063	A	G
8	rs3779909	104054262	G	A
8	rs184926324	104054398	G	A
8	rs555394441	104054461	G	A
8	rs28566904	104054525	A	T
8	rs3779908	104054526	T	A
8	rs189143176	104054766	T	C
8	rs528820127	104054956	G	A
8	rs572697406	104055374	C	T
8	rs186176034	104055468	G	A
8	rs55635754	104055636	T	C
8	rs2388374	104055694	T	G
8	rs2892493	104055700	A	G
8	rs56249406	104055707	T	C
8	rs3019165	104055749	T	C
8	rs548290828	104055750	A	G
8	rs560564653	104055780	G	C
8	rs565179744	104055795	A	G
8	rs3019166	104055834	T	C
8	rs550221447	104055849	A	G
8	rs529712195	104056040	C	T
8	rs55844983	104056042	T	C
8	rs79070121	104056081	G	T
8	rs140144779	104056089	G	T
8	rs188705797	104056355	A	G
8	rs59718182	104056402	A	G
8	rs558626021	104056633	G	T
8	rs2458283	104057065	C	A
8	rs4734068	104057151	C	T
8	rs564165970	104057186	G	A
8	rs537501213	104057276	G	A
8	rs118190503	104057435	A	G
8	rs527259694	104057885	G	A
8	rs142281553	104057891	T	C
8	rs188980946	104057907	G	C
8	rs536058382	104057908	A	G
8	rs28460720	104057942	A	G
8	rs3133429	104057962	G	A
8	rs3116470	104057965	C	T
8	rs3133430	104058084	A	G
8	rs3133431	104058195	G	A
8	rs144885579	104058362	T	C
8	rs555523586	104058489	T	C
8	rs181928768	104059126	G	C
8	rs11994049	104059222	A	G
8	rs35225786	104059496	T	C
8	rs72669337	104059641	G	A
8	rs56133596	104059653	A	C
8	rs13273597	104059658	A	G
8	rs528882774	104059660	G	A
8	rs559608860	104059664	G	A
8	rs533492118	104059682	G	A
8	rs138508395	104059900	A	G
8	rs79520403	104060169	A	T
8	rs9283939	104060202	A	C
8	rs144070104	104060229	T	G
8	rs1512350	104060260	T	C
8	rs573718898	104060335	C	A
8	rs182411552	104060437	C	A
8	rs116704577	104060469	C	T
8	rs114427069	104060535	T	C
8	rs116919566	104060582	C	A
8	rs10099825	104060595	T	C
8	rs2454048	104060986	A	G
8	rs117892673	104061010	G	T
8	rs201837742	104061226	T	G
8	rs187952097	104061281	T	A
8	rs538238653	104061372	T	C
8	rs187851693	104061405	C	T
8	rs139342404	104061705	C	A
8	rs62525314	104061923	A	G
8	rs2454047	104061954	T	C
8	rs2515199	104061982	C	T
8	rs548967584	104062268	G	A
8	rs117528820	104062499	G	T
8	rs2458290	104062733	T	C
8	rs150076380	104063236	A	C
8	rs541820254	104063363	C	A
8	rs138464360	104063834	A	G
8	rs187022803	104063859	A	G
8	rs16870012	104063963	C	A
8	rs17200336	104064165	C	T
8	rs6468858	104064211	G	A
8	rs529759979	104064316	T	G
8	rs186516452	104064562	C	G
8	rs72669341	104064596	C	A
8	rs553855391	104064836	G	A
8	rs539442297	104064888	G	T
8	rs189712373	104064961	T	A
8	rs35288992	104065003	C	A
8	rs72669342	104065470	G	A
8	rs565811323	104065596	C	T
8	rs115867798	104065717	T	C
8	rs576380212	104065743	A	C
8	rs190960502	104065949	G	A
8	rs564083625	104066043	T	C
8	rs200461621	104066208	T	C
8	rs183322249	104066248	G	A
8	rs142245003	104066528	A	G
8	rs183903415	104066802	G	A
8	rs1398270	104067005	G	A
8	rs1398271	104067152	G	A
8	rs533727282	104067189	T	C
8	rs1398272	104067208	G	A
8	rs565835085	104067306	A	G
8	rs3808549	104067617	C	G
8	rs2253218	104067877	A	G
8	rs2270673	104067909	T	C
8	rs72669344	104068281	T	A
8	rs534445340	104068602	A	G
8	rs117113258	104068774	T	C
8	rs2454045	104068776	T	A
8	rs142732916	104069144	A	C
8	rs2458291	104069151	T	C
8	rs548750788	104069215	G	A
8	rs187095491	104069302	G	A
8	rs191825630	104069334	C	A
8	rs186799531	104069656	A	T
8	rs2454044	104069668	A	G
8	rs562776159	104069697	C	T
8	rs2515200	104070145	G	A
8	rs2515201	104070220	C	G
8	rs3779906	104070228	T	G
8	rs2454043	104070255	C	A
8	rs147421724	104070346	A	T
8	rs572828258	104070532	T	C
8	rs562436975	104070661	T	G
8	rs117114119	104070711	G	A
8	rs72669347	104070712	C	G
8	rs72669349	104070791	T	G
8	rs144986656	104070796	G	A
8	rs72669351	104070826	A	G
8	rs556254471	104070869	C	T
8	rs562550769	104071168	G	A
8	rs62525315	104071424	C	T
8	rs113365629	104071556	T	C
8	rs7843032	104071689	T	C
8	rs2458275	104072105	A	C
8	rs545818333	104072110	G	A
8	rs6990494	104072269	T	C
8	rs545477993	104072815	G	A
8	rs2515202	104073030	T	C
8	rs529434107	104073099	C	A
8	rs138453457	104073749	A	G
8	rs56224531	104074047	A	G
8	rs12335341	104074311	T	C
8	rs149371334	104074524	A	G
8	rs144750798	104074556	A	G
8	rs183975994	104074727	A	G
8	rs180828935	104074860	C	G
8	rs545307093	104075016	C	T
8	rs139760004	104075306	G	T
8	rs190513001	104075508	A	G
8	rs545581135	104075696	A	G
8	rs560461959	104075794	T	A
8	rs79014277	104075954	T	C
8	rs530495070	104076167	G	C
8	rs552739606	104076307	T	A
8	rs2454030	104076421	C	T
8	rs200782557	104077051	A	T
8	rs72669354	104077509	A	G
8	rs2454029	104077522	T	C
8	rs569565366	104077791	T	C
8	rs2458274	104077855	G	C
8	rs140427659	104077888	G	A
8	rs534267232	104078022	G	A
8	rs371144233	104078038	G	A
8	rs150408145	104078042	T	C
8	rs199897153	104078506	G	A
8	rs16870018	104078514	C	T
8	rs138139622	104078859	C	A
8	rs2458273	104078993	G	A
8	rs117875892	104079040	G	A
8	rs17790247	104079048	A	G
8	rs560619715	104079093	A	G
8	rs74908606	104079193	T	C
8	rs147210603	104079397	T	C
8	rs111934342	104079522	T	G
8	rs546108794	104079555	C	G
8	rs72669356	104079690	A	T
8	rs111507046	104079713	C	A
8	rs536503551	104079831	C	T
8	rs150720852	104079858	C	T
8	rs556438447	104079970	C	G
8	rs139087189	104080165	G	T
8	rs181502891	104080315	G	C
8	rs2458282	104080489	G	A
8	rs549955706	104080545	T	C
8	rs190764028	104080724	A	G
8	rs9992	104081085	G	C
8	rs531609579	104081086	T	C
8	rs118043637	104081097	A	G
8	rs1051472	104081151	A	T
8	rs8079	104081226	A	G
8	rs149007549	104081721	A	G
8	rs190953200	104081775	G	A
8	rs182775041	104081930	G	A
8	rs1158921	104081996	T	C
8	rs1159227	104082188	A	C
8	rs2248718	104082307	T	C
8	rs62525317	104082375	G	C
8	rs4734684	104082411	A	G
8	rs532941401	104082589	A	G
8	rs571997869	104082905	T	C
8	rs79786781	104082962	A	G
8	rs554919345	104083001	A	G
8	rs2515204	104083052	T	C
8	rs577558820	104083078	A	G
8	rs544766953	104083137	G	A
8	rs146626334	104083258	A	G
8	rs11786226	104083554	T	C
8	rs2453994	104083651	T	C
8	rs16870033	104083786	T	G
8	rs2453995	104083888	G	A
8	rs2515205	104083993	C	T
8	rs527486176	104084001	T	C
8	rs139160261	104084053	T	C
8	rs2453996	104084137	A	G
8	rs143601723	104084218	G	A
8	rs115926851	104084387	T	A
8	rs17200931	104084584	G	A
8	rs186262047	104084736	G	A
8	rs80063182	104084878	G	A
8	rs2132862	104085042	T	C
8	rs531940851	104085051	C	T
8	rs180720538	104085382	A	G
8	rs2453997	104085444	A	G
8	rs558662900	104085581	C	T
8	rs56370378	104085777	A	G
8	rs2132863	104085814	G	C
8	rs2132864	104085865	T	G
8	rs2132865	104085930	G	A
8	rs191500243	104085936	C	T
8	rs2132866	104085957	A	G
8	rs144438941	104086157	G	T
8	rs527383780	104086183	G	C
8	rs56077890	104086426	G	C
8	rs145959145	104086853	T	C
8	rs139876606	104086915	G	A
8	rs543682221	104086969	T	C
8	rs113490037	104087047	T	C
8	rs191589293	104087149	A	G
8	rs62525329	104087205	G	A
8	rs531531646	104087218	A	G
8	rs549752276	104087313	T	C
8	rs77565307	104087620	G	T
8	rs531519947	104087821	G	A
8	rs185345318	104087846	G	A
8	rs59602693	104087934	G	A
8	rs539043968	104088016	T	C
8	rs568574651	104088030	G	C
8	rs12543446	104088057	A	C
8	rs7814899	104088071	G	C
8	rs7833175	104088119	C	T
8	rs562048096	104088352	A	T
8	rs2515206	104088562	C	T
8	rs79481651	104088773	G	A
8	rs13259188	104089037	G	T
8	rs2515207	104089048	A	G
8	rs547185452	104089053	T	C
8	rs143125265	104089056	C	G
8	rs569379677	104089106	A	G
8	rs573551644	104089218	G	A
8	rs140375976	104089415	T	A
8	rs16870038	104089482	G	T
8	rs61034362	104089549	T	C
8	rs2453998	104089618	C	A
8	rs3942966	104089644	T	C
8	rs138095802	104089771	G	C
8	rs77485341	104089846	T	C
8	rs546555824	104089908	G	A
8	rs142321521	104089920	A	G
8	rs373783295	104089975	A	G
8	rs73291952	104090063	A	G
8	rs138560641	104090151	A	G
8	rs74613220	104090169	A	G
8	rs1566159	104090278	A	T
8	rs16870042	104090361	A	G
8	rs77342006	104090368	G	T
8	rs192251788	104090590	T	C
8	rs543918708	104090795	G	A
8	rs182438750	104090869	G	A
8	rs7829540	104090901	A	G
8	rs11990933	104090932	T	C
8	rs190633691	104090934	T	G
8	rs2453999	104090979	C	T
8	rs17790746	104091195	C	G
8	rs370597931	104091238	C	T
8	rs150686260	104091424	A	G
8	rs546124149	104091437	A	T
8	rs1497448	104091440	C	A
8	rs56112091	104091527	T	G
8	rs78650943	104091566	A	T
8	rs144580535	104091608	G	A
8	rs79631591	104091664	T	C
8	rs539489986	104091691	T	G
8	rs539980788	104091823	T	C
8	rs562197724	104092072	A	T
8	rs574060885	104092113	A	G
8	rs572933090	104092130	C	T
8	rs74416168	104092154	T	A
8	rs150016289	104092494	A	G
8	rs187867166	104092519	C	T
8	rs73291956	104092524	T	C
8	rs112693220	104092569	A	G
8	rs187937252	104092904	G	C
8	rs184395002	104092963	C	G
8	rs6651193	104093054	G	A
8	rs73291963	104093169	A	G
8	rs576292193	104093250	A	C
8	rs114609785	104093255	G	A
8	rs1018088	104093359	G	T
8	rs192920051	104093377	T	C
8	rs59113332	104093407	A	T
8	rs78649961	104093518	A	G
8	rs533050888	104094126	C	T
8	rs530556602	104094204	A	G
8	rs16870054	104094292	T	G
8	rs7819080	104094370	T	G
8	rs10505038	104094459	T	A
8	rs76165982	104094482	A	C
8	rs568894594	104094530	G	A
8	rs186510665	104094890	A	G
8	rs532629014	104095021	T	G
8	rs6992678	104095111	A	G
8	rs59433874	104095597	G	A
8	rs59745112	104095603	G	C
8	rs73291968	104095803	C	A
8	rs76925179	104095850	A	G
8	rs7017909	104096067	C	T
8	rs188699015	104096145	C	A
8	rs17201317	104096256	C	T
8	rs150314607	104096263	T	C
8	rs10110939	104096710	G	A
8	rs2047375	104097396	A	G
8	rs556466632	104097785	G	T
8	rs191373295	104097822	A	G
8	rs189347222	104097983	T	C
8	rs531776621	104098045	G	A
8	rs549059587	104098165	G	A
8	rs16870060	104098515	T	G
8	rs1110115	104098620	C	T
8	rs117489440	104098645	C	T
8	rs554091479	104098650	T	C
8	rs1110114	104098651	A	G
8	rs564634230	104098729	T	C
8	rs113325897	104098897	T	C
8	rs180745275	104099009	T	C
8	rs185094297	104099037	G	C
8	rs183205447	104099218	C	A
8	rs17201443	104099607	G	A
8	rs566405971	104099796	A	C
8	rs4734069	104099871	T	C
8	rs555924626	104099893	T	C
8	rs13278305	104099952	T	C
8	rs572306201	104100213	T	C
8	rs183585399	104100435	A	G
8	rs533703974	104100521	A	C
8	rs62525330	104100865	A	G
8	rs62525331	104100919	A	G
8	rs191848299	104101157	T	G
8	rs3019167	104101183	A	T
8	rs182096343	104101290	T	C
8	rs556510479	104101414	C	T
8	rs571592311	104101447	G	A
8	rs541105113	104101615	G	A
8	rs17790955	104101661	T	C
8	rs185671624	104101918	T	C
8	rs185260839	104102074	G	C
8	rs148816675	104102118	T	A
8	rs17201513	104102183	T	C
8	rs552991924	104102358	T	C
8	rs11780744	104102680	C	G
8	rs188153804	104102780	G	A
8	rs2454039	104102910	T	G
8	rs538719525	104103068	A	C
8	rs141704962	104103073	T	C
8	rs540796251	104103210	T	A
8	rs186761260	104103258	A	G
8	rs12707775	104103260	G	C
8	rs111618727	104103369	C	T
8	rs528391277	104103371	T	C
8	rs74909399	104103603	T	C
8	rs189757967	104103886	T	C
8	rs527710620	104103900	T	C
8	rs111671500	104104051	A	C
8	rs2515209	104104052	G	A
8	rs142366003	104104230	C	T
8	rs187340682	104104422	T	C
8	rs183910899	104104947	T	C
8	rs73291982	104105242	T	C
8	rs551776243	104105253	G	A
8	rs184442173	104105386	G	A
8	rs2454040	104105584	A	T
8	rs113306022	104105676	T	C
8	rs146482148	104105717	C	T
8	rs570091933	104105723	C	T
8	rs182154801	104105914	C	T
8	rs10100696	104105921	G	A
8	rs2101928	104106069	C	T
8	rs2388492	104106369	C	T
8	rs549750801	104106687	T	C
8	rs562214486	104106690	C	T
8	rs7463728	104106731	C	T
8	rs4582530	104106863	T	C
8	rs3019170	104107167	A	G
8	rs149876281	104107192	C	T
8	rs13261053	104107265	T	C
8	rs537535391	104107301	C	T
8	rs549237209	104107431	G	A
8	rs79482224	104107510	G	T
8	rs553607393	104107565	C	G
8	rs79194601	104107720	G	T
8	rs11775493	104107800	C	T
8	rs114697182	104107801	A	G
8	rs11779405	104107840	G	A
8	rs113342623	104108043	A	T
8	rs111398309	104108131	C	T
8	rs149052886	104108347	T	C
8	rs78413850	104108517	C	T
8	rs192708492	104108578	T	C
8	rs542853081	104108749	A	G
8	rs76103433	104108871	T	C
8	rs2454015	104108882	C	T
8	rs147088763	104109015	A	G
8	rs79158471	104109244	G	A
8	rs62525334	104109252	A	G
8	rs184825925	104109256	G	A
8	rs111340952	104109268	T	C
8	rs538647119	104109314	A	G
8	rs112751100	104109368	A	C
8	rs113281140	104109371	A	G
8	rs111880594	104109432	T	C
8	rs565993199	104109440	T	C
8	rs112746706	104109487	G	A
8	rs113368874	104109593	G	A
8	rs113112810	104109618	T	C
8	rs575228629	104109631	A	G
8	rs113456893	104109634	G	A
8	rs2515210	104109811	G	A
8	rs78173169	104109836	T	C
8	rs114200210	104109949	A	T
8	rs150926495	104110086	T	C
8	rs112121918	104110164	G	A
8	rs74919732	104110255	A	G
8	rs56287883	104110467	G	A
8	rs73699574	104110469	G	A
8	rs13258732	104110575	G	T
8	rs62525335	104110752	G	A
8	rs117745706	104111057	A	G
8	rs138298049	104111250	T	C
8	rs112071766	104111361	A	G
8	rs113883908	104111364	T	A
8	rs1982974	104111500	G	A
8	rs78354178	104111617	A	G
8	rs111733347	104111802	T	C
8	rs141910771	104111840	C	T
8	rs2454016	104111910	C	T
8	rs182998522	104111920	A	G
8	rs28565092	104111960	T	G
8	rs75139709	104111983	T	C
8	rs28411206	104112131	C	T
8	rs2454017	104112188	C	A
8	rs28539738	104112220	A	T
8	rs193193233	104112265	T	C
8	rs531255071	104112409	T	C
8	rs544082813	104112424	C	T
8	rs77421423	104112436	C	T
8	rs529463350	104112515	G	A
8	rs566144571	104112517	A	G
8	rs114748272	104112536	T	G
8	rs16870072	104112609	A	G
8	rs10505037	104112640	A	G
8	rs56348334	104112761	T	C
8	rs545490366	104112879	A	G
8	rs7842814	104112907	C	T
8	rs188363905	104112974	T	C
8	rs2454018	104113007	A	G
8	rs7843074	104113043	A	T
8	rs533272260	104113105	T	C
8	rs2454019	104113128	A	G
8	rs7825223	104113149	A	G
8	rs7825005	104113219	T	C
8	rs7825152	104113287	G	C
8	rs2454020	104113302	T	C
8	rs118096764	104113391	A	G
8	rs2454021	104113644	A	G
8	rs144157487	104113666	A	G
8	rs376890334	104113784	A	G
8	rs872584	104113948	A	G
8	rs872585	104114040	A	G
8	rs189920212	104114058	C	G
8	rs13277989	104114293	T	C
8	rs872586	104114304	C	T
8	rs111945929	104114335	A	C
8	rs871517	104114501	T	A
8	rs16870084	104114511	A	G
8	rs150961849	104114659	C	A
8	rs141028986	104114669	T	C
8	rs557199230	104114755	A	C
8	rs871516	104114783	G	A
8	rs115860583	104114800	C	T
8	rs16870087	104114957	T	G
8	rs538637321	104114973	A	T
8	rs186436487	104114990	T	C
8	rs2515211	104115221	T	C
8	rs2454022	104115371	C	T
8	rs28573225	104115414	C	A
8	rs575497514	104115441	A	G
8	rs11774415	104115468	T	C
8	rs55780313	104115514	G	A
8	rs2454023	104115580	A	C
8	rs2515212	104115614	T	G
8	rs10505036	104115680	C	G
8	rs2454024	104115709	A	G
8	rs190971215	104115844	C	T
8	rs2454025	104116112	T	C
8	rs28515666	104116251	A	G
8	rs28582919	104116252	T	C
8	rs189196874	104116317	A	G
8	rs79449743	104116600	A	G
8	rs189392020	104116691	C	T
8	rs62525336	104116885	T	C
8	rs7844200	104116886	C	G
8	rs17791442	104117050	G	A
8	rs16870093	104117091	T	A
8	rs16870094	104117178	C	T
8	rs16870095	104117244	A	T
8	rs4734686	104117312	T	C
8	rs979670	104117387	T	C
8	rs979671	104117437	A	G
8	rs979672	104117511	G	C
8	rs147346488	104117578	T	G
8	rs576504643	104117643	A	G
8	rs28506485	104117757	A	T
8	rs28445282	104117771	T	C
8	rs184125424	104117790	T	C
8	rs564765549	104117809	T	G
8	rs531895227	104117833	G	A
8	rs567870340	104118101	A	C
8	rs535270035	104118107	C	T
8	rs6983249	104118184	T	C
8	rs2454026	104118305	G	A
8	rs72669390	104118326	G	T
8	rs72669393	104118331	T	C
8	rs530820898	104118517	C	G
8	rs6983904	104118547	G	C
8	rs6983777	104118566	G	A
8	rs111310483	104118632	G	A
8	rs556069404	104118730	C	T
8	rs77469005	104118922	T	C
8	rs144923522	104118923	A	G
8	rs28709912	104119085	A	G
8	rs2454027	104119101	A	G
8	rs28763628	104119154	G	A
8	rs537010454	104119164	G	A
8	rs555387946	104119171	A	G
8	rs578082410	104119266	A	G
8	rs545603627	104119269	T	C
8	rs2515169	104119615	A	T
8	rs187280252	104119892	C	T
8	rs2515170	104119910	C	G
8	rs78442205	104119954	T	C
8	rs1587275	104120178	T	C
8	rs6468859	104120370	C	G
8	rs7824925	104120376	T	C
8	rs188675654	104120399	C	T
8	rs62527570	104120472	C	T
8	rs139771219	104120481	A	G
8	rs193258320	104120490	G	A
8	rs185019043	104120618	C	T
8	rs2515171	104120730	C	G
8	rs2515172	104120731	A	C
8	rs55668171	104120784	G	A
8	rs150520800	104120824	G	C
8	rs2454028	104120883	G	C
8	rs550822569	104120964	G	A
8	rs16870106	104121049	T	G
8	rs566987432	104121090	T	C
8	rs139515086	104121183	G	C
8	rs55734255	104121184	A	C
8	rs10111377	104121210	G	A
8	rs2515173	104121274	G	T
8	rs17202607	104121517	A	G
8	rs2047377	104121862	T	C
8	rs10109704	104122497	A	T
8	rs964166	104122683	A	G
8	rs190342491	104122767	A	G
8	rs1318739	104122872	G	A
8	rs182371083	104123161	A	G
8	rs33999374	104123306	A	G
8	rs555895430	104123373	A	G
8	rs35738184	104123687	T	C
8	rs572133660	104123907	T	C
8	rs4734070	104124017	T	C
8	rs13253566	104124024	T	C
8	rs182930274	104124245	G	T
8	rs545130044	104124261	C	T
8	rs16870120	104124279	A	G
8	rs529051102	104124299	T	G
8	rs191694570	104124321	T	C
8	rs138197150	104124330	A	G
8	rs983672	104124397	C	T
8	rs192433072	104124452	T	C
8	rs983673	104124453	A	G
8	rs148203619	104124534	A	G
8	rs557048148	104124577	A	G
8	rs72606694	104124591	C	T
8	rs983674	104124629	T	G
8	rs983675	104124704	T	G
8	rs141160002	104124741	A	G
8	rs10955304	104124785	T	A
8	rs139200910	104124954	A	G
8	rs12677471	104125084	A	G
8	rs16870122	104125114	G	C
8	rs16870125	104125166	G	A
8	rs1497453	104125259	T	A
8	rs569149151	104125395	C	T
8	rs12544792	104125489	A	G
8	rs1497454	104125550	A	T
8	rs182701043	104125584	T	C
8	rs62527571	104125641	C	T
8	rs78731560	104125710	G	A
8	rs1497455	104125807	T	C
8	rs75577249	104125965	A	G
8	rs116247334	104125999	A	G
8	rs13275878	104126072	A	T
8	rs6997977	104126261	T	C
8	rs550591881	104126282	G	T
8	rs10955305	104126383	T	C
8	rs148920008	104126459	A	C
8	rs16870133	104126474	A	T
8	rs563054340	104126475	T	C
8	rs530286221	104126504	C	A
8	rs16870134	104126566	G	A
8	rs186113668	104126567	G	A
8	rs6998787	104126620	A	G
8	rs7828800	104126717	G	A
8	rs7828931	104126769	G	A
8	rs76388338	104126836	C	A
8	rs7832497	104126852	T	C
8	rs146983172	104126857	G	A
8	rs372043454	104126900	G	T
8	rs74802095	104126901	G	T
8	rs11784399	104126916	G	T
8	rs190973139	104127003	A	T
8	rs10955306	104127324	C	G
8	rs10955307	104127328	T	A
8	rs9297330	104127468	A	G
8	rs182718435	104127469	T	C
8	rs2935592	104127977	G	C
8	rs10955308	104128003	G	A
8	rs2454031	104128017	A	G
8	rs142503743	104128105	T	C
8	rs148779563	104128318	C	G
8	rs115854236	104128388	T	G
8	rs531541432	104128396	A	C
8	rs1391116	104128484	A	G
8	rs574062630	104128784	T	A
8	rs189290813	104128902	A	G
8	rs74967421	104129004	T	G
8	rs1391117	104129007	G	A
8	rs74968497	104129149	C	G
8	rs79483448	104129258	T	C
8	rs115457279	104129299	G	A
8	rs145345762	104129418	A	C
8	rs28489785	104129424	A	C
8	rs140795462	104129562	A	G
8	rs144758423	104129587	T	C
8	rs185085487	104129653	T	C
8	rs189069595	104129741	A	G
8	rs185086590	104130079	G	T
8	rs62527572	104130290	A	G
8	rs116363794	104130353	C	T
8	rs571556176	104130596	A	T
8	rs557184191	104130670	T	C
8	rs73293931	104130847	T	C
8	rs140446323	104130865	A	G
8	rs71518902	104130890	A	G
8	rs2515175	104130915	C	T
8	rs2454032	104130941	C	G
8	rs571467646	104130943	A	G
8	rs2454033	104131030	T	C
8	rs191776756	104131115	G	T
8	rs558208763	104131116	G	T
8	rs116897288	104131164	T	C
8	rs56735886	104131268	C	A
8	rs2515176	104131415	T	C
8	rs60250210	104131431	T	C
8	rs2454034	104131444	A	G
8	rs2454035	104131459	T	C
8	rs563140644	104131460	A	G
8	rs2515177	104131490	A	G
8	rs2515178	104131559	G	T
8	rs571544586	104131562	A	G
8	rs62527573	104131625	A	G
8	rs7837010	104131636	A	T
8	rs577461053	104131691	C	A
8	rs4734687	104131722	T	C
8	rs140680878	104131741	T	G
8	rs2454036	104131936	G	C
8	rs552589590	104131963	C	T
8	rs538511698	104132023	T	C
8	rs182130617	104132143	G	A
8	rs2454037	104132165	G	C
8	rs76342329	104132343	T	G
8	rs2515179	104132344	C	G
8	rs2454038	104132345	A	G
8	rs62527574	104132456	C	A
8	rs546364452	104132540	C	T
8	rs561942254	104132583	T	G
8	rs76616283	104132614	G	A
8	rs116772518	104132770	G	A
8	rs3019158	104132792	A	G
8	rs2935593	104132853	T	C
8	rs145588635	104133225	T	C
8	rs3019159	104133226	G	T
8	rs529937894	104133249	C	T
8	rs566288485	104133311	C	G
8	rs76823172	104133312	C	T
8	rs189663454	104133453	C	G
8	rs572650869	104133570	G	A
8	rs548588233	104133668	A	G
8	rs146521359	104133793	T	G
8	rs527606768	104133801	A	T
8	rs78227654	104133819	G	A
8	rs538163168	104133855	A	G
8	rs540178704	104134012	C	A
8	rs7840976	104134123	G	A
8	rs561746002	104134309	A	G
8	rs534444231	104134383	A	G
8	rs74584355	104134725	T	C
8	rs532807790	104134990	G	A
8	rs75729837	104135033	A	G
8	rs1846063	104135189	C	T
8	rs142953025	104135408	C	T
8	rs1497450	104135427	A	G
8	rs74802206	104135746	C	T
8	rs2454000	104135844	G	A
8	rs2515181	104135859	G	A
8	rs7004923	104135949	C	T
8	rs182678856	104136132	C	T
8	rs2454001	104136188	A	G
8	rs2454002	104136325	G	C
8	rs2454003	104136367	G	T
8	rs9918836	104136474	A	G
8	rs2454004	104136504	A	C
8	rs2515182	104136580	G	A
8	rs2454005	104136584	A	G
8	rs532757460	104136622	T	C
8	rs544354826	104136632	G	C
8	rs138037176	104136667	A	G
8	rs2249256	104136997	A	C
8	rs2249255	104137028	C	T
8	rs2249254	104137029	A	C
8	rs62527598	104137290	T	G
8	rs6990544	104137318	C	T
8	rs2249240	104137379	C	T
8	rs2454006	104137474	T	G
8	rs2454007	104137518	G	A
8	rs188609676	104137649	A	G
8	rs60455429	104137749	T	G
8	rs953253	104138082	G	A
8	rs953254	104138100	A	C
8	rs1113126	104138101	G	A
8	rs953252	104138141	G	T
8	rs190482366	104138253	A	G
8	rs1976326	104138266	A	C
8	rs575056974	104138270	T	G
8	rs115744358	104138363	T	C
8	rs12677847	104138372	T	A
8	rs2132867	104138499	C	T
8	rs2388493	104138586	T	C
8	rs67864362	104138642	G	A
8	rs2246446	104138724	C	A
8	rs2388494	104138892	G	C
8	rs139960607	104138917	T	C
8	rs574391545	104138969	T	C
8	rs2515184	104138970	A	G
8	rs2246342	104139052	C	T
8	rs2246341	104139053	A	G
8	rs142239046	104139089	A	G
8	rs2246337	104139182	A	G
8	rs75373392	104139646	G	A
8	rs572332481	104139719	T	C
8	rs79288331	104139761	T	G
8	rs79956307	104139765	T	C
8	rs2515185	104139845	T	C
8	rs2515186	104139855	T	C
8	rs191183528	104139952	C	G
8	rs1497451	104140028	T	C
8	rs2515187	104140212	A	T
8	rs7836495	104140277	C	G
8	rs146763192	104140282	G	A
8	rs1846064	104140334	A	G
8	rs73293974	104140363	G	T
8	rs1846065	104140389	C	T
8	rs2454009	104140401	A	G
8	rs1497452	104140411	C	A
8	rs1391114	104140693	A	G
8	rs1391115	104140775	T	C
8	rs1113209	104140776	A	G
8	rs1113208	104140782	C	T
8	rs7011642	104140997	T	C
8	rs185054802	104141079	A	G
8	rs56178740	104141180	C	T
8	rs139276052	104141241	T	C
8	rs571523572	104141294	C	T
8	rs963599	104141425	C	T
8	rs192777507	104141616	T	C
8	rs141816267	104141709	G	C
8	rs556581140	104141718	A	G
8	rs80021864	104141753	T	G
8	rs28495148	104141773	T	C
8	rs28709120	104141867	C	T
8	rs138864865	104141887	T	C
8	rs10955309	104141937	A	G
8	rs2454011	104141958	C	T
8	rs11774996	104142090	A	T
8	rs577350272	104142122	G	A
8	rs2515188	104142292	G	A
8	rs28484802	104142530	A	C
8	rs546771226	104142535	C	G
8	rs188509163	104142609	C	T
8	rs562951361	104142936	C	T
8	rs182987046	104143073	G	T
8	rs546589355	104143110	T	C
8	rs79007595	104143120	C	T
8	rs9694453	104143121	A	G
8	rs535987585	104143214	A	G
8	rs569888588	104143495	A	T
8	rs72671341	104143867	T	C
8	rs1473541	104143919	C	T
8	rs62527601	104143935	C	G
8	rs554749872	104143949	G	T
8	rs7829807	104144178	A	C
8	rs192183249	104144392	C	T
8	rs77325409	104144398	G	T
8	rs78060396	104144467	C	G
8	rs115885567	104144550	G	A
8	rs144344352	104144697	A	T
8	rs554384882	104144748	C	T
8	rs7814399	104144765	C	T
8	rs150457143	104144896	A	G
8	rs149230929	104145037	A	G
8	rs72671342	104145044	A	G
8	rs192544254	104145444	A	G
8	rs572223402	104145518	T	C
8	rs62527602	104145561	T	C
8	rs2515189	104145625	G	A
8	rs559660089	104145661	A	T
8	rs150781595	104146130	C	T
8	rs576158740	104146135	C	T
8	rs189057164	104146394	A	G
8	rs563546077	104146466	G	A
8	rs182088232	104146541	A	T
8	rs534552763	104146702	T	C
8	rs3736042	104146731	A	G
8	rs142918591	104146814	T	C
8	rs2454012	104147026	G	C
8	rs77171774	104147185	T	C
8	rs80323671	104147431	C	T
8	rs12375277	104147552	A	G
8	rs140458404	104147643	G	A
8	rs145641918	104147663	T	C
8	rs56156301	104147804	A	G
8	rs553299225	104147887	A	G
8	rs72671346	104148068	C	T
8	rs149176675	104148074	A	G
8	rs186386946	104148313	G	A
8	rs62527603	104148319	A	T
8	rs62527604	104148355	T	C
8	rs115257086	104148615	A	G
8	rs561111038	104148771	A	G
8	rs187858205	104149137	G	A
8	rs150729627	104149584	C	T
8	rs540035559	104149754	A	G
8	rs75954597	104149804	C	T
8	rs554186493	104150396	G	A
8	rs557327355	104150506	A	G
8	rs530529183	104150523	A	C
8	rs192834393	104150581	A	G
8	rs570351414	104150747	G	A
8	rs62527605	104150809	T	C
8	rs539474882	104151049	C	T
8	rs6999246	104151149	T	C
8	rs560160838	104151212	T	C
8	rs12678176	104151269	T	C
8	rs564762834	104151273	C	T
8	rs2256164	104151381	A	C
8	rs568649232	104151390	A	C
8	rs6999622	104151423	T	C
8	rs151044773	104151573	T	C
8	rs150210767	104151745	T	C
8	rs117230303	104151974	A	G
8	rs7014008	104152091	G	C
8	rs7014597	104152280	C	G
8	rs138919262	104152325	T	C
8	rs77495104	104152397	T	G
8	rs62527606	104153028	A	C
8	rs3736043	104153137	T	C
8	rs541339333	104153257	T	C
8	rs569340803	104153300	T	C
8	rs62527607	104153549	T	G
8	rs72671356	104153683	A	G
8	rs72671357	104153965	G	A
8	rs559680583	104154071	T	G
8	rs569764806	104154231	A	T
8	rs149131523	104154566	T	C
8	rs2454013	104154713	T	G
8	rs189782330	104154852	G	A
8	rs544425332	104154876	A	G
8	rs182347716	104154902	A	C
8	rs539294112	104154936	C	T
8	rs2454014	104154965	T	C
8	rs563425473	104155283	C	G
8	rs185718227	104155353	T	C
8	rs188652258	104155365	T	G
8	rs531998727	104155518	T	C
8	rs532881519	104155828	A	C
8	rs1391118	104155852	T	C
8	rs1353629	104155996	T	C
8	rs62527608	104156001	G	C
8	rs62527609	104156038	G	C
8	rs562517000	104156140	A	C
8	rs62527610	104156459	C	T
8	rs6998012	104156466	G	A
8	rs76517019	104156494	G	T
8	rs2515190	104156603	A	G
8	rs536685314	104156712	G	T
8	rs62527611	104156724	A	G
8	rs568497843	104156794	C	T
8	rs62527612	104156827	C	A
8	rs10113728	104156874	T	C
8	rs2515191	104156967	C	A
8	rs138586380	104157030	T	C
8	rs991312	104157174	G	A
8	rs550151109	104157208	A	G
8	rs72671361	104157274	C	T
8	rs539476251	104157449	A	C
8	rs62527613	104157460	G	C
8	rs2935579	104157531	A	G
8	rs541962622	104157719	C	T
8	rs150681351	104157898	C	T
8	rs62527614	104158129	G	T
8	rs116947793	104158584	G	C
8	rs557474433	104158597	A	G
8	rs576637075	104158648	T	C
8	rs182125009	104158719	C	T
8	rs577408943	104158850	C	T
8	rs1874091	104159118	G	T
8	rs10094165	104159143	G	C
8	rs574039063	104159514	C	A
8	rs7014418	104159585	T	C
8	rs6468860	104159714	G	A
8	rs565611964	104159762	C	G
8	rs4734689	104159784	T	G
8	rs151007018	104159867	A	C
8	rs4734690	104159897	G	A
8	rs188921514	104159997	T	C
8	rs545618122	104160007	T	C
8	rs137938626	104160388	G	T
8	rs7001897	104160509	C	T
8	rs182970301	104160564	C	T
8	rs1497449	104160723	T	C
8	rs76443321	104160951	A	G
8	rs114885904	104160972	T	G
8	rs4734071	104161166	G	A
8	rs573419414	104161312	A	G
8	rs528194557	104161609	T	A
8	rs186130374	104161786	C	A
8	rs189235039	104161832	A	G
8	rs147682708	104161963	C	G
8	rs190975290	104162005	T	C
8	rs563667923	104162320	G	A
8	rs532341391	104162321	C	T
8	rs10100139	104162375	C	T
8	rs12545903	104162480	A	G
8	rs7002208	104162581	C	G
8	rs7836191	104162919	A	G
8	rs62527615	104162979	T	C
8	rs7006682	104163070	T	C
8	rs562481547	104163088	G	C
8	rs1874089	104163232	T	A
8	rs1874090	104163437	A	G
8	rs149409788	104163637	G	A
8	rs13259545	104163759	C	T
8	rs28672985	104163922	C	T
8	rs10955310	104164010	T	C
8	rs183189103	104164024	C	T
8	rs12056711	104164162	T	C
8	rs188120907	104164321	A	G
8	rs13274504	104164831	T	C
8	rs552171140	104164851	A	G
8	rs550004039	104164996	A	G
8	rs77852266	104165090	T	C
8	rs143381774	104165444	C	G
8	rs555553646	104165608	A	G
8	rs185099464	104165617	G	A
8	rs12335035	104165782	T	C
8	rs1494281	104165783	G	A
8	rs188982108	104165971	T	C
8	rs61274078	104166025	T	A
8	rs72671371	104166410	T	C
8	rs541879322	104166460	T	G
8	rs143061607	104166464	C	T
8	rs62527631	104166539	G	T
8	rs57787067	104166746	T	C
8	rs79933384	104166794	A	T
8	rs532050246	104166837	T	C
8	rs148220931	104167176	G	T
8	rs13262291	104167183	G	T
8	rs190443244	104167268	T	C
8	rs543051848	104167273	T	C
8	rs72507596	104167401	C	T
8	rs548554498	104168121	C	G
8	rs537339482	104168236	T	C
8	rs189679700	104168574	G	A
8	rs149357073	104168751	A	G
8	rs1845431	104168848	G	A
8	rs1845430	104168865	T	C
8	rs55912746	104169020	T	C
8	rs572897085	104169378	C	A
8	rs540212532	104169379	A	C
8	rs190981462	104169422	T	C
8	rs563187488	104169459	T	C
8	rs72671376	104169581	T	C
8	rs552522393	104169608	A	G
8	rs10088491	104169840	A	G
8	rs62527633	104170068	T	G
8	rs139438077	104170447	G	T
8	rs149668989	104170522	T	C
8	rs141277237	104170696	G	A
8	rs189707535	104170779	T	G
8	rs72671377	104170877	T	C
8	rs529307854	104170939	C	T
8	rs13264626	104170953	A	G
8	rs187688858	104171014	T	C
8	rs552443986	104171071	T	C
8	rs147082059	104171124	C	T
8	rs1494276	104171256	A	C
8	rs147727914	104171575	A	G
8	rs62527634	104171615	C	T
8	rs142550221	104171620	T	C
8	rs6468861	104171886	T	C
8	rs116888904	104171952	T	G
8	rs72671378	104172044	A	G
8	rs559727009	104172129	A	T
8	rs7819767	104172148	G	A
8	rs7820010	104172271	T	C
8	rs62527635	104172934	C	A
8	rs566945006	104172956	T	C
8	rs6994179	104173282	C	T
8	rs189169645	104173532	G	A
8	rs72671380	104173626	A	T
8	rs6994827	104173644	G	C
8	rs573735662	104174061	A	G
8	rs62527636	104174388	T	C
8	rs10111771	104174402	C	T
8	rs118057733	104174448	A	C
8	rs10112046	104174449	A	G
8	rs11787154	104174693	C	G
8	rs561617249	104174937	A	C
8	rs72671383	104175396	G	A
8	rs117815058	104175433	A	G
8	rs145862628	104175541	G	C
8	rs6468862	104175576	T	C
8	rs56409545	104175820	T	C
8	rs7009527	104175861	C	A
8	rs528237651	104176047	C	T
8	rs116216635	104176107	G	A
8	rs554318502	104176327	A	G
8	rs7839419	104176386	G	A
8	rs6468863	104176400	G	T
8	rs558618185	104176415	A	C
8	rs6468864	104176568	A	G
8	rs72671385	104176636	T	C
8	rs72671386	104177033	T	C
8	rs62527637	104177157	G	C
8	rs1494282	104177206	T	C
8	rs117692476	104177270	T	C
8	rs375483335	104177305	A	G
8	rs1389690	104177331	A	T
8	rs189084039	104177537	T	C
8	rs537434380	104177827	G	C
8	rs532748804	104178340	A	G
8	rs10099640	104178381	T	C
8	rs189221870	104178497	T	C
8	rs10955311	104178577	C	A
8	rs572404669	104178833	C	T
8	rs72671389	104178902	A	G
8	rs62527638	104179505	G	A
8	rs187083936	104179589	G	A
8	rs72671390	104179786	C	T
8	rs1826642	104179951	T	A
8	rs59216783	104180114	C	A
8	rs11779234	104180461	A	G
8	rs7843029	104180465	C	T
8	rs11779236	104180501	A	G
8	rs7843452	104180743	G	T
8	rs10481102	104180922	T	C
8	rs1497456	104181000	A	G
8	rs7829208	104181208	A	T
8	rs141169728	104181419	G	A
8	rs138864039	104181597	C	T
8	rs113970950	104181672	T	C
8	rs141269545	104181831	A	T
8	rs62527639	104181897	C	A
8	rs567265103	104182030	T	C
8	rs531908986	104182100	C	T
8	rs72671392	104182171	T	C
8	rs575085927	104182217	A	G
8	rs62527640	104182373	C	T
8	rs72671393	104182488	T	G
8	rs547616473	104182532	C	T
8	rs149702116	104182666	G	A
8	rs118003922	104182671	C	A
8	rs13258575	104182696	G	T
8	rs144503905	104182698	T	G
8	rs536277866	104182793	T	C
8	rs536236265	104182805	T	C
8	rs72671394	104182847	T	C
8	rs117355360	104183024	A	G
8	rs10955312	104183205	C	T
8	rs189941347	104183314	G	T
8	rs903296	104183423	G	A
8	rs903297	104183574	A	G
8	rs375979035	104183628	A	G
8	rs374572466	104183641	G	A
8	rs116378451	104183657	T	G
8	rs2388495	104183661	A	G
8	rs61607037	104183856	T	C
8	rs728909	104183936	C	G
8	rs114716150	104184095	A	C
8	rs146797461	104184208	A	G
8	rs9693655	104184710	T	A
8	rs10111507	104184755	A	G
8	rs16870210	104185250	T	C
8	rs545416718	104413100	C	T
8	rs139108997	104413276	T	A
8	rs3098260	104413380	C	A
8	rs117366417	104413501	T	C
8	rs555940074	104413626	A	C
8	rs59283978	104413724	T	G
8	rs115968673	104413734	T	G
8	rs201952067	104413755	C	T
8	rs541213162	104414100	C	T
8	rs117399628	104414338	C	T
8	rs185642026	104414387	C	T
8	rs72675449	104414593	G	A
8	rs3133809	104414675	G	A
8	rs548953003	104414810	C	T
8	rs2028085	104414968	A	G
8	rs3133810	104415118	T	C
8	rs148086977	104415456	C	T
8	rs142329098	104415504	T	C
8	rs117846978	104415695	C	T
8	rs17228841	104416252	C	T
8	rs117499883	104416530	G	A
8	rs146546909	104416589	T	A
8	rs1865853	104416693	T	C
8	rs544844401	104416738	A	G
8	rs530144195	104416781	A	C
8	rs1865854	104416785	T	C
8	rs183023022	104416791	A	C
8	rs71520812	104416801	T	C
8	rs571234816	104416807	C	G
8	rs17803441	104417045	T	C
8	rs72675452	104417182	G	A
8	rs189244989	104417193	T	C
8	rs555481979	104417282	A	T
8	rs3133811	104417350	G	A
8	rs548061614	104417388	G	C
8	rs566597164	104417390	C	G
8	rs558593425	104417456	A	G
8	rs576858849	104417508	G	A
8	rs186444778	104417862	C	T
8	rs142398177	104418177	T	G
8	rs117357669	104418193	A	G
8	rs552346045	104418293	A	G
8	rs13272915	104418295	G	A
8	rs537880598	104418297	G	A
8	rs7016654	104418567	C	A
8	rs149693443	104418641	C	T
8	rs576499423	104419060	G	C
8	rs3133812	104419064	C	T
8	rs185917979	104419305	G	T
8	rs3133813	104419442	C	T
8	rs539712091	104419458	C	T
8	rs140355337	104419734	T	C
8	rs3134254	104420100	C	T
8	rs138160805	104420109	C	T
8	rs3134255	104420200	A	T
8	rs3134256	104420268	T	C
8	rs3098245	104420292	A	G
8	rs578037060	104420430	A	G
8	rs6989553	104420495	A	G
8	rs192970216	104420520	C	T
8	rs184721185	104420639	C	G
8	rs141185133	104420692	C	G
8	rs3134262	104420747	G	C
8	rs3134266	104420982	A	T
8	rs3098244	104421328	A	G
8	rs181839970	104421712	A	G
8	rs3133814	104421720	G	A
8	rs3134269	104421902	T	C
8	rs3098243	104422571	G	A
8	rs149858389	104422573	A	G
8	rs551097867	104422600	C	T
8	rs145692345	104422655	A	G
8	rs567246852	104422660	C	T
8	rs3134279	104422815	C	T
8	rs3133815	104422854	G	A
8	rs186496893	104422998	C	T
8	rs118081385	104423011	A	G
8	rs563030107	104423043	C	T
8	rs140334859	104423121	A	G
8	rs117849763	104423173	A	G
8	rs3134284	104423174	C	T
8	rs3134285	104423294	A	G
8	rs3134286	104423311	A	T
8	rs3134287	104423486	C	T
8	rs181653465	104423604	G	C
8	rs145405397	104423718	A	C
8	rs186459381	104423883	G	C
8	rs3134289	104423980	A	T
8	rs536445740	104423982	C	T
8	rs73287934	104424022	A	G
8	rs3134290	104424190	T	C
8	rs3133816	104424337	G	C
8	rs3098242	104424391	A	G
8	rs185151388	104425049	G	A
8	rs147292370	104425268	T	C
8	rs192540060	104425282	G	T
8	rs3098241	104425304	G	A
8	rs188153458	104425423	A	C
8	rs3134291	104425609	T	C
8	rs3134292	104426045	A	C
8	rs3134293	104426084	T	C
8	rs531409145	104426240	T	A
8	rs3133817	104426245	G	A
8	rs561299228	104426288	C	A
8	rs566014871	104426514	T	C
8	rs28630640	104426531	T	C
8	rs555803984	104426644	A	G
8	rs3134294	104426798	C	A
8	rs114156661	104426910	C	T
8	rs531125360	104426941	T	G
8	rs146475888	104427354	T	C
8	rs3134295	104427359	C	A
8	rs145230539	104427424	G	C
8	rs3134296	104427541	T	C
8	rs141239140	104427552	G	C
8	rs552792650	104427564	T	C
8	rs3134297	104427578	C	T
8	rs531203653	104427709	G	A
8	rs534511323	104428108	T	C
8	rs538649863	104428234	G	T
8	rs556649236	104428267	A	C
8	rs75968104	104428308	G	A
8	rs190239900	104428371	A	G
8	rs565397659	104428440	A	G
8	rs77639487	104428529	G	A
8	rs750606	104428530	C	T
8	rs562493127	104428538	C	T
8	rs146918818	104428628	A	T
8	rs750509	104428856	T	C
8	rs11985510	104429039	G	A
8	rs11985609	104429329	G	A
8	rs188267905	104429591	A	T
8	rs574566917	104429620	G	A
8	rs183154832	104429648	C	T
8	rs3098240	104429824	C	T
8	rs566390713	104429945	T	C
8	rs538074213	104430113	T	C
8	rs3134250	104430225	A	G
8	rs28445772	104430249	C	G
8	rs183757080	104430300	A	G
8	rs543006487	104430401	T	C
8	rs139565021	104430664	A	G
8	rs571077123	104430753	T	C
8	rs538109457	104430838	A	G
8	rs554001116	104430992	C	T
8	rs558092062	104431025	A	G
8	rs3134251	104431198	G	A
8	rs112338530	104431246	T	G
8	rs147558721	104431345	T	C
8	rs189841409	104431369	G	C
8	rs3098239	104431403	T	C
8	rs3133819	104431405	T	C
8	rs541677277	104431730	G	C
8	rs3134252	104431745	A	G
8	rs185973540	104432028	T	C
8	rs12677876	104432105	G	C
8	rs555766980	104432169	A	G
8	rs138283561	104432185	T	C
8	rs535697159	104432193	T	C
8	rs185773140	104432302	G	A
8	rs3134253	104432545	G	A
8	rs13272825	104432630	G	A
8	rs3098238	104432631	C	T
8	rs191120492	104432817	T	C
8	rs138800866	104432889	G	T
8	rs146305428	104433199	G	A
8	rs183706608	104433259	T	A
8	rs187330014	104433517	T	C
8	rs72675463	104433548	A	G
8	rs148522275	104433690	G	C
8	rs73287953	104433825	T	C
8	rs569555460	104434014	C	T
8	rs3098237	104434348	C	T
8	rs77139843	104434444	G	A
8	rs145461593	104434563	G	A
8	rs187502529	104434792	G	A
8	rs3098236	104435022	C	A
8	rs10108112	104435137	A	T
8	rs117739694	104435201	C	A
8	rs3098235	104435202	C	G
8	rs10093237	104435234	G	A
8	rs74611162	104435514	C	T
8	rs3134257	104435537	A	C
8	rs72675464	104435556	T	A
8	rs3134258	104435734	G	T
8	rs3098234	104435905	A	C
8	rs188970912	104435975	T	C
8	rs118074319	104436244	T	C
8	rs568910077	104436442	T	A
8	rs548626855	104436535	A	G
8	rs529699648	104436588	C	A
8	rs576925804	104436672	C	T
8	rs3134260	104436878	T	C
8	rs548133874	104437016	A	G
8	rs150817520	104437255	G	T
8	rs74307462	104437395	G	A
8	rs554098469	104437434	T	A
8	rs575887728	104437960	T	C
8	rs564548427	104438157	T	A
8	rs577175040	104438177	C	T
8	rs201079016	104438246	C	G
8	rs113982117	104438340	T	C
8	rs568685875	104438414	T	C
8	rs17804088	104438497	G	A
8	rs1370006	104438563	A	G
8	rs182837795	104438648	C	G
8	rs3134261	104438653	T	C
8	rs17804130	104438719	G	A
8	rs17804149	104439109	A	C
8	rs16870396	104439168	A	G
8	rs72675468	104439629	C	T
8	rs193079494	104439648	G	A
8	rs185281713	104439869	A	G
8	rs17229709	104439989	G	A
8	rs189843794	104440000	T	C
8	rs3098227	104440751	T	C
8	rs3134264	104441043	T	C
8	rs3098226	104441062	T	C
8	rs559230597	104441238	A	G
8	rs140699787	104441355	T	C
8	rs72675472	104441458	T	C
8	rs3134265	104441923	A	G
8	rs139096038	104442100	C	A
8	rs143111078	104442193	T	C
8	rs7815341	104442280	G	A
8	rs186466132	104442331	T	C
8	rs369969812	104442346	A	C
8	rs542462107	104442489	A	G
8	rs548930423	104442568	T	C
8	rs7816297	104442666	A	G
8	rs534103484	104442715	T	C
8	rs537861370	104442984	G	C
8	rs542950533	104443038	T	G
8	rs28716608	104443089	A	T
8	rs2304501	104443283	A	G
8	rs140519539	104443530	A	G
8	rs148401929	104443866	T	C
8	rs552448418	104444016	G	T
8	rs150932235	104444025	A	T
8	rs183885701	104444030	C	T
8	rs10094939	104444267	G	T
8	rs139851019	104444423	G	A
8	rs556239307	104444481	T	C
8	rs117649686	104444847	A	G
8	rs199710346	104444985	G	T
8	rs1370005	104445009	G	T
8	rs1436595	104445360	G	A
8	rs550040038	104445689	T	C
8	rs10112317	104445715	G	A
8	rs553474664	104445806	C	A
8	rs185414214	104446034	A	C
8	rs559895379	104446318	C	G
8	rs545481090	104446473	C	T
8	rs567986929	104446567	C	T
8	rs534244962	104446581	G	A
8	rs3098225	104446676	A	G
8	rs3098224	104446696	T	C
8	rs149220261	104446775	A	G
8	rs55986900	104446789	G	T
8	rs3134267	104446869	C	T
8	rs143211923	104446962	G	A
8	rs3098223	104447105	G	A
8	rs533136660	104447311	G	A
8	rs183906769	104447513	G	A
8	rs143071451	104447642	G	A
8	rs975440	104447653	G	A
8	rs150914726	104447992	G	C
8	rs542662988	104448119	C	A
8	rs540964817	104448177	C	T
8	rs559189507	104448185	C	T
8	rs3098222	104448189	G	A
8	rs72675482	104448485	C	T
8	rs538859138	104448513	C	T
8	rs189207325	104448677	T	A
8	rs17804400	104448723	C	T
8	rs190775894	104449061	G	A
8	rs751725	104449082	G	A
8	rs893044	104449098	T	C
8	rs139175200	104449278	T	C
8	rs532878557	104449299	A	C
8	rs3134268	104449761	T	G
8	rs528150201	104449811	A	T
8	rs554099260	104450425	A	G
8	rs3098221	104450482	G	C
8	rs141081528	104451336	T	C
8	rs527284553	104451393	G	T
8	rs3134270	104451441	C	G
8	rs3098220	104451534	A	T
8	rs3134271	104451537	T	C
8	rs191643070	104451661	T	C
8	rs182685807	104451773	T	C
8	rs3098219	104452041	C	T
8	rs3098218	104452199	G	A
8	rs3098217	104452281	G	A
8	rs192666145	104452352	T	C
8	rs3098216	104452353	A	G
8	rs200528280	104452436	A	G
8	rs552427511	104452583	C	T
8	rs184208376	104452770	T	G
8	rs576574354	104453083	C	G
8	rs3098215	104453603	A	G
8	rs184846509	104453675	G	A
8	rs146039219	104453892	T	C
8	rs56413813	104454037	A	G
8	rs3134272	104454141	C	G
8	rs3134273	104454312	C	T
8	rs72675485	104454334	A	G
8	rs372912555	104454395	G	A
8	rs556418925	104454418	G	A
8	rs17230038	104454481	G	A
8	rs181948989	104454606	C	A
8	rs149909741	104454783	G	A
8	rs3098214	104454794	C	A
8	rs563747014	104454795	G	A
8	rs144319160	104455090	A	G
8	rs72675486	104455671	G	C
8	rs557159455	104455680	G	A
8	rs190718906	104456023	T	C
8	rs74451941	104456181	T	C
8	rs182549307	104456238	T	C
8	rs6992904	104456248	A	G
8	rs145327747	104456264	G	A
8	rs187897506	104456468	C	T
8	rs571843850	104456608	G	C
8	rs191619825	104456771	G	A
8	rs3134275	104457079	G	A
8	rs192037893	104457670	G	C
8	rs3134276	104457686	C	T
8	rs532732330	104458250	G	C
8	rs3134277	104458317	C	T
8	rs554650420	104458558	A	G
8	rs3134278	104458597	C	G
8	rs146173519	104458604	G	C
8	rs7833888	104458605	A	G
8	rs541121077	104458655	C	A
8	rs191151200	104458712	A	C
8	rs77133151	104459155	A	G
8	rs569125404	104459219	G	C
8	rs139877991	104459413	T	C
8	rs73702144	104459487	G	A
8	rs1436599	104459493	A	T
8	rs2388720	104460050	C	A
8	rs558375125	104460123	T	C
8	rs4997479	104460278	T	A
8	rs981816	104460357	T	G
8	rs187651465	104460552	G	A
8	rs192682086	104460565	T	C
8	rs151285305	104460809	T	G
8	rs145595345	104461806	A	G
8	rs3134280	104461878	A	T
8	rs3134281	104461884	A	G
8	rs3134282	104461899	A	T
8	rs189434917	104462123	A	G
8	rs1370007	104462130	G	A
8	rs570325983	104462225	C	T
8	rs542361324	104462403	A	G
8	rs562165304	104462423	G	C
8	rs186548272	104462657	T	A
8	rs117575603	104462801	C	T
8	rs544363803	104462993	T	C
8	rs190334921	104463184	T	C
8	rs3098213	104463354	G	C
8	rs202207285	104463358	T	C
8	rs536982369	104463424	T	C
8	rs1436598	104463512	C	A
8	rs139688604	104463536	T	C
8	rs1436597	104463829	T	C
8	rs3134283	104464105	A	G
8	rs190225086	104464129	A	G
8	rs3098212	104464349	C	T
8	rs184055563	104464546	G	A
8	rs575727250	104464761	A	G
8	rs538793716	104465141	G	A
8	rs564200374	104465153	T	C
8	rs10093313	104465165	A	G
8	rs540207149	104465439	C	T
8	rs17230328	104465678	G	A
8	rs6468874	104465799	T	C
8	rs550801363	104465831	T	C
8	rs3098211	104465865	A	G
8	rs572771644	104465907	T	C
8	rs57137405	104465923	A	G
8	rs562974941	104465994	A	G
8	rs79253025	104465995	A	G
8	rs535461816	104466180	G	A
8	rs62527064	104466230	A	G
8	rs140887362	104466538	A	G
8	rs893043	104466543	A	G
8	rs531701083	104466798	T	C
8	rs142743953	104466936	C	T
8	rs76648859	104467186	T	C
8	rs13250725	104467252	G	A
8	rs564541451	104467334	T	C
8	rs118047989	104467370	A	G
8	rs530049219	104467459	A	G
8	rs144037282	104467483	T	C
8	rs367576681	104467525	T	C
8	rs567939319	104467643	G	A
8	rs536179371	104467685	T	A
8	rs117019763	104467705	T	C
8	rs377481453	104467840	T	C
8	rs555767457	104467853	A	T
8	rs7821398	104467990	A	G
8	rs527494702	104467992	G	A
8	rs188496551	104468019	G	T
8	rs144343792	104468053	T	G
8	rs3098210	104468133	A	C
8	rs181227443	104468295	T	C
8	rs184884453	104468339	T	G
8	rs191113416	104468340	T	A
8	rs561578447	104468429	G	C
8	rs528891086	104468493	T	C
8	rs10105865	104468639	A	G
8	rs67267315	104468696	T	G
8	rs3098209	104468715	A	C
8	rs549466503	104468754	A	G
8	rs1898253	104469083	G	A
8	rs150816311	104469150	T	A
8	rs73702147	104469166	C	G
8	rs16870418	104469196	G	C
8	rs529005802	104469415	A	G
8	rs3098208	104469959	T	G
8	rs78398104	104469997	C	T
8	rs545064185	104470034	T	C
8	rs187543763	104470229	C	G
8	rs16892378	104470235	T	G
8	rs145002309	104470350	T	C
8	rs147765893	104470531	A	G
8	rs191629081	104470589	T	A
8	rs184475371	104470837	T	G
8	rs201108024	104470904	G	A
8	rs138902528	104471004	G	C
8	rs149425933	104471338	G	A
8	rs556415426	104471441	T	C
8	rs142804346	104471607	A	T
8	rs530127847	104471618	T	C
8	rs1898254	104471749	A	G
8	rs140051268	104472226	G	C
8	rs4517090	104472461	G	A
8	rs184039430	104472588	G	A
8	rs147861348	104472674	T	C
8	rs558121610	104472722	G	A
8	rs554264569	104473214	G	A
8	rs62527065	104473364	G	A
8	rs17230713	104473574	G	C
8	rs79392847	104473649	C	G
8	rs572617133	104473791	T	A
8	rs558165545	104473883	G	T
8	rs181936468	104474469	C	T
8	rs143062294	104474768	T	C
8	rs555728983	104474944	T	C
8	rs188188153	104474990	A	G
8	rs3098261	104475236	T	C
8	rs7000367	104475350	A	G
8	rs34645068	104475447	T	C
8	rs573778408	104475813	C	T
8	rs184770024	104475936	G	A
8	rs534656746	104476162	C	T
8	rs4734711	104476300	C	T
8	rs12114365	104476458	C	T
8	rs147405229	104476499	T	C
8	rs61247429	104476769	C	T
8	rs530305018	104476802	G	A
8	rs546614944	104477076	T	C
8	rs185279656	104477102	G	A
8	rs80350624	104477183	T	C
8	rs569756080	104477203	A	G
8	rs78033999	104477803	T	C
8	rs184262217	104477812	C	T
8	rs189265383	104477891	G	A
8	rs565159388	104478056	C	T
8	rs181822584	104478063	T	C
8	rs569975398	104478111	G	A
8	rs552985562	104478565	G	T
8	rs145535226	104478603	T	C
8	rs181600104	104478645	C	A
8	rs71520814	104478831	C	T
8	rs561164050	104478839	A	C
8	rs540334894	104478886	A	G
8	rs146613646	104478941	T	C
8	rs72675495	104478942	A	G
8	rs112537172	104479005	A	G
8	rs116173183	104479172	G	T
8	rs12676448	104479217	T	C
8	rs71520815	104479287	T	G
8	rs12678622	104479423	C	T
8	rs150404952	104479636	G	A
8	rs113058769	104479674	G	C
8	rs73282811	104479690	T	G
8	rs34895491	104479712	A	G
8	rs12544166	104480038	T	C
8	rs546799561	104480084	T	C
8	rs550379561	104480181	A	C
8	rs147395144	104480366	T	C
8	rs556652801	104480390	C	T
8	rs550662180	104480624	A	G
8	rs566116212	104480681	A	G
8	rs35101283	104480744	T	C
8	rs142040807	104480782	T	C
8	rs36093974	104480835	A	G
8	rs187658499	104480836	T	C
8	rs144050926	104481213	G	A
8	rs547846848	104481231	C	A
8	rs72675499	104481284	C	T
8	rs550430109	104481401	A	G
8	rs35938494	104481576	A	G
8	rs574265338	104481717	T	C
8	rs560030763	104481867	C	A
8	rs527376792	104481872	C	T
8	rs528299667	104482045	C	A
8	rs192859876	104482090	G	C
8	rs36102243	104482145	G	A
8	rs191345889	104482152	T	C
8	rs548525466	104482252	T	G
8	rs55991559	104482749	A	G
8	rs572176255	104482993	C	T
8	rs569654493	104483144	G	A
8	rs529650147	104483328	G	A
8	rs541676942	104483330	T	C
8	rs34513417	104483752	C	T
8	rs73282813	104483910	A	C
8	rs34398277	104484323	G	T
8	rs546667052	104484355	T	C
8	rs2164547	104484808	G	A
8	rs563560166	104485036	T	C
8	rs56301020	104485115	C	T
8	rs533275484	104485144	A	G
8	rs181139673	104485437	A	T
8	rs554723615	104485702	A	G
8	rs563197059	104485780	C	A
8	rs549232134	104486055	G	A
8	rs567313188	104486073	C	G
8	rs114095593	104486083	T	C
8	rs182194663	104486100	G	A
8	rs185229294	104486188	C	T
8	rs4537276	104486245	G	T
8	rs4585715	104486332	C	A
8	rs191925032	104487193	G	A
8	rs77592239	104487813	T	A
8	rs67533435	104487828	G	A
8	rs2437769	104487840	A	G
8	rs74968381	104487871	A	G
8	rs34458961	104487909	A	G
8	rs75340625	104488005	C	G
8	rs7827138	104488209	G	T
8	rs7843512	104488211	T	G
8	rs570444347	104488369	C	T
8	rs181640861	104488407	T	C
8	rs78401717	104488915	G	A
8	rs114422287	104489065	T	C
8	rs12680395	104489157	C	A
8	rs35674658	104489187	C	T
8	rs565952378	104489372	C	T
8	rs570441664	104489502	G	A
8	rs13248060	104489599	C	T
8	rs574526641	104489729	T	G
8	rs143117921	104489818	T	C
8	rs2118059	104489885	A	T
8	rs547668658	104490296	A	G
8	rs145940351	104490331	C	T
8	rs1347603	104490503	C	T
8	rs117006125	104491213	C	T
8	rs115068776	104491240	C	T
8	rs79360484	104491649	A	C
8	rs148566627	104491730	T	C
8	rs557847047	104491775	G	A
8	rs982171	104491836	A	G
8	rs12544298	104491972	G	T
8	rs569794806	104492594	G	A
8	rs13268238	104492922	G	T
8	rs7825832	104493246	C	T
8	rs7842405	104493536	A	C
8	rs150438634	104493781	C	T
8	rs138577226	104493824	G	A
8	rs115778987	104493833	T	A
8	rs111937284	104494140	T	G
8	rs545298308	104494180	G	A
8	rs35442232	104494448	T	A
8	rs117159776	104494474	T	C
8	rs545333468	104494968	A	G
8	rs10955317	104495141	C	T
8	rs6468875	104495207	A	G
8	rs573972131	104495287	C	T
8	rs2246906	104495301	A	G
8	rs144576026	104495376	T	C
8	rs191831023	104495545	A	G
8	rs182418062	104495612	T	C
8	rs7817860	104495656	G	C
8	rs577797149	104495784	A	G
8	rs190689364	104495869	C	G
8	rs183146396	104495875	G	A
8	rs78047905	104496398	T	C
8	rs562350669	104496559	T	A
8	rs56048621	104496591	A	G
8	rs68184585	104496764	C	T
8	rs527971405	104496943	A	T
8	rs564638834	104496997	A	C
8	rs4734712	104497145	C	A
8	rs4734713	104497146	A	G
8	rs147300664	104497184	T	A
8	rs571787125	104497237	G	T
8	rs4734714	104497321	C	T
8	rs193007598	104497469	G	A
8	rs531972485	104497511	T	A
8	rs144942831	104497652	T	C
8	rs184762289	104497764	T	A
8	rs80075273	104498037	T	A
8	rs12680638	104498152	C	T
8	rs79921468	104498182	T	C
8	rs72677615	104498343	A	T
8	rs13282604	104498530	T	C
8	rs553948710	104498659	T	C
8	rs2469972	104499148	G	T
8	rs140991679	104499300	C	G
8	rs531233292	104499373	C	T
8	rs12679095	104499594	T	C
8	rs1898255	104499642	C	A
8	rs561860532	104499796	T	C
8	rs76006906	104500413	C	T
8	rs12547300	104500465	A	G
8	rs577772266	104500585	T	C
8	rs186380971	104500636	T	C
8	rs187130024	104500963	G	A
8	rs10097208	104500971	A	G
8	rs530617002	104500976	T	C
8	rs10097034	104500987	T	C
8	rs534992431	104500996	T	C
8	rs557513746	104501075	C	T
8	rs11783518	104501111	G	C
8	rs75559107	104501131	A	G
8	rs555005918	104501231	C	T
8	rs563466031	104501408	C	A
8	rs138525368	104501573	A	C
8	rs544690729	104501732	C	T
8	rs149254988	104501734	C	T
8	rs143452035	104501859	T	A
8	rs12375382	104501918	C	T
8	rs190970980	104502089	A	T
8	rs55840591	104502337	G	A
8	rs2437768	104502365	A	C
8	rs75534925	104502501	G	A
8	rs12677819	104502720	A	C
8	rs10955318	104502869	G	C
8	rs143296060	104502955	G	C
8	rs567118708	104503090	T	C
8	rs11784011	104503235	A	T
8	rs184935330	104503239	T	G
8	rs55720106	104503286	T	C
8	rs189720134	104503294	C	A
8	rs28802649	104503431	T	C
8	rs12682484	104503796	G	A
8	rs35783108	104503946	C	T
8	rs190325109	104504167	G	C
8	rs112799012	104504178	T	C
8	rs186427239	104504304	G	A
8	rs531835364	104504422	T	C
8	rs182179526	104504492	A	G
8	rs566464136	104504530	G	C
8	rs77004290	104504630	G	A
8	rs190719535	104504778	G	C
8	rs13263216	104504938	C	G
8	rs184153238	104504978	A	G
8	rs567230364	104504984	A	C
8	rs141057199	104505011	G	A
8	rs13264879	104505025	C	T
8	rs569700667	104505083	C	T
8	rs188225669	104505168	A	G
8	rs72677619	104505386	G	T
8	rs193072595	104505459	T	C
8	rs116326740	104505702	T	C
8	rs77737965	104506456	T	C
8	rs569604454	104506935	T	A
8	rs36074579	104507006	A	G
8	rs567594859	104507023	T	C
8	rs543023062	104507337	T	G
8	rs148159339	104507638	C	A
8	rs377595291	104507776	C	T
8	rs546902407	104507865	A	G
8	rs4734715	104508013	T	C
8	rs4734716	104508016	A	G
8	rs4734717	104508198	G	T
8	rs534571011	104508568	T	C
8	rs6989980	104508626	G	T
8	rs181025577	104508664	C	A
8	rs568097047	104508694	G	A
8	rs35667758	104508704	T	A
8	rs192130753	104508914	A	G
8	rs117263031	104509042	A	G
8	rs2437766	104509739	A	G
8	rs536019124	104509888	A	C
8	rs79344235	104509998	C	G
8	rs6999864	104510006	A	G
8	rs67282212	104510130	G	A
8	rs139628650	104510207	G	C
8	rs12550536	104510225	C	G
8	rs142729791	104510562	C	T
8	rs1436604	104510799	T	C
8	rs183635102	104510972	A	G
8	rs78797033	104510981	T	A
8	rs187546966	104511097	G	A
8	rs564584878	104511198	A	C
8	rs548005316	104511401	C	G
8	rs34294578	104511409	T	C
8	rs1865856	104511594	G	C
8	rs145861998	104511683	G	A
8	rs546377379	104511779	C	T
8	rs71520819	104511978	C	T
8	rs548222114	104512078	G	A
8	rs113699868	104512103	A	T
8	rs537890399	104512392	A	C
8	rs189013343	104512428	A	G
8	rs541902123	104512454	T	C
8	rs115132834	104512476	T	C
8	rs138700593	104512477	T	C
8	rs141250745	104512781	A	G
8	rs527538119	104512800	A	C
8	rs547331163	104513121	A	G
8	rs35745796	104513343	G	C
8	rs36056848	104513395	C	T
8	rs34875493	104513764	A	G
8	rs530468661	104513866	A	C
8	rs149634595	104513929	G	C
8	rs144414698	104514201	G	A
8	rs79580171	104514299	A	T
8	rs559163610	104514481	A	G
8	rs141912903	104514743	A	G
8	rs146301859	104514767	C	A
8	rs186123060	104514979	G	A
8	rs2437764	104515036	A	G
8	rs139594990	104515047	G	T
8	rs571720091	104515523	T	A
8	rs74858320	104515557	T	A
8	rs2028083	104515794	C	T
8	rs534827192	104515844	A	G
8	rs183133586	104516019	C	T
8	rs191342243	104516619	A	T
8	rs73700422	104516715	G	A
8	rs532802638	104517185	G	T
8	rs34497821	104517222	A	G
8	rs527667771	104517425	C	G
8	rs147775561	104517504	C	T
8	rs2469973	104517757	T	G
8	rs541989622	104517973	A	G
8	rs552532423	104518094	G	A
8	rs550378759	104518142	G	C
8	rs192013459	104518194	T	C
8	rs542404345	104518711	T	A
8	rs138252896	104518869	G	A
8	rs181318633	104519389	C	T
8	rs150563308	104519497	G	A
8	rs140574183	104519534	T	C
8	rs60721953	104519560	T	G
8	rs76370225	104520027	T	A
8	rs35374727	104520390	T	C
8	rs542141657	104520486	G	A
8	rs186390104	104520500	A	G
8	rs568084306	104520901	G	T
8	rs566026876	104521126	G	C
8	rs569838570	104521199	C	T
8	rs186126268	104521250	G	A
8	rs183083836	104521505	A	G
8	rs10505043	104521542	T	C
8	rs547041096	104521602	C	T
8	rs6993717	104521728	A	G
8	rs192672099	104521875	C	T
8	rs182747655	104521917	G	A
8	rs2028082	104522091	G	A
8	rs184838309	104522499	T	A
8	rs13257474	104522505	T	A
8	rs563634351	104522528	T	G
8	rs549269883	104522546	G	A
8	rs17231472	104522598	G	A
8	rs141861746	104522765	G	A
8	rs150195598	104522779	G	C
8	rs9297333	104523043	A	G
8	rs147188354	104523194	A	G
8	rs1436603	104523200	C	T
8	rs190042344	104523660	C	T
8	rs565383869	104524027	A	T
8	rs530082174	104524141	G	C
8	rs534515551	104524366	A	G
8	rs191627041	104524380	C	G
8	rs182182535	104524407	T	C
8	rs139773595	104524426	T	A
8	rs78035466	104524564	A	G
8	rs2469974	104524755	G	A
8	rs73282838	104525116	G	A
8	rs527662531	104525517	G	A
8	rs6986085	104525590	G	A
8	rs1436602	104525805	C	T
8	rs2469975	104525899	G	A
8	rs28567610	104526443	A	G
8	rs571180401	104526616	G	A
8	rs7826771	104527146	A	C
8	rs7844923	104527199	G	T
8	rs149219669	104527232	C	A
8	rs188367303	104527250	G	C
8	rs7001794	104528145	T	C
8	rs7002538	104528452	C	G
8	rs17805787	104528819	T	A
8	rs554085075	104528933	G	A
8	rs13257551	104528965	A	T
8	rs543421002	104529046	G	C
8	rs147074412	104529098	G	C
8	rs1436600	104529426	A	G
8	rs567690032	104529478	G	A
8	rs189777819	104529516	T	G
8	rs565939614	104529553	A	G
8	rs16870445	104529705	G	A
8	rs13257848	104529759	G	C
8	rs16870446	104529767	A	C
8	rs147404887	104530518	T	C
8	rs2469977	104530581	T	C
8	rs149540025	104530589	A	G
8	rs187108986	104530691	T	C
8	rs34344264	104530693	T	G
8	rs569099259	104530701	G	A
8	rs34668912	104530703	A	G
8	rs557378746	104530971	G	A
8	rs532413098	104531361	T	G
8	rs11776639	104531387	G	A
8	rs11776670	104531506	C	A
8	rs538257965	104531635	G	A
8	rs533747504	104531645	T	C
8	rs78455908	104531845	G	A
8	rs191329151	104532024	G	A
8	rs184660124	104532036	C	G
8	rs188747447	104532084	T	C
8	rs7826021	104532434	A	G
8	rs565614584	104532523	G	A
8	rs7844104	104532617	T	G
8	rs149859023	104532646	T	A
8	rs80327507	104533054	G	A
8	rs572092125	104533526	T	A
8	rs186118770	104533601	C	T
8	rs17805990	104534025	C	T
8	rs112065146	104534190	A	T
8	rs76806546	104534236	G	A
8	rs146974073	104534387	T	G
8	rs4641028	104534465	G	A
8	rs7836022	104534595	A	G
8	rs7835792	104534689	G	A
8	rs190565882	104534821	A	T
8	rs138378109	104535505	G	A
8	rs17806104	104535511	T	C
8	rs146183556	104535833	T	G
8	rs139170686	104535840	T	G
8	rs4642610	104536210	G	A
8	rs4310171	104536271	A	G
8	rs4520130	104536484	G	T
8	rs4642611	104536513	G	A
8	rs80345488	104536643	A	C
8	rs76082564	104536649	C	T
8	rs62527068	104536693	A	G
8	rs10099408	104536900	G	A
8	rs529942550	104536935	C	A
8	rs190417231	104536941	T	G
8	rs80200218	104537053	C	T
8	rs187885128	104537553	C	T
8	rs16870474	104537576	C	G
8	rs2469978	104537715	T	C
8	rs139410945	104537800	G	C
8	rs79124244	104537872	C	A
8	rs6988627	104537961	A	C
8	rs147671104	104538150	T	C
8	rs75003815	104538509	G	A
8	rs192001759	104538559	G	A
8	rs528225692	104538762	A	G
8	rs75775215	104538884	A	C
8	rs563267223	104539047	G	A
8	rs575163907	104539054	A	G
8	rs141874696	104539152	T	C
8	rs550560027	104539380	G	A
8	rs147794796	104539770	T	C
8	rs559009465	104539782	A	C
8	rs577235413	104539816	C	T
8	rs574472309	104539838	T	A
8	rs13276817	104539964	C	A
8	rs150546322	104539996	G	A
8	rs73007911	104540100	C	G
8	rs552463954	104540128	G	A
8	rs189626823	104540139	T	C
8	rs577108017	104540335	G	A
8	rs183363950	104540449	T	C
8	rs541430060	104540461	A	G
8	rs144796417	104540471	G	T
8	rs140151311	104540485	G	A
8	rs543388904	104540732	A	C
8	rs566043645	104540847	A	G
8	rs142532960	104541136	C	G
8	rs531792702	104541146	G	A
8	rs4317536	104541226	G	A
8	rs539779378	104541298	C	A
8	rs4483117	104541458	T	C
8	rs145574166	104541475	T	C
8	rs182721236	104541551	G	A
8	rs550097739	104541660	T	C
8	rs535599097	104541730	T	C
8	rs4257981	104541747	A	G
8	rs137877993	104541790	T	C
8	rs34491577	104541831	A	G
8	rs111722805	104541842	A	G
8	rs141210959	104541877	A	G
8	rs551882262	104541900	T	C
8	rs184820369	104541982	T	C
8	rs141034429	104542315	T	C
8	rs12676333	104542372	G	A
8	rs574237332	104542416	G	A
8	rs183930073	104542471	G	A
8	rs535424244	104542486	C	T
8	rs79624850	104542487	G	A
8	rs10099086	104542572	G	A
8	rs149760252	104542601	G	A
8	rs34651893	104542750	C	G
8	rs2449917	104542765	C	T
8	rs532921141	104542905	G	T
8	rs551064045	104543034	G	A
8	rs144690384	104543060	G	A
8	rs567128160	104543123	G	A
8	rs181941515	104543227	A	C
8	rs60687319	104543325	G	A
8	rs142889449	104543410	G	A
8	rs76953073	104543530	C	T
8	rs10103311	104543701	G	C
8	rs181862441	104543725	G	A
8	rs57745717	104543737	A	G
8	rs7008505	104543779	G	T
8	rs7008515	104543796	G	T
8	rs557622152	104543879	G	A
8	rs146719825	104544047	C	T
8	rs75077447	104544117	A	T
8	rs17806378	104544502	C	T
8	rs144101354	104544565	A	G
8	rs146502219	104544612	G	A
8	rs141136671	104544670	A	G
8	rs2469979	104544853	T	C
8	rs78299643	104544866	G	A
8	rs544941090	104544914	A	G
8	rs575401751	104544929	C	T
8	rs561057354	104545079	G	A
8	rs532137036	104545206	A	G
8	rs10097744	104545418	C	T
8	rs537802556	104545683	A	C
8	rs187886415	104545811	G	A
8	rs2469980	104545867	A	G
8	rs193061272	104545906	G	A
8	rs13248598	104545931	G	A
8	rs2469981	104546138	G	C
8	rs13251612	104546177	A	T
8	rs562489239	104546195	T	G
8	rs139320488	104546213	G	C
8	rs560789781	104547110	A	G
8	rs186889904	104547151	A	C
8	rs10505044	104547469	G	A
8	rs2449907	104547605	G	A
8	rs75519457	104547713	A	C
8	rs13261470	104547726	A	G
8	rs62527069	104547731	T	C
8	rs57252025	104547758	A	G
8	rs190502427	104547780	T	C
8	rs552487992	104547835	T	G
8	rs2449908	104547894	G	A
8	rs556004972	104547907	A	C
8	rs13268468	104547959	G	A
8	rs16870502	104548206	T	C
8	rs531687725	104548225	C	T
8	rs16870503	104548440	G	C
8	rs6996896	104548484	G	T
8	rs140135872	104548666	A	C
8	rs75016820	104549013	T	C
8	rs34067668	104549274	A	G
8	rs113500862	104549312	A	C
8	rs180943050	104549501	C	T
8	rs539064416	104549513	G	A
8	rs139280343	104549606	C	T
8	rs1035252	104549783	A	G
8	rs10089162	104550150	C	T
8	rs2469982	104550155	C	T
8	rs35941508	104550232	T	A
8	rs146066288	104550347	G	A
8	rs542630415	104550604	T	G
8	rs59802767	104550724	A	C
8	rs563209702	104550749	T	C
8	rs148483259	104550982	A	G
8	rs542705384	104551257	T	A
8	rs11778904	104551301	T	C
8	rs12549541	104551423	G	A
8	rs2469983	104551506	T	A
8	rs533902045	104551672	A	G
8	rs12547317	104551731	C	T
8	rs151299820	104551790	A	G
8	rs556924918	104551794	A	G
8	rs10107074	104551799	G	A
8	rs10104009	104551930	C	T
8	rs10089491	104552138	A	G
8	rs10089301	104552170	G	C
8	rs538597146	104552212	T	C
8	rs193108322	104552265	C	G
8	rs62527070	104552296	G	A
8	rs185167403	104552299	C	T
8	rs190044681	104552474	G	A
8	rs62527071	104552508	T	C
8	rs188720578	104552595	A	G
8	rs143076586	104552602	A	G
8	rs144967383	104552700	G	C
8	rs78303485	104552916	A	G
8	rs531624137	104553221	A	C
8	rs2080610	104553408	C	A
8	rs558697904	104553444	T	C
8	rs2080609	104553445	A	G
8	rs10093711	104553492	T	C
8	rs146344342	104553493	A	G
8	rs148537044	104553538	T	C
8	rs141234010	104553724	C	A
8	rs4734719	104553775	A	G
8	rs531863203	104553818	C	G
8	rs62527072	104553841	G	A
8	rs529256284	104554071	A	T
8	rs2469984	104554440	C	T
8	rs76197077	104554647	T	A
8	rs562010162	104554834	G	A
8	rs34883289	104555080	C	A
8	rs1079944	104555187	G	A
8	rs558130335	104555217	A	C
8	rs2263210	104555394	T	C
8	rs543823096	104555531	A	C
8	rs140346695	104555554	T	C
8	rs193218619	104555598	G	A
8	rs552063585	104555605	A	G
8	rs35177572	104556129	G	A
8	rs117019220	104556156	T	C
8	rs56305252	104556163	G	T
8	rs184467217	104556402	A	C
8	rs148855967	104556510	T	C
8	rs540858842	104556759	C	G
8	rs117181381	104556912	C	T
8	rs68145832	104557029	T	C
8	rs151099034	104557045	T	C
8	rs66873473	104557104	C	T
8	rs189241909	104557108	G	A
8	rs576865698	104557181	A	G
8	rs72677653	104557304	A	T
8	rs542679762	104557400	G	C
8	rs141402335	104557675	T	C
8	rs28871669	104557747	C	T
8	rs140470788	104557752	C	A
8	rs2388721	104557780	T	C
8	rs181572762	104557800	T	C
8	rs80131101	104557819	A	G
8	rs575439557	104557848	G	T
8	rs548235356	104558157	G	A
8	rs4734720	104558378	C	T
8	rs149593369	104558455	C	G
8	rs148041647	104558648	T	C
8	rs186702942	104558675	A	C
8	rs79683055	104558947	C	T
8	rs13255147	104559043	T	A
8	rs2469986	104559221	T	A
8	rs3095744	104559335	C	T
8	rs76995711	104559410	G	A
8	rs192523540	104559433	A	T
8	rs28735988	104559524	T	C
8	rs147229996	104559617	G	A
8	rs184692440	104559737	G	A
8	rs72677654	104559820	T	G
8	rs553986273	104559880	T	C
8	rs10092794	104560037	C	A
8	rs144171975	104560125	G	A
8	rs113462764	104560138	A	G
8	rs10093336	104560274	A	G
8	rs140729634	104560777	C	T
8	rs531352334	104560851	A	C
8	rs565716350	104561049	A	T
8	rs564128832	104561349	A	G
8	rs34709042	104561399	A	G
8	rs12547948	104561448	A	G
8	rs36182039	104561479	G	A
8	rs112099549	104561647	C	T
8	rs2111490	104561723	A	G
8	rs577922164	104561728	T	C
8	rs138891477	104561819	C	T
8	rs149332461	104562112	G	A
8	rs575963920	104562528	T	A
8	rs536936705	104562541	C	T
8	rs555186317	104562559	C	T
8	rs7825842	104562698	C	A
8	rs2469987	104562765	G	T
8	rs146852686	104562895	G	A
8	rs187900935	104562968	G	A
8	rs7829735	104563026	G	A
8	rs10087998	104563280	C	T
8	rs550611922	104563307	G	T
8	rs7830158	104563315	G	A
8	rs141660752	104563370	T	C
8	rs34579655	104563439	T	G
8	rs138854257	104563630	G	C
8	rs183616546	104563979	A	G
8	rs535485625	104564169	A	G
8	rs12546356	104564277	A	G
8	rs117436056	104564376	G	A
8	rs181692822	104564470	C	A
8	rs7836038	104564723	G	C
8	rs189373453	104564748	T	A
8	rs149444902	104564781	T	A
8	rs562679636	104564822	T	C
8	rs189662397	104564957	T	G
8	rs551934221	104564991	G	A
8	rs2892578	104565027	G	A
8	rs576463405	104565136	G	A
8	rs570129692	104565355	G	C
8	rs531181805	104565374	C	T
8	rs191073379	104565375	C	G
8	rs11785857	104565384	C	T
8	rs11785860	104565387	C	T
8	rs111286589	104565397	C	T
8	rs558246087	104565431	A	C
8	rs11782381	104565646	A	G
8	rs4298466	104565657	C	A
8	rs118050545	104565658	G	A
8	rs147885343	104565724	G	A
8	rs575326419	104565853	T	C
8	rs118086460	104565880	T	A
8	rs537541614	104565997	A	G
8	rs555803690	104566028	A	T
8	rs10110522	104566050	C	T
8	rs572225745	104566079	A	G
8	rs10095886	104566156	G	C
8	rs200101857	104566189	T	C
8	rs58830510	104566514	G	A
8	rs541054007	104566623	T	C
8	rs7829262	104566627	C	T
8	rs66963531	104566647	A	G
8	rs539358179	104566944	T	C
8	rs193254216	104566956	T	C
8	rs569534769	104566957	A	G
8	rs144596261	104567033	G	C
8	rs78361643	104567193	T	G
8	rs139099334	104567206	A	G
8	rs13249922	104567238	A	T
8	rs571322979	104567251	T	C
8	rs66801843	104567476	T	C
8	rs534732944	104567570	T	A
8	rs79365298	104567746	G	A
8	rs114919468	104567772	A	G
8	rs548974038	104568096	A	G
8	rs546801310	104568185	T	C
8	rs190295005	104568536	C	A
8	rs147875066	104568551	C	T
8	rs117294445	104568687	T	C
8	rs7824743	104568972	T	G
8	rs372782657	104569033	T	G
8	rs529335487	104569054	G	A
8	rs543827924	104569219	G	A
8	rs79113915	104569253	T	C
8	rs35957401	104569500	A	C
8	rs556711395	104569993	C	T
8	rs76135007	104570286	C	T
8	rs12550530	104570349	A	G
8	rs35414368	104570446	G	T
8	rs570852516	104570518	T	C
8	rs572548909	104570741	T	C
8	rs2449909	104570803	C	A
8	rs10102124	104570862	G	T
8	rs2449910	104570898	G	A
8	rs28736323	104571271	G	A
8	rs2430754	104571272	G	A
8	rs558186534	104571312	A	T
8	rs559912921	104571536	G	C
8	rs17806929	104571608	T	C
8	rs79477585	104571733	A	G
8	rs148000615	104571903	G	A
8	rs117625870	104571904	G	T
8	rs537488243	104571914	T	A
8	rs66767358	104572003	A	G
8	rs543443472	104572124	T	C
8	rs111672319	104572592	T	C
8	rs28470319	104572632	C	A
8	rs2449911	104572771	G	A
8	rs76878476	104572885	A	G
8	rs10102523	104573219	C	A
8	rs80164228	104573381	A	C
8	rs539343893	104573781	T	A
8	rs147525808	104573824	G	A
8	rs184487766	104574132	C	G
8	rs188399555	104574413	G	A
8	rs144241364	104574529	C	G
8	rs148740048	104574617	A	G
8	rs150983043	104574671	G	A
8	rs571346019	104574977	G	A
8	rs118040054	104574993	G	A
8	rs573064504	104575148	T	C
8	rs149057731	104575834	G	C
8	rs540482424	104575910	C	T
8	rs182765798	104576018	C	G
8	rs117638829	104576067	T	C
8	rs10086572	104576147	A	G
8	rs189026155	104576198	A	C
8	rs2449912	104576210	G	A
8	rs2449913	104576230	A	G
8	rs567195141	104576273	G	A
8	rs11774079	104576330	A	C
8	rs11774130	104576388	A	G
8	rs10086733	104576448	T	C
8	rs13250891	104576554	T	G
8	rs552808254	104576573	G	A
8	rs550100318	104576727	T	C
8	rs59857402	104576940	G	T
8	rs541490415	104576962	G	T
8	rs7837865	104577051	T	C
8	rs139720935	104577106	T	C
8	rs555337221	104577439	A	G
8	rs34478067	104577621	C	T
8	rs547993583	104578002	T	G
8	rs142739693	104578167	G	A
8	rs192685899	104578394	G	A
8	rs529601196	104578460	C	T
8	rs184385088	104578463	T	C
8	rs1426288	104578464	G	C
8	rs551549403	104578484	A	G
8	rs13272442	104578609	C	T
8	rs539538020	104578740	G	T
8	rs184391566	104578778	C	T
8	rs555398171	104578900	C	G
8	rs559086196	104579108	G	A
8	rs563673772	104579132	T	C
8	rs150088427	104579165	G	C
8	rs74782448	104579308	G	C
8	rs35142991	104579376	C	T
8	rs141243638	104579539	T	C
8	rs2449914	104579659	G	T
8	rs66926905	104579841	G	T
8	rs143415182	104579877	A	G
8	rs549070693	104579893	T	C
8	rs6987023	104580340	G	A
8	rs565234567	104580358	G	A
8	rs549787840	104580636	C	A
8	rs191354535	104580776	G	A
8	rs77507894	104580907	A	T
8	rs10505045	104581151	C	T
8	rs190783612	104581221	A	G
8	rs2433253	104581317	T	C
8	rs2433254	104581389	A	G
8	rs139587130	104581428	C	G
8	rs2433255	104581602	T	C
8	rs4734076	104581641	G	A
8	rs117789388	104581694	G	A
8	rs9987225	104582120	T	C
8	rs76848950	104582136	C	T
8	rs10505046	104582345	G	A
8	rs552492791	104582390	T	C
8	rs532147046	104582417	G	A
8	rs554940655	104582606	A	T
8	rs75117899	104582618	G	A
8	rs529669112	104582711	G	C
8	rs28502010	104582730	C	T
8	rs527933783	104582857	T	C
8	rs570923509	104582908	C	T
8	rs568548425	104583013	C	T
8	rs191551769	104583070	A	T
8	rs531974895	104583437	C	T
8	rs9297334	104583556	A	G
8	rs9297335	104583576	C	T
8	rs141207940	104583661	C	T
8	rs146970058	104583688	C	G
8	rs11784855	104583801	A	G
8	rs117229194	104583833	C	T
8	rs78599288	104584010	T	C
8	rs563380337	104584047	A	C
8	rs533206926	104584274	T	A
8	rs28754823	104584344	A	G
8	rs118145007	104584450	G	A
8	rs13263631	104584628	T	C
8	rs13263382	104584629	G	A
8	rs554336151	104584794	T	G
8	rs7845290	104585209	C	T
8	rs545455314	104585294	T	A
8	rs183472308	104585460	A	T
8	rs7827973	104585530	T	G
8	rs551530679	104585579	G	A
8	rs140077618	104585796	A	T
8	rs10112996	104585884	G	A
8	rs537256740	104585917	G	A
8	rs77475063	104586060	A	T
8	rs182911407	104586447	C	A
8	rs7002996	104586655	T	C
8	rs6985202	104586779	G	T
8	rs540249766	104586849	T	A
8	rs78011912	104586892	T	C
8	rs28563855	104586941	G	A
8	rs150566527	104587107	T	C
8	rs183947908	104587145	T	C
8	rs78015094	104587409	T	C
8	rs62527074	104587541	G	T
8	rs564689463	104587704	A	G
8	rs12216803	104587723	G	A
8	rs533997657	104587887	A	T
8	rs202145352	104587911	T	C
8	rs10093101	104587913	C	T
8	rs147577042	104588010	C	T
8	rs572909016	104588142	A	G
8	rs151309715	104588256	A	C
8	rs118149569	104588276	G	C
8	rs1593496	104588338	A	G
8	rs552424561	104588367	A	G
8	rs180698456	104588373	T	C
8	rs556549107	104588387	T	C
8	rs10093848	104588494	A	C
8	rs116899596	104588737	A	G
8	rs10094153	104588814	G	A
8	rs140600894	104589028	T	C
8	rs187598050	104589186	C	A
8	rs537513330	104589283	G	A
8	rs555762783	104589323	G	A
8	rs191485440	104589400	A	T
8	rs141167233	104589407	A	G
8	rs562194368	104589420	C	T
8	rs570283659	104589640	G	A
8	rs7813100	104589715	A	G
8	rs2449915	104589809	C	G
8	rs34768476	104590437	C	T
8	rs10101805	104590544	G	A
8	rs2430752	104590607	A	C
8	rs564041408	104590794	A	C
8	rs2469968	104591083	T	G
8	rs188354253	104591285	A	T
8	rs2433249	104591323	T	C
8	rs191761319	104591467	C	T
8	rs529389116	104591472	T	C
8	rs529125237	104591478	G	C
8	rs56169216	104591489	A	T
8	rs551414522	104591528	A	C
8	rs7822390	104591530	A	C
8	rs75531278	104591661	T	C
8	rs139508632	104591670	C	G
8	rs530569180	104591896	G	A
8	rs148970130	104591996	A	G
8	rs35083734	104592134	C	G
8	rs2430751	104592209	T	C
8	rs141442916	104592240	G	A
8	rs186110397	104592305	A	G
8	rs28869329	104592332	C	T
8	rs186716423	104592417	C	T
8	rs556839230	104592673	G	A
8	rs150440365	104592705	G	A
8	rs12678960	104592723	G	A
8	rs554331749	104593088	T	C
8	rs376421016	104593143	T	C
8	rs2449916	104593170	T	G
8	rs9656852	104593182	T	C
8	rs58596288	104593297	T	C
8	rs560571718	104593351	A	G
8	rs2430750	104593516	G	A
8	rs34333071	104593716	A	G
8	rs114705111	104593765	C	T
8	rs533723740	104593965	A	G
8	rs28626315	104593994	T	C
8	rs554181354	104594046	T	C
8	rs141154640	104594096	G	C
8	rs79348688	104594128	A	G
8	rs570465630	104594284	A	G
8	rs113050781	104594521	T	C
8	rs78417447	104594524	T	C
8	rs116902735	104594704	A	G
8	rs531385301	104594810	G	A
8	rs568056932	104594894	A	G
8	rs541038727	104595057	A	G
8	rs564213907	104595088	T	C
8	rs184403695	104595333	G	A
8	rs116327441	104595441	A	C
8	rs2430749	104595780	T	A
8	rs181698242	104595797	T	C
8	rs533006597	104595936	C	A
8	rs12677114	104596068	A	G
8	rs1365285	104596184	G	A
8	rs28805348	104596209	G	A
8	rs28864535	104596235	G	A
8	rs377339289	104596713	C	T
8	rs1593495	104596751	C	T
8	rs10104897	104596793	C	A
8	rs536639909	104596804	A	T
8	rs1120988	104596809	T	C
8	rs3095743	104596810	A	G
8	rs61301281	104596866	G	T
8	rs190746926	104596956	C	A
8	rs550834489	104597126	C	G
8	rs187865957	104597581	G	A
8	rs9918886	104597673	T	C
8	rs190485302	104597752	A	C
8	rs2430747	104597992	G	A
8	rs118026380	104598029	A	C
8	rs10112150	104598422	T	A
8	rs530295057	104598464	G	A
8	rs550498842	104598605	T	A
8	rs550576086	104598665	T	A
8	rs75178533	104598777	G	A
8	rs186856959	104598825	T	C
8	rs142484018	104598899	A	C
8	rs181578017	104599484	A	C
8	rs34192529	104599489	A	G
8	rs554375410	104599522	A	C
8	rs564413080	104599649	C	A
8	rs543404768	104599665	G	A
8	rs529903401	104599683	C	A
8	rs556056536	104599754	G	A
8	rs373505085	104599880	A	G
8	rs186219210	104600097	G	C
8	rs4734077	104600186	A	G
8	rs2430746	104600201	C	T
8	rs190925583	104600228	A	G
8	rs28889365	104600401	A	C
8	rs527387984	104600516	C	A
8	rs1593502	104600517	A	T
8	rs529724069	104600818	A	C
8	rs11786722	104600848	C	T
8	rs11786775	104601066	C	T
8	rs79054943	104601404	G	A
8	rs151314021	104601505	C	T
8	rs1895897	104601541	C	G
8	rs191426564	104601596	T	C
8	rs117033273	104601708	A	G
8	rs1116648	104601843	A	G
8	rs1593504	104601851	C	A
8	rs185027700	104602262	C	T
8	rs571665102	104602535	T	G
8	rs1895899	104602625	T	G
8	rs1895900	104602709	T	C
8	rs1365287	104602790	A	G
8	rs117023814	104602870	G	C
8	rs574874593	104602875	A	G
8	rs35972209	104602973	G	A
8	rs72677686	104603077	A	G
8	rs569308909	104603083	A	G
8	rs530108224	104603100	T	G
8	rs72677688	104603283	A	G
8	rs72677690	104603525	A	T
8	rs141379511	104603685	T	C
8	rs2433250	104603792	G	A
8	rs571456105	104603843	A	T
8	rs79849563	104603983	G	A
8	rs185084566	104604064	T	C
8	rs10086992	104604177	A	G
8	rs145957226	104604196	G	T
8	rs560564607	104604232	C	A
8	rs144795372	104604411	G	A
8	rs187357612	104604525	A	G
8	rs12546227	104604663	A	C
8	rs10090537	104604935	T	C
8	rs190290272	104604951	G	C
8	rs186844780	104605002	T	A
8	rs10105750	104605152	A	T
8	rs10106092	104605470	A	T
8	rs560226759	104605600	G	A
8	rs193090013	104605732	C	T
8	rs188358400	104605926	C	T
8	rs117231835	104606136	T	C
8	rs10095409	104606460	A	G
8	rs566153555	104606607	T	C
8	rs10110202	104606639	A	T
8	rs1365286	104606672	A	G
8	rs535398914	104606824	G	A
8	rs10098555	104606831	C	G
8	rs10098692	104606958	T	G
8	rs537169643	104607106	C	T
8	rs7813485	104607119	G	A
8	rs552585300	104607722	G	A
8	rs111994595	104607909	A	G
8	rs573665884	104608054	A	G
8	rs117441247	104608227	T	C
8	rs185800156	104608575	C	A
8	rs191006565	104608594	C	T
8	rs571626148	104608618	G	T
8	rs11785029	104608649	G	C
8	rs11785034	104608713	G	C
8	rs537277158	104608831	G	A
8	rs80350345	104608845	A	G
8	rs182727947	104608909	T	C
8	rs182782361	104609207	A	G
8	rs149638663	104609228	C	T
8	rs556751263	104609641	T	C
8	rs78044687	104609684	G	A
8	rs141040859	104609720	T	G
8	rs570513691	104609934	G	A
8	rs552550173	104609958	A	T
8	rs16870554	104609965	G	T
8	rs79475473	104610018	T	A
8	rs67217645	104610106	G	C
8	rs549261976	104610119	A	T
8	rs187435470	104610125	T	G
8	rs2160715	104610271	A	G
8	rs1426286	104610396	G	T
8	rs151193059	104610406	T	C
8	rs17233499	104610414	G	C
8	rs74452169	104610497	T	A
8	rs546459620	104610576	C	T
8	rs1946370	104610883	G	A
8	rs16870558	104610894	A	G
8	rs149931987	104611081	T	C
8	rs1946369	104611232	C	G
8	rs141130816	104611372	A	G
8	rs144596329	104611416	T	C
8	rs28497553	104611431	C	G
8	rs28709005	104611451	G	T
8	rs138542008	104611493	A	G
8	rs28653171	104611503	A	G
8	rs578112687	104611565	A	T
8	rs57639577	104611662	A	G
8	rs190453893	104611672	T	A
8	rs115062406	104611674	A	T
8	rs564795518	104611688	G	A
8	rs2469969	104611693	A	G
8	rs13251323	104611750	T	C
8	rs117358760	104611777	T	C
8	rs34873080	104612160	C	A
8	rs1579376	104612332	T	A
8	rs143342358	104612388	T	C
8	rs186464743	104612464	T	C
8	rs117466837	104612512	C	T
8	rs147456277	104612706	T	C
8	rs186035828	104612789	G	A
8	rs28790017	104613049	G	A
8	rs139274512	104613304	A	G
8	rs144079444	104613506	T	C
8	rs528426984	104613554	C	T
8	rs7817973	104613735	G	A
8	rs537158788	104613744	C	G
8	rs11785526	104613940	T	G
8	rs563920398	104613963	C	T
8	rs2469970	104614003	T	G
8	rs11775389	104614006	C	T
8	rs549102903	104614168	G	T
8	rs183029573	104614252	T	C
8	rs531251536	104614403	A	G
8	rs12681517	104614457	T	C
8	rs188111020	104614499	T	G
8	rs192724253	104614500	T	C
8	rs570910742	104614651	A	T
8	rs541245952	104614657	G	T
8	rs75943768	104614810	C	T
8	rs112578816	104615310	T	G
8	rs555201295	104615488	C	T
8	rs559128743	104615538	G	C
8	rs556297251	104615694	G	A
8	rs373149969	104615724	C	T
8	rs576357398	104615730	T	G
8	rs184897369	104615739	T	C
8	rs374092789	104616467	G	C
8	rs571020611	104616480	A	G
8	rs556570557	104616502	T	G
8	rs28880938	104617453	T	G
8	rs28783117	104617697	G	C
8	rs7837749	104617712	A	G
8	rs202228972	104617810	C	T
8	rs56077819	104617887	T	G
8	rs10282911	104617991	T	G
8	rs11529705	104618064	C	T
8	rs60132801	104618190	C	A
8	rs544382552	104618369	A	G
8	rs562474221	104618381	T	C
8	rs527236834	104618600	A	G
8	rs142828949	104618721	A	G
8	rs144928221	104618816	G	A
8	rs10097673	104619310	A	G
8	rs564652447	104619387	T	G
8	rs9774576	104619391	C	T
8	rs562311592	104619403	A	G
8	rs529443840	104619420	C	G
8	rs139290894	104619441	G	T
8	rs181017817	104619471	C	T
8	rs533185943	104619478	C	T
8	rs553944151	104619627	T	G
8	rs78927638	104619701	A	G
8	rs186223208	104619715	T	G
8	rs561413128	104619721	T	C
8	rs143306431	104619740	G	T
8	rs147103593	104619768	A	G
8	rs148167765	104619778	T	C
8	rs533268362	104619798	T	C
8	rs539524469	104619998	G	C
8	rs576029234	104620049	A	G
8	rs559533081	104620374	C	T
8	rs561238405	104620573	A	C
8	rs565930746	104620755	A	G
8	rs539249378	104620762	T	C
8	rs551488985	104620763	G	C
8	rs537123875	104620826	T	C
8	rs573261887	104620841	A	T
8	rs377386592	104620905	G	A
8	rs6990244	104620917	A	C
8	rs6990528	104620920	A	G
8	rs561275308	104620924	T	C
8	rs113977600	104620925	C	G
8	rs2469971	104620944	A	G
8	rs182874441	104620974	G	C
8	rs7010723	104621033	C	T
8	rs145999809	104621035	T	C
8	rs191377551	104621082	A	G
8	rs6990447	104621091	G	A
8	rs6990854	104621093	A	G
8	rs540610749	104621124	T	C
8	rs187698710	104621187	T	G
8	rs6990739	104621192	T	C
8	rs536826983	104621263	G	T
8	rs6990927	104621297	T	C
8	rs6991393	104621542	T	C
8	rs564728536	104621684	T	C
8	rs28890031	104621689	T	C
8	rs28862332	104621800	G	C
8	rs35745222	104621891	A	G
8	rs142058713	104621929	T	C
8	rs189228295	104622101	T	C
8	rs536588097	104622434	A	G
8	rs576196596	104622723	T	C
8	rs185532976	104622724	A	G
8	rs141702274	104622884	T	G
8	rs544342754	104623142	G	A
8	rs80061135	104623163	T	C
8	rs149227732	104623226	T	C
8	rs546138227	104623338	C	T
8	rs549902843	104623378	G	T
8	rs28806247	104623567	T	G
8	rs563690066	104623642	G	A
8	rs375062921	104623716	A	G
8	rs2449919	104623776	T	C
8	rs192884802	104623779	C	G
8	rs55744580	104623888	C	T
8	rs28800917	104623913	T	C
8	rs2160714	104623942	G	T
8	rs4413741	104623981	C	T
8	rs2111495	104624301	A	C
8	rs183512253	104624424	G	A
8	rs1820445	104624609	A	G
8	rs571587265	104624611	G	A
8	rs1582770	104624618	T	G
8	rs78348033	104624687	G	C
8	rs1582768	104624711	T	C
8	rs11776535	104624750	T	C
8	rs4472479	104624760	T	C
8	rs117045306	104624811	C	T
8	rs77140699	104624829	T	C
8	rs7003753	104625001	C	T
8	rs57079548	104625010	T	G
8	rs2430758	104625040	T	C
8	rs111531641	104625086	C	T
8	rs6983711	104625096	T	C
8	rs6983590	104625097	G	A
8	rs75900657	104625118	C	T
8	rs79925204	104625145	A	T
8	rs547267418	104625308	T	C
8	rs7004369	104625377	C	T
8	rs557518078	104625392	T	A
8	rs7004568	104625520	C	T
8	rs181200665	104625574	T	A
8	rs13250282	104625659	C	G
8	rs13257065	104625866	C	A
8	rs145652276	104625869	A	G
8	rs2388723	104625896	T	C
8	rs569433325	104625897	A	G
8	rs76948205	104625951	T	C
8	rs142879008	104625981	A	G
8	rs144544871	104626047	A	T
8	rs528101148	104626216	A	G
8	rs4431562	104626230	A	G
8	rs2388724	104626248	G	A
8	rs7820965	104626480	A	G
8	rs534832052	104626537	G	A
8	rs7839383	104626792	C	T
8	rs563152611	104626877	A	G
8	rs115999099	104626954	G	A
8	rs552390039	104627002	G	T
8	rs7824905	104627042	G	A
8	rs7825033	104627069	T	C
8	rs572904632	104627103	G	A
8	rs7825184	104627150	A	C
8	rs142406777	104627151	G	A
8	rs192309481	104627156	C	A
8	rs10955321	104627169	C	T
8	rs527874588	104627370	C	A
8	rs192247538	104627640	A	G
8	rs7825968	104627664	T	C
8	rs566692500	104627727	A	G
8	rs145625479	104627831	G	A
8	rs6468881	104628030	A	C
8	rs6468882	104628054	A	T
8	rs6468883	104628134	G	C
8	rs13278466	104628391	G	A
8	rs7001190	104628679	A	G
8	rs7818492	104629002	C	T
8	rs75159425	104629178	G	A
8	rs62527085	104629201	T	A
8	rs35692918	104629306	T	A
8	rs142923188	104629327	T	C
8	rs565579605	104629557	T	C
8	rs139499117	104629803	G	C
8	rs117174950	104629843	T	C
8	rs114191557	104629844	A	G
8	rs72679411	104629917	A	G
8	rs563641482	104629961	A	G
8	rs561783066	104630071	C	G
8	rs77198607	104630214	T	C
8	rs13265161	104630246	C	T
8	rs549640436	104630302	A	C
8	rs575706522	104630468	T	C
8	rs149125618	104630895	G	A
8	rs7016210	104631046	A	G
8	rs567968692	104631049	A	T
8	rs547182896	104631067	G	A
8	rs554631398	104631393	A	G
8	rs13274173	104631472	T	G
8	rs1991283	104631478	T	G
8	rs1991282	104631545	T	A
8	rs561813821	104631561	T	G
8	rs1991281	104631585	G	C
8	rs13274021	104631605	T	C
8	rs117461842	104631691	A	G
8	rs76035728	104631870	T	G
8	rs7841668	104631946	C	T
8	rs76396643	104631953	A	G
8	rs186181194	104631967	C	T
8	rs191853518	104632074	A	G
8	rs10505047	104632375	T	C
8	rs114171419	104632643	A	G
8	rs575345206	104632688	G	A
8	rs16870578	104632724	A	G
8	rs2388725	104633089	T	C
8	rs111660463	104633193	C	T
8	rs569068543	104633424	T	C
8	rs2059587	104633473	G	A
8	rs184900497	104633496	A	C
8	rs13278213	104633518	C	T
8	rs142883905	104633745	T	C
8	rs569079149	104633955	G	C
8	rs17807832	104633966	T	G
8	rs146999816	104634002	C	T
8	rs189461273	104634265	A	T
8	rs570489561	104634284	C	T
8	rs10086723	104634303	G	A
8	rs564220096	104634499	T	C
8	rs148634719	104634570	T	G
8	rs186500020	104634738	G	A
8	rs17234011	104634925	G	A
8	rs7837980	104634959	G	A
8	rs7838105	104635027	C	A
8	rs146360741	104635072	A	C
8	rs564225217	104635520	A	G
8	rs79141429	104635577	G	A
8	rs13260896	104635598	G	A
8	rs560334813	104635735	T	C
8	rs71520838	104635751	T	C
8	rs187022483	104635965	T	C
8	rs13269260	104636006	T	C
8	rs2430757	104636023	T	G
8	rs539791338	104636035	T	A
8	rs74969771	104636083	T	C
8	rs146143097	104636117	G	T
8	rs576232048	104636370	T	G
8	rs77769738	104636599	A	G
8	rs553489807	104636883	T	G
8	rs28482300	104636931	A	G
8	rs2433252	104637037	T	C
8	rs2430756	104637065	A	G
8	rs544614369	104637215	G	A
8	rs16870588	104637282	G	C
8	rs562478087	104637327	G	A
8	rs567881435	104637386	C	G
8	rs34709405	104637421	A	T
8	rs148952538	104637494	C	T
8	rs145497554	104637550	G	A
8	rs16870589	104637662	G	C
8	rs147694050	104637698	G	A
8	rs74976716	104637725	A	G
8	rs192964525	104637809	C	T
8	rs6986935	104637982	G	C
8	rs58211318	104638243	T	C
8	rs17807953	104638505	G	A
8	rs6987885	104638547	T	C
8	rs11785081	104638773	T	G
8	rs562857008	104638975	A	G
8	rs2449905	104638983	G	A
8	rs569801754	104639158	G	A
8	rs559274090	104639334	T	A
8	rs189183154	104639355	G	A
8	rs150086097	104639406	C	T
8	rs4299973	104639554	G	A
8	rs1820444	104639670	G	C
8	rs7828116	104639869	A	G
8	rs1895895	104639887	G	A
8	rs118005888	104640372	A	C
8	rs144352929	104640495	T	G
8	rs11786899	104640645	T	C
8	rs186343776	104640675	T	C
8	rs150823701	104640741	C	G
8	rs35183188	104640771	A	G
8	rs576371912	104640802	A	G
8	rs544211222	104640807	G	C
8	rs565701177	104640814	A	T
8	rs4467911	104640824	C	T
8	rs28494061	104640845	T	G
8	rs76631346	104641305	G	A
8	rs145209924	104641489	T	G
8	rs554312164	104641502	T	G
8	rs76748895	104641510	G	A
8	rs540049545	104641521	G	A
8	rs191740595	104641529	T	C
8	rs181013926	104642097	A	C
8	rs546964072	104642128	C	T
8	rs7018187	104642219	G	A
8	rs6980714	104642234	T	G
8	rs555873454	104642341	G	C
8	rs567734208	104642378	G	A
8	rs190426658	104642845	G	A
8	rs143161364	104642929	A	T
8	rs35196143	104642944	G	C
8	rs148275899	104643131	G	C
8	rs145270049	104643608	T	C
8	rs61300996	104643609	A	G
8	rs7817957	104643740	T	C
8	rs7817840	104643742	T	A
8	rs80133540	104644115	A	G
8	rs7011865	104644527	G	T
8	rs6991802	104644660	T	C
8	rs150664580	104644672	A	G
8	rs12681543	104644720	T	C
8	rs35825647	104644751	G	C
8	rs2449906	104644833	C	G
8	rs71520840	104644944	A	C
8	rs563560798	104645150	T	A
8	rs35519709	104645163	G	A
8	rs9774228	104645203	T	C
8	rs9772647	104645217	C	T
8	rs73284473	104645304	C	G
8	rs112157422	104645323	T	C
8	rs139548814	104645387	T	C
8	rs544447690	104645400	G	A
8	rs556571183	104645416	A	G
8	rs9772699	104645499	C	T
8	rs140436224	104645527	A	G
8	rs13282559	104645889	G	T
8	rs146436322	104646045	A	G
8	rs148222530	104646351	C	T
8	rs80100464	104646434	G	C
8	rs529859276	104646559	A	G
8	rs7002805	104646578	T	G
8	rs7003098	104646746	A	G
8	rs114795196	104647386	T	A
8	rs180753048	104647390	C	G
8	rs186007091	104647391	A	T
8	rs115163735	104647393	C	G
8	rs568046308	104647516	G	A
8	rs147242221	104647529	T	G
8	rs78235073	104647541	T	G
8	rs556510174	104647622	T	C
8	rs13257740	104647666	A	C
8	rs140668584	104647776	A	G
8	rs535659124	104648077	T	A
8	rs1582767	104648302	G	A
8	rs192750242	104648659	T	G
8	rs570164025	104648794	C	G
8	rs2014676	104648855	C	T
8	rs567647890	104648873	A	G
8	rs535768966	104648894	T	C
8	rs528419573	104648897	T	C
8	rs13275587	104649013	T	C
8	rs13275342	104649016	C	A
8	rs76666704	104649099	C	T
8	rs142155239	104649349	T	C
8	rs534724003	104649564	A	T
8	rs189625578	104649595	C	G
8	rs192005667	104649637	C	G
8	rs558536084	104649756	T	C
8	rs555067591	104649911	C	T
8	rs10955322	104649952	C	G
8	rs563898753	104650024	G	C
8	rs189153653	104650231	A	G
8	rs555106267	104650681	T	C
8	rs577543197	104650711	C	T
8	rs146518054	104651209	A	G
8	rs576888822	104651403	G	A
8	rs57901487	104651546	C	A
8	rs528312469	104651693	G	A
8	rs571375088	104651843	G	A
8	rs568847776	104651979	C	T
8	rs534404362	104652043	T	G
8	rs574510884	104652213	A	G
8	rs145497008	104652278	A	G
8	rs570697767	104652668	G	A
8	rs769134	104653444	T	G
8	rs75371337	104653584	G	T
8	rs7840564	104653635	T	A
8	rs146893826	104653691	A	G
8	rs139367435	104653725	C	A
8	rs192558311	104653828	C	T
8	rs1960662	104654039	T	C
8	rs77313640	104654151	C	A
8	rs550008809	104654163	G	T
8	rs568540368	104654183	G	A
8	rs539844251	104654270	A	G
8	rs12707787	104654391	C	T
8	rs12542880	104654507	A	G
8	rs13439010	104654515	T	C
8	rs13439015	104654660	T	C
8	rs13439017	104654667	C	G
8	rs34840668	104654772	A	C
8	rs185037736	104655046	A	G
8	rs12678635	104655146	C	T
8	rs535301581	104655332	A	T
8	rs553924806	104655333	G	T
8	rs78716092	104655412	C	T
8	rs77396967	104655442	G	C
8	rs117683536	104655526	T	C
8	rs59506231	104655527	A	G
8	rs74793424	104655583	T	C
8	rs369225524	104655762	C	T
8	rs565523329	104655786	C	T
8	rs553806833	104655796	C	G
8	rs78796376	104655819	G	A
8	rs118162415	104655926	G	T
8	rs28817291	104655969	T	G
8	rs35802116	104656155	A	G
8	rs12681238	104656185	T	A
8	rs76077614	104656230	C	A
8	rs35052041	104656300	T	C
8	rs148696053	104656358	T	C
8	rs181831838	104656657	A	G
8	rs117651391	104656699	T	C
8	rs559230630	104656850	A	G
8	rs1426287	104656931	G	A
8	rs183828039	104657121	C	G
8	rs186200436	104657535	C	T
8	rs34330341	104657649	A	C
8	rs117872183	104657687	G	C
8	rs6995288	104657822	G	A
8	rs11787083	104658231	C	A
8	rs11783937	104658283	G	T
8	rs147591966	104658315	T	C
8	rs11780323	104658352	A	G
8	rs189214097	104658504	G	A
8	rs536542106	104658638	C	G
8	rs62527087	104658705	A	T
8	rs1895892	104658781	C	T
8	rs556282897	104658794	T	C
8	rs542542599	104658873	A	T
8	rs148099620	104659026	T	C
8	rs564981782	104659045	A	G
8	rs7818497	104659110	C	T
8	rs10102679	104659218	G	T
8	rs7835266	104659242	A	G
8	rs537930060	104659361	C	T
8	rs71520842	104659482	C	G
8	rs117900220	104659589	G	A
8	rs529676758	104659619	G	T
8	rs75600780	104659643	A	G
8	rs527978753	104659651	T	A
8	rs76161982	104659745	T	C
8	rs1834571	104659899	T	C
8	rs2892596	104659998	C	T
8	rs13262235	104660058	T	C
8	rs13262743	104660105	T	G
8	rs13263306	104660245	A	G
8	rs185875612	104660321	A	G
8	rs188587518	104660614	C	T
8	rs13263814	104660687	C	A
8	rs117937810	104660932	C	G
8	rs10110551	104661168	A	T
8	rs551757305	104661209	G	C
8	rs183981727	104661230	T	C
8	rs148392836	104661393	T	C
8	rs72679430	104661409	G	T
8	rs72679431	104661420	G	T
8	rs545434228	104661493	T	C
8	rs6992377	104661915	T	C
8	rs7012874	104662037	C	T
8	rs530780154	104662065	G	C
8	rs184498712	104662094	C	T
8	rs574831318	104662224	T	G
8	rs2111494	104662251	A	G
8	rs2111493	104662274	C	G
8	rs13265220	104662284	T	C
8	rs78334581	104662501	A	G
8	rs556025687	104662587	T	G
8	rs150470482	104662615	A	C
8	rs545501757	104662723	T	C
8	rs11779973	104663047	T	G
8	rs535313095	104663147	A	C
8	rs560927046	104663293	A	G
8	rs559193383	104663347	T	C
8	rs34955447	104663467	T	C
8	rs13276150	104663638	G	A
8	rs34684719	104663680	A	T
8	rs72679432	104663736	G	A
8	rs13249917	104664084	T	G
8	rs1426285	104664145	C	T
8	rs538942905	104664366	T	C
8	rs117441931	104664392	T	C
8	rs142073056	104664438	G	A
8	rs558525343	104664757	G	T
8	rs546250940	104664797	G	A
8	rs186172486	104664986	G	A
8	rs75861389	104664993	A	G
8	rs190891176	104665132	A	G
8	rs9297336	104665296	G	A
8	rs532100576	104665340	A	G
8	rs575486903	104665847	G	A
8	rs563442493	104665915	T	A
8	rs573011003	104666019	T	C
8	rs9297338	104666364	A	G
8	rs117810984	104666393	G	A
8	rs150789630	104666548	G	A
8	rs182446477	104666728	A	G
8	rs139213446	104667207	A	G
8	rs34353892	104667217	G	C
8	rs35294891	104667220	G	A
8	rs571153099	104667344	C	A
8	rs549944386	104667359	C	A
8	rs13279952	104667372	A	C
8	rs535823783	104667514	C	T
8	rs13280576	104667585	G	C
8	rs185682928	104667664	C	T
8	rs13439652	104667876	T	C
8	rs11784812	104667984	C	G
8	rs529312692	104668340	A	G
8	rs10103024	104668438	A	G
8	rs552122007	104668604	G	C
8	rs10103086	104668667	A	C
8	rs72679437	104668668	G	A
8	rs13439734	104668990	T	C
8	rs55854947	104669072	T	A
8	rs12681640	104669409	G	C
8	rs148549317	104669497	C	T
8	rs35465599	104669542	T	C
8	rs549563281	104669579	A	C
8	rs189416456	104669651	T	C
8	rs13273311	104669961	G	A
8	rs4734725	104670180	A	C
8	rs570354431	104670775	G	A
8	rs1365283	104670960	G	T
8	rs553441377	104670966	C	T
8	rs182754307	104671026	C	T
8	rs12707788	104671052	C	G
8	rs28420723	104671109	T	C
8	rs13249502	104671222	A	G
8	rs10086828	104671454	A	G
8	rs556098400	104671562	C	T
8	rs535273856	104671621	T	C
8	rs16870611	104671647	C	T
8	rs76225473	104671667	T	G
8	rs561431238	104671752	T	C
8	rs187759634	104671758	G	C
8	rs10097250	104672044	T	C
8	rs11787180	104672253	C	T
8	rs11776707	104672367	G	A
8	rs573630326	104672552	G	A
8	rs16870614	104672700	A	G
8	rs16870616	104672724	A	G
8	rs545147973	104672738	G	T
8	rs113894232	104672780	G	A
8	rs6985351	104673060	T	C
8	rs4734079	104673163	G	A
8	rs6986283	104673511	A	G
8	rs143566684	104673775	C	A
8	rs148056825	104673806	C	A
8	rs10105191	104673857	A	G
8	rs75080795	104673884	T	G
8	rs564884748	104673981	A	G
8	rs10091859	104673984	C	T
8	rs59382988	104674136	G	A
8	rs180705492	104674263	G	A
8	rs538197350	104674284	A	C
8	rs572888726	104674453	A	G
8	rs17234389	104674460	G	T
8	rs185130812	104674560	T	A
8	rs181801284	104674565	T	C
8	rs10955323	104674666	G	A
8	rs527855062	104674719	C	T
8	rs140175362	104674787	G	A
8	rs550197896	104674904	G	A
8	rs569205427	104674950	C	A
8	rs146878387	104675098	T	C
8	rs34995326	104675296	T	C
8	rs28561909	104675412	T	A
8	rs181740643	104675413	A	T
8	rs548465356	104675586	A	G
8	rs146071282	104675623	C	T
8	rs191252248	104675630	A	C
8	rs35732252	104675756	C	A
8	rs34903423	104675836	C	A
8	rs56345763	104675840	T	A
8	rs4549736	104675945	C	T
8	rs4301418	104675986	G	T
8	rs7462974	104676044	A	G
8	rs4001966	104676448	T	C
8	rs146386144	104676492	A	C
8	rs79364797	104676733	A	T
8	rs9773519	104676901	C	T
8	rs78353156	104676918	C	T
8	rs77299524	104676985	T	C
8	rs113192936	104677054	C	T
8	rs570351980	104677105	C	A
8	rs4532569	104677211	A	G
8	rs56341650	104677271	A	G
8	rs559355588	104677424	G	A
8	rs28422794	104677531	G	A
8	rs79570819	104677560	T	C
8	rs12334941	104678103	G	A
8	rs12334431	104678176	T	G
8	rs534953283	104678290	G	T
8	rs74869978	104678453	C	T
8	rs58594820	104678628	T	G
8	rs56999386	104678848	C	T
8	rs2111492	104678987	C	A
8	rs2111491	104678992	T	G
8	rs115534073	104679128	A	T
8	rs2160713	104679277	C	A
8	rs532606030	104679648	T	C
8	rs78087082	104679652	T	C
8	rs142123854	104679863	T	C
8	rs575475787	104679889	G	A
8	rs188128343	104680145	G	T
8	rs146375174	104680225	C	T
8	rs12335106	104680246	C	A
8	rs150693829	104680662	G	A
8	rs11778502	104680954	C	G
8	rs75032246	104681002	A	G
8	rs572523933	104681255	A	G
8	rs141673964	104681353	A	G
8	rs191996944	104681411	T	C
8	rs112744020	104681456	C	T
8	rs11996511	104681476	G	A
8	rs566573850	104681547	T	C
8	rs189832478	104681558	T	G
8	rs117262793	104681647	G	A
8	rs6991695	104681794	A	G
8	rs2080612	104682024	G	C
8	rs2098466	104682033	A	G
8	rs561957278	104682119	C	T
8	rs7016905	104682132	T	C
8	rs12335323	104682684	G	T
8	rs192226131	104683013	G	T
8	rs138578674	104683072	A	G
8	rs370317719	104683292	T	G
8	rs574076911	104683352	G	A
8	rs191131359	104683419	A	G
8	rs557589981	104683496	G	A
8	rs34450887	104683498	T	A
8	rs1593493	104683911	G	A
8	rs1593492	104683923	C	A
8	rs1593491	104683943	A	G
8	rs528636990	104684952	G	T
8	rs7825696	104685099	A	G
8	rs188710898	104685109	A	C
8	rs7843928	104685271	C	T
8	rs558567439	104685344	G	C
8	rs139967368	104685355	C	G
8	rs543742022	104685568	G	C
8	rs546768012	104685641	A	G
8	rs145497590	104685694	A	G
8	rs139123579	104685981	T	C
8	rs12707789	104686105	G	A
8	rs12707790	104686156	A	G
8	rs149934700	104686217	G	T
8	rs117141926	104686364	C	G
8	rs534932206	104686545	G	A
8	rs28846684	104686869	G	A
8	rs572474831	104686953	C	T
8	rs144600800	104687236	G	T
8	rs563141737	104687300	A	G
8	rs148011837	104687424	A	G
8	rs77363392	104687787	A	G
8	rs1426297	104687963	A	C
8	rs1426296	104688006	T	C
8	rs191988512	104688070	C	G
8	rs547920193	104688109	A	C
8	rs1426295	104688122	A	C
8	rs1426294	104688227	C	A
8	rs181195475	104688575	A	G
8	rs573251167	104688621	G	A
8	rs180924176	104689069	G	A
8	rs565853194	104689106	T	G
8	rs536090325	104689282	T	C
8	rs143357905	104689342	T	A
8	rs182792451	104689517	C	A
8	rs147456377	104689608	T	G
8	rs559941238	104689651	C	T
8	rs182960140	104690315	T	G
8	rs7815614	104690381	A	T
8	rs7834353	104690593	C	T
8	rs188453923	104690923	A	G
8	rs79067522	104690935	T	G
8	rs78749259	104690979	G	A
8	rs371418303	104690982	A	G
8	rs144267586	104691069	C	T
8	rs28517319	104691254	C	T
8	rs12677138	104691468	T	C
8	rs7009840	104691474	A	T
8	rs1426293	104691709	G	T
8	rs563309795	104691725	A	G
8	rs6985834	104691895	G	T
8	rs72679453	104692141	G	C
8	rs28693917	104692197	T	C
8	rs185014065	104692698	A	G
8	rs13259857	104692877	T	C
8	rs571317290	104692914	A	T
8	rs555614372	104693039	G	T
8	rs75648854	104693129	G	A
8	rs140216341	104693220	T	G
8	rs16870632	104693250	G	A
8	rs532565907	104693467	A	G
8	rs144936587	104693519	G	T
8	rs13262669	104693666	A	G
8	rs16870636	104693685	A	C
8	rs13262003	104693719	G	A
8	rs7843709	104694078	A	G
8	rs7843860	104694327	T	C
8	rs568798091	104694500	A	G
8	rs540489390	104694949	A	T
8	rs558905401	104694950	G	A
8	rs577321828	104694958	A	C
8	rs79464943	104695030	G	C
8	rs116943041	104695205	C	T
8	rs546846719	104695237	A	G
8	rs532322684	104695281	C	T
8	rs117990953	104695342	T	C
8	rs181832800	104695409	T	C
8	rs72679458	104695455	T	C
8	rs566102628	104695482	T	C
8	rs186426751	104695598	G	C
8	rs538431404	104695667	T	G
8	rs150621876	104695777	G	A
8	rs547832985	104696044	C	T
8	rs144736288	104696218	C	T
8	rs143395194	104696368	G	A
8	rs111685989	104696782	G	A
8	rs10106745	104697012	C	A
8	rs6993208	104697381	G	A
8	rs77472944	104697477	T	G
8	rs79318345	104697483	A	G
8	rs6993909	104697545	A	G
8	rs576309996	104697567	T	G
8	rs6993536	104697580	G	A
8	rs1593507	104697588	T	A
8	rs183327215	104697954	G	A
8	rs188067011	104697978	G	A
8	rs185357777	104698315	A	G
8	rs141712129	104698354	G	A
8	rs574374427	104698403	G	C
8	rs118119301	104698824	C	T
8	rs143236755	104698862	G	C
8	rs6985447	104698914	C	T
8	rs7003727	104699174	T	A
8	rs1593506	104699920	T	C
8	rs1593505	104699935	C	T
8	rs547718432	104699998	C	T
8	rs539683721	104700023	T	C
8	rs150842247	104700072	C	T
8	rs7838295	104700198	T	A
8	rs184531308	104700433	T	C
8	rs190671234	104700519	C	T
8	rs10091089	104700594	C	A
8	rs569907307	104700723	T	A
8	rs144146604	104701000	C	T
8	rs7014784	104701130	A	G
8	rs143189553	104701160	T	C
8	rs7014799	104701161	A	G
8	rs7014867	104701367	T	C
8	rs1579377	104701402	C	T
8	rs139585976	104701530	G	T
8	rs117167167	104702096	A	G
8	rs565067259	104702220	G	A
8	rs142543121	104702496	A	G
8	rs13263630	104702683	G	A
8	rs187770017	104702906	A	T
8	rs67785072	104703498	A	G
8	rs564900217	104703617	G	T
8	rs10110162	104703724	G	A
8	rs188602882	104703750	G	T
8	rs1304378	104703817	G	A
8	rs2080611	104703909	A	T
8	rs10113157	104703958	G	A
8	rs556687256	104704194	A	T
8	rs11780689	104704345	T	C
8	rs532164548	104704393	A	C
8	rs62527092	104704528	A	G
8	rs2080608	104704664	T	C
8	rs538440533	104704682	T	C
8	rs118160464	104704738	G	A
8	rs13257824	104705269	C	G
8	rs10090039	104705608	A	C
8	rs2114250	104705622	T	A
8	rs183979149	104705712	A	G
8	rs191121321	104705869	C	T
8	rs574506780	104706109	A	G
8	rs532069281	104706310	C	G
8	rs141739692	104706366	C	G
8	rs117094447	104706640	C	T
8	rs183667931	104706663	G	T
8	rs79953489	104706758	T	G
8	rs28772965	104706899	A	G
8	rs551647002	104706933	C	T
8	rs28857239	104707010	A	T
8	rs568250778	104707470	G	A
8	rs565823318	104707565	C	A
8	rs74837090	104707834	G	A
8	rs75479669	104707963	T	G
8	rs200641518	104707964	G	T
8	rs545146256	104708041	T	C
8	rs1521058	104708371	G	A
8	rs541149006	104708951	T	C
8	rs66956359	104709015	C	T
8	rs561138579	104709048	T	G
8	rs6651160	104709113	C	A
8	rs1176674	104709594	G	A
8	rs188749524	104709697	C	T
8	rs563509812	104709718	G	C
8	rs141220628	104709796	C	A
8	rs7016802	104710324	G	T
8	rs577295875	104710390	C	A
8	rs184019898	104710574	T	C
8	rs75784460	104710728	G	T
8	rs182917420	104710769	G	T
8	rs117473860	104710816	A	C
8	rs572280279	104710833	A	G
8	rs55731986	104710880	T	G
8	rs542527618	104710982	C	T
8	rs76076340	104711245	A	G
8	rs13439091	104711405	C	T
8	rs563712105	104711776	T	G
8	rs35381068	104711844	C	T
8	rs7016724	104711982	A	G
8	rs11994331	104712262	A	G
8	rs185667656	104712302	T	C
8	rs190386188	104712346	T	C
8	rs560819803	104712541	T	A
8	rs139413799	104712546	T	A
8	rs12547819	104712599	G	C
8	rs541469074	104712616	C	T
8	rs192028367	104712813	A	G
8	rs184626877	104712848	T	C
8	rs147159779	104712946	A	C
8	rs78770392	104713147	T	C
8	rs79922584	104713423	G	A
8	rs10100599	104713478	G	A
8	rs546546153	104713642	G	T
8	rs10101275	104713805	A	G
8	rs76423444	104714028	A	G
8	rs144456556	104714125	G	A
8	rs62527093	104714566	T	C
8	rs117641499	104714633	A	G
8	rs10108212	104714988	T	G
8	rs190950655	104715061	T	C
8	rs1176672	104715192	G	A
8	rs77649326	104715273	T	C
8	rs557805882	104715380	A	T
8	rs2388781	104715533	T	G
8	rs547614994	104715634	G	T
8	rs10112260	104716128	A	G
8	rs561078399	104716247	G	A
8	rs67220620	104716261	T	C
8	rs559617792	104716262	A	G
8	rs192520904	104716323	T	C
8	rs12156411	104716477	T	C
8	rs117470499	104716677	T	C
8	rs192338708	104716890	A	G
8	rs138219660	104716976	C	T
8	rs528073305	104717085	C	T
8	rs571614252	104717134	T	C
8	rs4734080	104717226	A	G
8	rs4734081	104717235	G	A
8	rs554765631	104717304	T	C
8	rs1116623	104717305	T	G
8	rs1116622	104717351	C	T
8	rs7005828	104717354	G	A
8	rs189614312	104717562	G	A
8	rs1176669	104717585	A	G
8	rs7835783	104717618	G	A
8	rs180740017	104717769	T	C
8	rs542466294	104717874	C	T
8	rs9656788	104718177	T	C
8	rs144415596	104718219	G	A
8	rs1176668	104718242	C	G
8	rs11779045	104718266	G	T
8	rs1176667	104718533	G	T
8	rs186423744	104718667	A	T
8	rs190477056	104718668	T	A
8	rs576887705	104719230	T	C
8	rs542590049	104719396	T	C
8	rs560757856	104719424	A	G
8	rs2114249	104719519	A	T
8	rs190019166	104719944	A	G
8	rs116856209	104719961	A	T
8	rs141307847	104720047	T	C
8	rs528074177	104720103	A	G
8	rs564556759	104720113	T	C
8	rs79060825	104720276	A	G
8	rs146991972	104720308	T	C
8	rs183361596	104720611	T	C
8	rs187908649	104720640	T	C
8	rs58631312	104720731	T	C
8	rs193032135	104720938	G	T
8	rs559350303	104721038	G	T
8	rs77186107	104721422	T	G
8	rs555575853	104721606	G	T
8	rs35312860	104721954	T	C
8	rs192632038	104721996	A	C
8	rs565785340	104721999	C	T
8	rs117425607	104722047	G	A
8	rs551374624	104722109	T	C
8	rs555637559	104722268	T	C
8	rs148013300	104722375	A	C
8	rs142934434	104722631	C	T
8	rs1176676	104722658	C	T
8	rs12543980	104722773	A	T
8	rs16870641	104723242	T	C
8	rs35880303	104723376	G	A
8	rs189353349	104723631	A	T
8	rs181647524	104723652	A	G
8	rs78195064	104723675	A	G
8	rs1176675	104723816	C	T
8	rs35425519	104723829	C	T
8	rs548697701	104724922	A	G
8	rs533951751	104724973	A	G
8	rs7002230	104725036	C	T
8	rs149989762	104725357	T	C
8	rs6982513	104725436	G	A
8	rs140853046	104725542	T	C
8	rs6982815	104725574	T	C
8	rs67952889	104725654	C	A
8	rs568751720	104725789	G	C
8	rs540309656	104725913	T	C
8	rs74877077	104725969	C	T
8	rs16870649	104725983	T	C
8	rs542466656	104726064	C	T
8	rs529360007	104726414	A	G
8	rs182514512	104726559	T	A
8	rs1521059	104726802	A	G
8	rs1176678	104726911	C	T
8	rs546019249	104727405	T	A
8	rs7824485	104727742	T	C
8	rs117673189	104727797	G	A
8	rs552042362	104727829	C	A
8	rs72679475	104728398	A	T
8	rs10505048	104728851	G	A
8	rs149408547	104729076	T	C
8	rs17234965	104729139	G	C
8	rs79313988	104729157	T	C
8	rs117934595	104729165	A	G
8	rs17234986	104729301	T	C
8	rs545759670	104729532	C	T
8	rs564350823	104729543	G	A
8	rs16870656	104729631	T	C
8	rs117482412	104729681	G	C
8	rs6990561	104729858	C	T
8	rs546116614	104730229	C	A
8	rs144674415	104731040	T	C
8	rs147906339	104731081	C	A
8	rs186875747	104731110	T	C
8	rs561892019	104731211	A	C
8	rs149724371	104731277	A	G
8	rs78127041	104731300	T	A
8	rs2554733	104731391	A	G
8	rs6468885	104731461	G	A
8	rs78812801	104731627	G	A
8	rs182658860	104731819	C	T
8	rs6468886	104731988	G	A
8	rs7822106	104732018	A	G
8	rs66906001	104732116	C	G
8	rs67607591	104732172	T	G
8	rs66631289	104732176	G	A
8	rs189185847	104732709	T	A
8	rs140802677	104732902	G	A
8	rs35287474	104733016	A	G
8	rs181201574	104733126	C	A
8	rs571169886	104733513	T	C
8	rs150465400	104733541	G	A
8	rs10112970	104733889	G	A
8	rs138324571	104733943	T	C
8	rs180908472	104733954	T	C
8	rs187004666	104734070	A	G
8	rs544836141	104734148	T	A
8	rs7832196	104734188	A	G
8	rs77528766	104734218	A	G
8	rs560327700	104734278	A	G
8	rs114306343	104734497	A	G
8	rs181436010	104734521	G	A
8	rs185773535	104734561	T	A
8	rs190667776	104734587	G	A
8	rs541023710	104734716	A	G
8	rs2388782	104734767	A	C
8	rs7836355	104734879	G	A
8	rs78892918	104734942	A	G
8	rs117222177	104735197	A	G
8	rs143014954	104735201	G	A
8	rs1976830	104735293	C	T
8	rs542433311	104735397	A	C
8	rs62527094	104735630	T	C
8	rs77389055	104735683	C	T
8	rs67732651	104735782	G	A
8	rs79521297	104735849	T	G
8	rs1582771	104736071	A	G
8	rs561731134	104736155	T	A
8	rs113776907	104736233	C	G
8	rs56139465	104736387	C	T
8	rs547761847	104736569	C	T
8	rs2176952	104736760	G	A
8	rs11776671	104737230	G	A
8	rs547321042	104737359	A	C
8	rs569913949	104737450	T	C
8	rs534732470	104737542	A	G
8	rs11783737	104737627	T	C
8	rs75815845	104737822	C	T
8	rs28523790	104737887	G	A
8	rs1607912	104737913	A	G
8	rs1593501	104737956	A	C
8	rs12707793	104738283	A	T
8	rs541117375	104738421	C	A
8	rs181581003	104738595	G	A
8	rs12707794	104738886	C	G
8	rs183121674	104738971	T	A
8	rs12707795	104738973	T	A
8	rs569983113	104739093	G	A
8	rs537336923	104739113	G	C
8	rs7822017	104739129	T	G
8	rs142824555	104739255	A	G
8	rs191992753	104739496	A	G
8	rs1176682	104739529	G	T
8	rs184905079	104739867	T	C
8	rs116967929	104739901	G	A
8	rs7826713	104740006	T	G
8	rs1593500	104740202	G	A
8	rs1176681	104740672	G	A
8	rs180859961	104740697	T	A
8	rs80189950	104740751	C	G
8	rs147465603	104740931	A	G
8	rs554234646	104741000	C	T
8	rs528414270	104741183	A	T
8	rs546478050	104741315	G	C
8	rs189386366	104741328	C	T
8	rs568951760	104741435	A	G
8	rs71520846	104741455	C	T
8	rs559296154	104741531	C	T
8	rs7003012	104741813	A	G
8	rs12545944	104741816	C	A
8	rs529843751	104742187	T	C
8	rs7016776	104742260	T	C
8	rs189661815	104742680	C	G
8	rs182331999	104742847	T	C
8	rs562743391	104742912	T	G
8	rs1593497	104742935	G	T
8	rs560304774	104743086	T	C
8	rs146592597	104743100	C	T
8	rs550214495	104743150	C	T
8	rs1176680	104743234	T	C
8	rs114516229	104743337	T	C
8	rs76042468	104743357	G	C
8	rs79094166	104743537	C	G
8	rs116853451	104744083	A	T
8	rs570086727	104744208	C	T
8	rs117242424	104744248	A	G
8	rs80292322	104744274	A	G
8	rs554048540	104744291	T	C
8	rs144956477	104744316	T	C
8	rs79851892	104744318	C	T
8	rs561705756	104744378	A	G
8	rs537529140	104744905	C	A
8	rs79380676	104744949	G	C
8	rs1176679	104745230	A	G
8	rs561570583	104745268	G	A
8	rs1607910	104745597	C	T
8	rs77529223	104745718	G	C
8	rs559102013	104745776	A	C
8	rs75931837	104745854	T	C
8	rs150209848	104746031	A	G
8	rs138836574	104746226	T	C
8	rs190222689	104746327	A	G
8	rs181729586	104746390	A	G
8	rs7459857	104746563	A	T
8	rs4333556	104746639	C	T
8	rs4541867	104746645	G	T
8	rs534408679	104746766	A	G
8	rs76990114	104746795	C	T
8	rs139971018	104746797	T	C
8	rs528646367	104747096	T	C
8	rs2554738	104747107	A	G
8	rs115496015	104747157	T	A
8	rs1895896	104747352	T	C
8	rs148394345	104747358	T	C
8	rs13254156	104747367	A	G
8	rs180750156	104747474	A	C
8	rs76876054	104747763	C	T
8	rs75321230	104747922	C	G
8	rs556095973	104748254	A	G
8	rs11775418	104748266	A	G
8	rs11779043	104748336	C	T
8	rs74936404	104748607	T	G
8	rs538389015	104748843	A	C
8	rs7844638	104748986	A	G
8	rs7844822	104749242	A	C
8	rs190419868	104749450	T	C
8	rs141754085	104749568	C	T
8	rs193041228	104749589	G	T
8	rs34738173	104749662	T	G
8	rs7845768	104749734	A	G
8	rs147103594	104749856	G	A
8	rs149130596	104749990	G	A
8	rs74414269	104750127	G	C
8	rs7815399	104750169	A	G
8	rs187250647	104750256	C	T
8	rs114902046	104750276	A	C
8	rs76496694	104750459	C	A
8	rs79620334	104750475	G	A
8	rs12680654	104750573	C	A
8	rs565871130	104750579	A	C
8	rs10100545	104750712	C	T
8	rs71520847	104750965	G	T
8	rs542988954	104750991	A	C
8	rs547612283	104751015	A	G
8	rs76916043	104751053	T	C
8	rs78545998	104751054	G	A
8	rs551854838	104751084	A	G
8	rs74481443	104751238	A	G
8	rs35370013	104751395	A	G
8	rs28425195	104751400	G	A
8	rs111817038	104751424	T	G
8	rs12677130	104751435	T	G
8	rs28674864	104751523	T	C
8	rs149452909	104751581	C	G
8	rs554986535	104751690	T	G
8	rs118025755	104751776	G	T
8	rs537879971	104752181	A	G
8	rs188943732	104752295	T	C
8	rs7004080	104752336	G	A
8	rs185037924	104752480	C	A
8	rs552669856	104752581	C	A
8	rs554360275	104752956	T	C
8	rs73291806	104753083	T	A
8	rs4734728	104753328	T	A
8	rs189647514	104753348	C	A
8	rs546380872	104753663	C	A
8	rs184228513	104753701	T	G
8	rs75339897	104753895	G	A
8	rs2030438	104754173	C	T
8	rs186357021	104754439	T	A
8	rs34195802	104754717	A	G
8	rs34313261	104754786	T	C
8	rs1357015	104754949	C	T
8	rs554457810	104755171	T	C
8	rs549088700	104755188	G	A
8	rs567077720	104755603	A	G
8	rs28478652	104755877	A	G
8	rs77172204	104756061	C	T
8	rs12548865	104756197	G	A
8	rs7818836	104756315	T	C
8	rs13255888	104756423	A	G
8	rs3110471	104756483	G	A
8	rs3107478	104756505	A	C
8	rs13255680	104756509	T	C
8	rs560225794	104756537	T	G
8	rs574624017	104756758	T	A
8	rs6468889	104756762	T	C
8	rs6992080	104756868	G	A
8	rs188773615	104757277	C	A
8	rs3110472	104757426	T	C
8	rs533587229	104757764	T	C
8	rs7017726	104757860	C	T
8	rs116966348	104758042	G	T
8	rs185056807	104758146	A	G
8	rs557391673	104758256	A	C
8	rs189169194	104758333	G	A
8	rs148771473	104758472	T	G
8	rs76875152	104758479	G	A
8	rs530942167	104758616	T	G
8	rs547609639	104758836	T	C
8	rs565746896	104758850	A	G
8	rs6985107	104758874	C	T
8	rs114656817	104758876	T	C
8	rs3110473	104758890	A	G
8	rs553983959	104758972	T	C
8	rs542808694	104759000	A	C
8	rs7003269	104759075	T	A
8	rs140482339	104759104	G	T
8	rs181432915	104759129	T	C
8	rs190372934	104759410	A	G
8	rs578183067	104759665	C	A
8	rs3110474	104760352	G	T
8	rs567317694	104760429	A	G
8	rs77570985	104760628	G	A
8	rs138008418	104760728	A	G
8	rs557646556	104760757	C	T
8	rs118112911	104760860	T	C
8	rs577558859	104760942	T	G
8	rs542789379	104761122	C	A
8	rs149088123	104761167	A	T
8	rs186350427	104761201	C	T
8	rs34322085	104761363	C	G
8	rs566901257	104761488	T	C
8	rs575172009	104761629	A	G
8	rs550580657	104762013	C	T
8	rs190948296	104762039	G	A
8	rs10105760	104762207	C	G
8	rs182793467	104762421	A	T
8	rs187041074	104762469	G	A
8	rs191138335	104762476	C	A
8	rs562459883	104762619	A	T
8	rs529620245	104762629	T	A
8	rs66604513	104762837	G	A
8	rs181929382	104763010	C	T
8	rs115336736	104763073	T	C
8	rs3110455	104763155	G	C
8	rs186220202	104763216	G	A
8	rs13439565	104763322	C	T
8	rs534071729	104763399	T	C
8	rs376025026	104763619	G	A
8	rs373594161	104763624	G	A
8	rs6997372	104763745	G	A
8	rs531803585	104763759	C	T
8	rs543593825	104763793	T	A
8	rs562238494	104763806	T	C
8	rs547811627	104763890	T	C
8	rs189717717	104763976	T	C
8	rs7001716	104764001	T	C
8	rs71520848	104764256	C	G
8	rs556078493	104764294	T	C
8	rs149831641	104764320	A	T
8	rs183874142	104764346	A	G
8	rs571729324	104764389	C	T
8	rs545359410	104764402	A	G
8	rs187414034	104764447	T	A
8	rs146388039	104764497	G	A
8	rs191425810	104764504	C	T
8	rs71520851	104764607	C	T
8	rs186895483	104764610	T	C
8	rs547190467	104764626	G	T
8	rs565421760	104764659	T	C
8	rs537355586	104764722	G	A
8	rs78798485	104764918	T	A
8	rs551014654	104765018	A	T
8	rs28883573	104765036	G	A
8	rs200861099	104765148	C	T
8	rs572083285	104765154	G	T
8	rs542987384	104765304	G	A
8	rs147011635	104765314	T	C
8	rs140909547	104765421	G	C
8	rs148076765	104765423	G	T
8	rs141862139	104765494	T	C
8	rs142303352	104765495	A	G
8	rs376965876	104765547	C	A
8	rs559663900	104765663	A	T
8	rs11781707	104765702	G	C
8	rs539271162	104765854	A	G
8	rs113245643	104765862	A	C
8	rs77787867	104765941	C	T
8	rs142215642	104766045	T	G
8	rs62527096	104766084	A	T
8	rs575308153	104766090	G	A
8	rs558834018	104766150	G	A
8	rs61099915	104766155	G	C
8	rs565618362	104766177	C	G
8	rs188112877	104766440	A	G
8	rs180952616	104766457	G	T
8	rs556943664	104766497	G	C
8	rs200445169	104766519	A	C
8	rs192375026	104766523	C	A
8	rs540278708	104766538	T	C
8	rs564877312	104766565	C	T
8	rs182221163	104766609	T	G
8	rs576795391	104766710	C	G
8	rs537824548	104766721	C	T
8	rs536489474	104766756	C	G
8	rs13275465	104766933	G	A
8	rs10097302	104767223	T	C
8	rs10097397	104767253	G	C
8	rs117408266	104767392	G	A
8	rs3110456	104767452	G	A
8	rs187515405	104767552	T	G
8	rs147812119	104767649	G	C
8	rs537544841	104767715	T	C
8	rs535063675	104767880	G	T
8	rs10101232	104767947	C	G
8	rs114156303	104768299	T	C
8	rs180755369	104768329	G	A
8	rs61137924	104768333	A	G
8	rs72679487	104768514	G	A
8	rs562073487	104768622	C	T
8	rs541481813	104768668	C	T
8	rs6468890	104768802	T	C
8	rs141687043	104769155	C	T
8	rs189298767	104769175	C	T
8	rs182345491	104769190	T	C
8	rs553467244	104769227	C	G
8	rs145348440	104769342	A	G
8	rs79704303	104769442	T	G
8	rs186444182	104769474	G	T
8	rs9650008	104769671	G	A
8	rs3107475	104769782	C	A
8	rs148804737	104769822	C	T
8	rs561621861	104770019	A	G
8	rs573529083	104770109	G	C
8	rs575617976	104770406	T	C
8	rs191340383	104770658	C	T
8	rs75926707	104770840	A	G
8	rs17808942	104771012	G	A
8	rs4734729	104771175	T	C
8	rs145261918	104771184	T	A
8	rs78988948	104771347	T	C
8	rs187829648	104771432	A	G
8	rs149123210	104771568	T	C
8	rs183225012	104771607	T	C
8	rs142058243	104771686	A	G
8	rs542511548	104771710	A	G
8	rs13273331	104771996	A	G
8	rs16870665	104772238	G	A
8	rs13273514	104772301	T	A
8	rs16870667	104772405	G	A
8	rs3110457	104772542	T	C
8	rs3107474	104772543	C	T
8	rs17235384	104772624	G	A
8	rs74989019	104772694	T	C
8	rs72679490	104772722	C	T
8	rs17235420	104772729	C	G
8	rs73291820	104772855	G	A
8	rs28638005	104773010	G	A
8	rs189442307	104773236	G	T
8	rs13249634	104773493	T	G
8	rs576479146	104774361	T	A
8	rs190150630	104774579	T	C
8	rs570498279	104774752	A	C
8	rs77715651	104775016	A	G
8	rs140855014	104775274	A	G
8	rs549495726	104775394	T	G
8	rs28541426	104775576	A	T
8	rs77264536	104775615	C	T
8	rs77410537	104775624	A	G
8	rs555928630	104775729	A	G
8	rs1533734	104775731	A	G
8	rs1533733	104775761	T	C
8	rs577917318	104775827	C	A
8	rs117886182	104775885	G	A
8	rs183515747	104775938	C	T
8	rs117296789	104776008	G	A
8	rs9297340	104776160	G	C
8	rs74489979	104776228	A	G
8	rs60253339	104776550	T	C
8	rs13281460	104776641	C	T
8	rs149733944	104776663	C	G
8	rs116150579	104776672	C	G
8	rs3110458	104776832	G	A
8	rs188016947	104776982	A	C
8	rs7463540	104777111	G	A
8	rs549656213	104777217	G	A
8	rs547107151	104777364	A	G
8	rs573526765	104777629	C	T
8	rs553069671	104777665	G	A
8	rs12546381	104777719	G	A
8	rs62527097	104777882	T	C
8	rs12541956	104777899	T	G
8	rs3110459	104777901	T	A
8	rs550628588	104777936	T	C
8	rs12544699	104777996	A	T
8	rs188770151	104778752	G	A
8	rs575408391	104778796	A	G
8	rs572766055	104778889	A	T
8	rs77048191	104779058	T	G
8	rs75863089	104779157	G	A
8	rs527655172	104779199	A	G
8	rs546605739	104779222	T	G
8	rs76748835	104779303	T	C
8	rs550799018	104779321	A	G
8	rs75363139	104779362	G	A
8	rs3110460	104779368	A	C
8	rs529119351	104779393	T	A
8	rs13273605	104779478	T	C
8	rs544454915	104779500	T	C
8	rs117960640	104779508	G	C
8	rs560612380	104779618	A	G
8	rs183350289	104779702	T	C
8	rs551130907	104780110	C	T
8	rs191668887	104780118	G	A
8	rs190048011	104780253	C	T
8	rs34503807	104780901	A	C
8	rs59732166	104781113	G	T
8	rs3107473	104781539	C	T
8	rs549371223	104781634	T	C
8	rs536454590	104781754	G	A
8	rs116027595	104781784	C	A
8	rs143821906	104782151	T	G
8	rs139140071	104782315	C	G
8	rs35470583	104782328	T	C
8	rs540074394	104782595	A	G
8	rs552004993	104782597	G	A
8	rs149364020	104782620	A	T
8	rs555867329	104782632	T	C
8	rs552066641	104783434	G	A
8	rs184328209	104783660	C	T
8	rs3107472	104783683	C	T
8	rs188092935	104783791	A	G
8	rs118130655	104783986	G	A
8	rs139444938	104784086	C	G
8	rs538601701	104784144	T	C
8	rs10089003	104784293	C	T
8	rs547643385	104784549	G	A
8	rs187242496	104784639	C	T
8	rs7007619	104784671	A	T
8	rs6987298	104784673	G	A
8	rs3110461	104784730	G	A
8	rs6987829	104784778	C	G
8	rs545010879	104784861	T	A
8	rs6991576	104784928	G	C
8	rs6991464	104784994	G	A
8	rs553265832	104785247	C	T
8	rs145524937	104785302	C	T
8	rs36000561	104785450	T	C
8	rs577808566	104785504	C	G
8	rs116233823	104785680	A	G
8	rs189591261	104786059	G	A
8	rs76615847	104786068	T	G
8	rs557071284	104786197	T	C
8	rs536236708	104786319	A	G
8	rs75487898	104786400	T	C
8	rs3107471	104786587	T	C
8	rs548638169	104786809	G	A
8	rs532331534	104786968	T	A
8	rs185840188	104787057	C	T
8	rs577054488	104787189	G	A
8	rs574878905	104787226	C	T
8	rs7832993	104787494	A	C
8	rs529814926	104787569	C	G
8	rs117519053	104787710	A	G
8	rs571846744	104788105	G	A
8	rs1521063	104788173	C	G
8	rs188737393	104788588	T	A
8	rs180758667	104788649	A	G
8	rs189622122	104788799	C	T
8	rs182097130	104789019	T	C
8	rs543719132	104789073	C	T
8	rs572576120	104789094	C	T
8	rs539903475	104789246	G	A
8	rs139406807	104789576	C	T
8	rs79295289	104789616	G	A
8	rs3110462	104789970	G	A
8	rs35888047	104790015	A	T
8	rs77702921	104790107	T	G
8	rs575815625	104790244	C	A
8	rs76924120	104790400	C	T
8	rs537508454	104790922	G	A
8	rs545590447	104791210	T	A
8	rs573557524	104791417	G	A
8	rs187922301	104791467	T	C
8	rs151165572	104791587	C	T
8	rs574308218	104791686	A	G
8	rs10102639	104791717	G	T
8	rs535001797	104791795	C	G
8	rs113474236	104791898	A	G
8	rs116720684	104791965	C	A
8	rs147707969	104792080	T	C
8	rs34273302	104792172	C	T
8	rs28794838	104792264	G	A
8	rs188987217	104792673	G	C
8	rs546598671	104792701	T	C
8	rs78343557	104792859	A	T
8	rs77404822	104793439	A	G
8	rs146894017	104793550	T	C
8	rs7836827	104793809	C	A
8	rs3110463	104793852	C	T
8	rs143674404	104793905	T	C
8	rs78157453	104794270	T	G
8	rs79198082	104794535	A	G
8	rs528280691	104794682	A	G
8	rs76548156	104794791	C	T
8	rs10096287	104794883	C	A
8	rs576937624	104795164	G	A
8	rs149243133	104795249	T	G
8	rs77437341	104795300	A	T
8	rs370069683	104795315	T	C
8	rs76481759	104795438	T	C
8	rs548015948	104795695	A	G
8	rs560478795	104795737	A	G
8	rs60997648	104795767	G	C
8	rs540505047	104795793	G	A
8	rs200087691	104795935	A	G
8	rs529744533	104797373	A	C
8	rs547790201	104797377	T	C
8	rs13438912	104797383	A	T
8	rs538046883	104797711	C	T
8	rs190947220	104797748	T	G
8	rs201477260	104797756	C	G
8	rs7461766	104797897	T	A
8	rs7461785	104797928	G	A
8	rs529764993	104798031	C	T
8	rs539443110	104798034	T	C
8	rs559747816	104798076	G	C
8	rs527278516	104798255	G	A
8	rs10453069	104798282	C	G
8	rs3110464	104798334	T	C
8	rs535980898	104798335	A	G
8	rs192220339	104798346	A	C
8	rs151321505	104798440	G	A
8	rs183564134	104798446	A	C
8	rs58858789	104798509	C	T
8	rs56847104	104798674	A	G
8	rs568595218	104798713	A	G
8	rs539899543	104798793	G	A
8	rs543800097	104799047	A	G
8	rs111913223	104799074	A	G
8	rs56101019	104799078	G	T
8	rs111261863	104799083	G	A
8	rs13279374	104799156	G	C
8	rs537447217	104799186	C	T
8	rs375308566	104799387	A	G
8	rs551625480	104799971	G	A
8	rs138178483	104800011	T	C
8	rs567287804	104800059	A	G
8	rs201543554	104800064	T	A
8	rs565578299	104800068	G	C
8	rs375842484	104800108	A	C
8	rs569741076	104800720	G	C
8	rs189928471	104801106	A	C
8	rs560976119	104801156	A	G
8	rs374266609	104801162	A	G
8	rs565967658	104801184	T	C
8	rs10092403	104801195	T	C
8	rs530625583	104801204	T	C
8	rs185251345	104801205	A	G
8	rs190006632	104801264	T	A
8	rs561042355	104801361	C	T
8	rs572953191	104801362	A	G
8	rs551362032	104801373	A	G
8	rs376395251	104801384	G	C
8	rs150801184	104801411	A	G
8	rs549148148	104801423	T	C
8	rs187429589	104801488	T	C
8	rs536450141	104801561	G	A
8	rs117957296	104802036	T	C
8	rs538247640	104802107	G	A
8	rs117635027	104802114	A	G
8	rs191284681	104802177	T	A
8	rs77981492	104802397	T	A
8	rs528280609	104802424	C	T
8	rs189110417	104802578	C	T
8	rs141197147	104802621	T	A
8	rs559063534	104802766	G	T
8	rs192843784	104802811	C	T
8	rs6468891	104802852	T	C
8	rs1521064	104802885	T	C
8	rs72679498	104802991	C	A
8	rs548515953	104803054	G	A
8	rs115859926	104803076	T	A
8	rs57626748	104803101	A	G
8	rs185191545	104803181	A	C
8	rs143627476	104803237	T	C
8	rs140636755	104803294	C	G
8	rs549650414	104803407	A	G
8	rs118127508	104803444	G	A
8	rs138566061	104803579	G	T
8	rs535916399	104803764	G	C
8	rs148881609	104803769	C	T
8	rs143587393	104803839	G	A
8	rs559923723	104803995	T	A
8	rs190694470	104804061	T	C
8	rs564799856	104804068	A	G
8	rs573650930	104804133	A	G
8	rs148067135	104804240	T	C
8	rs557429502	104804470	C	A
8	rs576828553	104804472	G	A
8	rs7829854	104804554	G	A
8	rs187037721	104804583	G	C
8	rs142932284	104804586	C	G
8	rs62527099	104804729	G	A
8	rs544165846	104804751	G	A
8	rs187686641	104804763	G	C
8	rs149622027	104804835	A	C
8	rs144381872	104804839	G	C
8	rs140202834	104804907	A	C
8	rs185715800	104804908	A	G
8	rs548740737	104804925	G	A
8	rs146773308	104805083	G	A
8	rs139528624	104805108	G	A
8	rs142854657	104805133	T	A
8	rs187505435	104805214	T	C
8	rs140271762	104805259	A	G
8	rs147638431	104805462	T	C
8	rs142313278	104805610	G	C
8	rs578157418	104805706	C	T
8	rs556311264	104805801	T	C
8	rs576403648	104805845	G	A
8	rs199526226	104805855	G	T
8	rs184417625	104805943	C	A
8	rs540476273	104806020	C	A
8	rs189343107	104806037	A	T
8	rs113326073	104806114	A	G
8	rs571858629	104806128	C	G
8	rs117315025	104806289	G	T
8	rs558707105	104806470	T	C
8	rs142706205	104807047	G	C
8	rs562849954	104807092	A	G
8	rs200831868	104807170	C	A
8	rs183896500	104807227	G	A
8	rs185399048	104807295	C	G
8	rs182959686	104807369	G	T
8	rs543817932	104807419	C	T
8	rs141941485	104807454	T	C
8	rs548846731	104807460	T	C
8	rs150679525	104807723	T	C
8	rs74859206	104807951	A	C
8	rs79263410	104808191	T	C
8	rs142208660	104808216	G	C
8	rs568509540	104808253	T	C
8	rs555836243	104808480	A	T
8	rs181964826	104808484	G	C
8	rs2067550	104808632	G	A
8	rs531934196	104808728	G	A
8	rs55915215	104808763	C	A
8	rs529332445	104808808	C	T
8	rs1027459	104808864	T	C
8	rs552041656	104809221	A	G
8	rs535175161	104809364	A	G
8	rs148754024	104809482	A	T
8	rs78300998	104809759	C	T
8	rs549587786	104809984	A	G
8	rs4734730	104810007	G	A
8	rs3104250	104810093	A	G
8	rs186359000	104810253	T	C
8	rs190977159	104810609	C	T
8	rs183545309	104810783	A	G
8	rs537780963	104810855	T	C
8	rs187513555	104810889	G	A
8	rs192914314	104810912	A	T
8	rs142389032	104810953	G	A
8	rs147856030	104811122	T	C
8	rs3107470	104811134	T	G
8	rs561840575	104811196	C	T
8	rs76510274	104811393	T	C
8	rs3104253	104811715	A	G
8	rs10955327	104811742	A	G
8	rs10955328	104811791	G	T
8	rs77513535	104812230	A	G
8	rs146388413	104812445	G	A
8	rs6468892	104812450	G	A
8	rs554698138	104812463	T	G
8	rs7826803	104812517	G	T
8	rs186767830	104812560	A	T
8	rs577969378	104812599	A	G
8	rs67432617	104812820	C	A
8	rs116851141	104813027	A	G
8	rs72679499	104813063	T	C
8	rs534192725	104813066	G	A
8	rs1521062	104813102	T	C
8	rs116993092	104813254	C	T
8	rs1851152	104813291	A	G
8	rs562985118	104813373	G	C
8	rs118126316	104813374	A	G
8	rs115218116	104813430	G	A
8	rs61556831	104813518	G	A
8	rs62527100	104813670	G	T
8	rs560499066	104813954	G	C
8	rs527821576	104813980	A	T
8	rs13252533	104814032	G	A
8	rs16870702	104814157	C	T
8	rs10102149	104814268	T	C
8	rs73697664	104814301	A	G
8	rs533684389	104814332	T	A
8	rs16870704	104814713	A	G
8	rs16870707	104815008	C	T
8	rs183521065	104815307	T	C
8	rs1521061	104815372	C	A
8	rs529272716	104815411	G	A
8	rs72681303	104815797	A	G
8	rs538395144	104815800	T	C
8	rs58135881	104816017	A	G
8	rs572047096	104816041	G	A
8	rs546462316	104816070	A	G
8	rs3110466	104816254	A	T
8	rs78681525	104816340	T	A
8	rs568544535	104816791	T	C
8	rs16870714	104816837	C	T
8	rs7832329	104816966	C	G
8	rs7832358	104817017	A	G
8	rs16870721	104817327	T	A
8	rs531764898	104817347	G	A
8	rs78250514	104817525	C	A
8	rs569530054	104817640	C	A
8	rs190405237	104817719	A	C
8	rs555135702	104817806	G	A
8	rs117904957	104818124	T	A
8	rs181276702	104818166	T	A
8	rs574182300	104818387	T	G
8	rs180938400	104818746	T	C
8	rs138613464	104818912	T	A
8	rs140654131	104819035	G	A
8	rs13269655	104819138	G	T
8	rs182516181	104819150	T	G
8	rs76717257	104819368	T	C
8	rs538413438	104819466	T	A
8	rs59357292	104820067	C	G
8	rs187044259	104820474	A	G
8	rs62527101	104820616	A	G
8	rs7813212	104820644	A	C
8	rs61618724	104820676	A	C
8	rs188007675	104820709	G	A
8	rs1496853	104820859	T	C
8	rs57397838	104820940	C	T
8	rs548409537	104821118	C	T
8	rs111921234	104821198	A	T
8	rs192202254	104821422	G	C
8	rs147392734	104821496	C	T
8	rs3104249	104821557	G	A
8	rs184041076	104821762	G	C
8	rs28522982	104821771	T	G
8	rs527509824	104821857	G	A
8	rs1521057	104822054	G	C
8	rs74352008	104822108	A	G
8	rs536334455	104822151	G	A
8	rs534142951	104822263	T	C
8	rs117514400	104822527	A	G
8	rs116853318	104822529	T	C
8	rs143199299	104822621	G	A
8	rs570420425	104822668	C	T
8	rs76181747	104823139	G	T
8	rs557657632	104823292	C	T
8	rs11774671	104823635	G	A
8	rs116854183	104823678	G	T
8	rs557833190	104823695	T	C
8	rs573597503	104823849	C	T
8	rs145352467	104823915	C	G
8	rs531769739	104823925	T	C
8	rs78398701	104824006	A	G
8	rs118013200	104824055	C	T
8	rs76363774	104824078	T	A
8	rs532947762	104824365	A	G
8	rs113957348	104824580	G	T
8	rs138960122	104824614	C	G
8	rs183431926	104824665	T	C
8	rs191047963	104824802	A	G
8	rs538097138	104825079	A	G
8	rs16870727	104825198	C	T
8	rs3110468	104825219	T	G
8	rs574248594	104825450	A	G
8	rs559745170	104825499	G	C
8	rs117725862	104825772	C	T
8	rs113556173	104825791	A	C
8	rs117620697	104825835	T	G
8	rs78701845	104825965	G	C
8	rs185065941	104826049	A	G
8	rs2388783	104826080	A	G
8	rs117927070	104826396	A	G
8	rs72681308	104826397	G	T
8	rs68142003	104826652	T	A
8	rs12676673	104826784	T	A
8	rs35391571	104826866	A	G
8	rs149185881	104826892	T	C
8	rs13260851	104826961	C	T
8	rs12675210	104827012	C	T
8	rs562716056	104827240	C	T
8	rs530002733	104827260	A	G
8	rs575466407	104827494	G	T
8	rs151325222	104827533	A	C
8	rs73697672	104827540	T	C
8	rs16870730	104827734	C	A
8	rs560468078	104827780	C	T
8	rs542992192	104827925	A	G
8	rs189409631	104827959	T	A
8	rs185833148	104828096	C	T
8	rs558255011	104828161	C	T
8	rs557955185	104828167	G	A
8	rs79205502	104828230	T	C
8	rs10808385	104828232	A	G
8	rs531821555	104828267	G	A
8	rs3110469	104828286	T	A
8	rs3956332	104828501	C	A
8	rs117166554	104828551	C	T
8	rs117594689	104828609	G	T
8	rs186606374	104828648	G	A
8	rs1402442	104828745	C	T
8	rs530024181	104828889	T	A
8	rs35585808	104829216	C	A
8	rs1390848	104829260	A	C
8	rs546583705	104829809	C	G
8	rs550521291	104830221	G	A
8	rs187512283	104830315	G	A
8	rs28362512	104830440	A	G
8	rs575864960	104830460	T	G
8	rs28362513	104830475	A	G
8	rs10103621	104830500	C	T
8	rs546017233	104830769	C	T
8	rs7836680	104830782	C	G
8	rs182810661	104830862	A	G
8	rs12677553	104830933	C	T
8	rs73293812	104831027	T	A
8	rs12386839	104831994	G	A
8	rs562315225	104832040	G	A
8	rs11774950	104832263	C	T
8	rs76287162	104832488	G	A
8	rs150532107	104832638	G	C
8	rs16870733	104832717	C	T
8	rs12544763	104832834	G	A
8	rs13265448	104832954	G	A
8	rs3107464	104833097	G	A
8	rs16870735	104833471	G	A
8	rs55807810	104833610	G	A
8	rs181423734	104834806	G	A
8	rs4734731	104834911	A	G
8	rs7833762	104834958	T	C
8	rs181778454	104835115	G	A
8	rs571475729	104835328	T	C
8	rs7818306	104835495	C	T
8	rs12541306	104835747	T	C
8	rs77598346	104835915	A	G
8	rs111727938	104835957	T	C
8	rs191309954	104836675	C	T
8	rs1874519	104836926	A	G
8	rs12675778	104837005	A	C
8	rs17810092	104837074	G	A
8	rs143847103	104837192	G	T
8	rs185233637	104837347	T	C
8	rs575076948	104837698	T	A
8	rs181365178	104837999	T	C
8	rs140059398	104838039	G	A
8	rs13280499	104838116	T	C
8	rs74533108	104838567	G	A
8	rs72681318	104838629	G	A
8	rs180932592	104838709	T	C
8	rs547194732	104838968	A	G
8	rs77798767	104839267	A	G
8	rs79502121	104839296	A	T
8	rs74523620	104839331	T	G
8	rs149853430	104839791	T	G
8	rs182389176	104839857	C	G
8	rs555390699	104839923	T	C
8	rs6468893	104839973	T	G
8	rs185525984	104840003	T	C
8	rs576729588	104840029	T	C
8	rs11779039	104840194	G	C
8	rs80155826	104840284	T	A
8	rs2388784	104840500	G	A
8	rs182118612	104840734	G	A
8	rs140333083	104840798	C	T
8	rs10955329	104840870	T	C
8	rs10955330	104840889	C	T
8	rs61280722	104840970	A	G
8	rs77313514	104841075	A	G
8	rs12548029	104841245	C	T
8	rs12548032	104841295	G	T
8	rs570048385	104841384	G	A
8	rs537591985	104841433	G	C
8	rs555666267	104841435	G	A
8	rs574200225	104841438	T	C
8	rs188483248	104841665	A	G
8	rs540490788	104841836	G	A
8	rs1948569	104841850	C	T
8	rs192201104	104841984	G	C
8	rs72681322	104842163	G	A
8	rs76160057	104842189	G	A
8	rs75420948	104842419	A	T
8	rs191873650	104842652	A	G
8	rs183725601	104842691	C	G
8	rs189360501	104842692	G	T
8	rs185965341	104843188	G	A
8	rs77920109	104843211	A	G
8	rs138365503	104843281	G	C
8	rs533907790	104843307	A	G
8	rs149251905	104843334	T	G
8	rs79852794	104843547	A	G
8	rs3107466	104843612	T	C
8	rs190801802	104843960	C	A
8	rs546422044	104844248	C	T
8	rs3107465	104844540	G	A
8	rs562972962	104844627	C	A
8	rs142440312	104844818	G	A
8	rs56153183	104844903	C	T
8	rs570554800	104844920	T	A
8	rs141322246	104845238	T	A
8	rs539999164	104845274	T	C
8	rs115088135	104845284	A	T
8	rs145059683	104845312	A	G
8	rs1521060	104845536	T	G
8	rs568209817	104845604	A	G
8	rs191770314	104845624	A	T
8	rs73293817	104845750	T	C
8	rs80332032	104845925	G	A
8	rs73293818	104846055	A	G
8	rs1949617	104846105	G	A
8	rs531214649	104846139	A	G
8	rs56990053	104846199	T	C
8	rs148281353	104846349	T	C
8	rs549266687	104846393	G	T
8	rs78977448	104846639	T	A
8	rs181983551	104846704	A	G
8	rs547112519	104846938	C	T
8	rs559088542	104846966	C	T
8	rs532969557	104846970	C	T
8	rs115476209	104847206	T	C
8	rs190905362	104847391	A	G
8	rs3824118	104847693	G	A
8	rs13256235	104847908	G	A
8	rs573255365	104848027	G	A
8	rs144201312	104848105	T	C
8	rs10090341	104848546	A	G
8	rs80154138	104848746	A	T
8	rs190976030	104848867	A	T
8	rs187366204	104849094	C	T
8	rs563885145	104849163	G	A
8	rs1390847	104849276	T	C
8	rs75375802	104849349	G	A
8	rs79282993	104849353	C	T
8	rs376082647	104849680	A	C
8	rs569124621	104849766	C	T
8	rs148890160	104849801	T	C
8	rs34663090	104849924	A	C
8	rs143442600	104850287	A	G
8	rs2388849	104850876	T	A
8	rs78926612	104850942	T	C
8	rs184248363	104851059	T	C
8	rs13251836	104851109	T	C
8	rs529511205	104851121	A	G
8	rs13252571	104851150	A	G
8	rs548193000	104851152	C	G
8	rs562697395	104851355	C	T
8	rs12548742	104851401	T	C
8	rs12543866	104851480	T	A
8	rs3104251	104851716	A	G
8	rs184730814	104851892	G	A
8	rs549686338	104851923	C	G
8	rs188788533	104851974	C	G
8	rs560764074	104852270	T	C
8	rs57643265	104852431	C	T
8	rs3104252	104852547	G	T
8	rs547238980	104852554	A	G
8	rs4734733	104852580	A	T
8	rs557431661	104853059	T	G
8	rs1893531	104853406	C	A
8	rs144726886	104853478	G	A
8	rs978825	104853667	A	C
8	rs112932432	104853690	A	G
8	rs539706794	104853824	G	A
8	rs78728276	104853888	A	G
8	rs148545761	104853937	T	C
8	rs540750318	104854126	C	T
8	rs11782394	104854162	A	G
8	rs576335478	104854170	A	G
8	rs529370879	104854266	C	T
8	rs16870769	104854378	G	A
8	rs188788989	104854540	T	A
8	rs12547180	104854670	T	C
8	rs191132388	104854810	C	T
8	rs183439575	104854818	C	T
8	rs118075387	104854841	C	T
8	rs186477546	104855102	A	G
8	rs575517009	104855172	G	T
8	rs77830606	104855458	T	G
8	rs563501088	104855660	C	T
8	rs540310021	104855978	A	C
8	rs536443650	104856028	C	T
8	rs571362457	104856098	G	A
8	rs1851151	104856114	T	A
8	rs28667874	104856231	A	G
8	rs1851150	104856290	G	A
8	rs139036912	104856325	T	C
8	rs80235695	104856623	C	T
8	rs13250371	104856663	G	A
8	rs10283176	104856879	G	A
8	rs117340613	104857109	T	A
8	rs16870772	104857142	T	G
8	rs6989899	104857340	T	C
8	rs550576289	104857341	C	T
8	rs562492060	104857469	G	A
8	rs370638580	104857534	T	C
8	rs73293822	104857586	A	C
8	rs184207032	104858067	G	A
8	rs4734734	104858072	C	T
8	rs188151419	104858163	G	A
8	rs527408586	104858206	A	G
8	rs180944901	104858264	G	T
8	rs558853076	104858854	A	G
8	rs74707320	104858970	A	G
8	rs182548621	104859039	T	C
8	rs191894744	104859150	T	C
8	rs140115112	104859232	T	G
8	rs137953844	104859500	G	C
8	rs539276535	104859501	A	G
8	rs572591957	104859506	A	G
8	rs553446943	104859572	A	G
8	rs117342558	104859640	T	C
8	rs189612865	104859760	A	G
8	rs73293826	104860244	A	C
8	rs117916540	104860785	T	C
8	rs117498279	104860786	A	G
8	rs118154241	104860828	G	C
8	rs140515569	104861359	A	G
8	rs2935295	104861362	G	A
8	rs191885496	104861424	T	C
8	rs2935296	104861838	A	G
8	rs117824928	104861861	A	G
8	rs181920007	104862349	C	T
8	rs181613352	104862556	G	A
8	rs142530944	104862743	G	A
8	rs190048193	104862903	G	C
8	rs533286927	104862975	G	A
8	rs550760137	104863469	A	G
8	rs140854012	104863681	G	A
8	rs182683235	104863744	A	G
8	rs79345917	104863750	C	T
8	rs2935297	104864054	T	G
8	rs79298148	104864177	C	T
8	rs75434558	104864255	A	G
8	rs2935298	104864387	G	T
8	rs16870774	104864481	C	T
8	rs565685368	104864809	G	C
8	rs138347216	104864878	G	A
8	rs149560716	104865228	C	G
8	rs193126599	104865259	G	A
8	rs544206192	104865301	T	G
8	rs2935299	104865359	A	G
8	rs527470334	104865471	C	T
8	rs553048274	104865792	T	G
8	rs572908043	104866144	T	C
8	rs114384951	104866155	A	G
8	rs74741773	104866314	A	C
8	rs541621204	104866433	C	A
8	rs77959977	104866451	C	T
8	rs139039699	104866675	C	A
8	rs571066664	104866741	C	T
8	rs535405643	104867028	G	A
8	rs13270856	104867061	A	G
8	rs181993072	104867427	C	T
8	rs184304936	104867537	A	T
8	rs189121529	104867944	A	C
8	rs62527103	104868054	C	T
8	rs557360768	104868681	A	T
8	rs16870776	104868923	G	A
8	rs10089467	104868968	A	T
8	rs150795251	104869240	C	A
8	rs139224723	104869507	C	T
8	rs79465827	104869569	G	A
8	rs6988613	104869580	G	A
8	rs199729283	104869839	G	A
8	rs28619375	104869843	T	C
8	rs190664472	104869876	C	T
8	rs576354449	104870008	G	T
8	rs574107321	104870128	G	A
8	rs182561410	104870334	T	A
8	rs533406975	104870360	A	G
8	rs551661410	104870419	A	C
8	rs564059165	104870467	C	T
8	rs10505049	104870545	C	T
8	rs188361792	104870645	G	A
8	rs528143924	104871258	G	A
8	rs117461719	104871575	C	T
8	rs566654994	104871625	G	C
8	rs11779406	104872050	A	T
8	rs564952151	104872112	T	C
8	rs76187058	104872147	C	G
8	rs552980141	104872240	T	C
8	rs536901681	104872556	A	G
8	rs141073275	104872650	T	C
8	rs146906965	104872685	G	A
8	rs146308911	104872969	C	A
8	rs558541829	104873079	G	A
8	rs149296745	104873321	G	A
8	rs74873072	104873344	T	C
8	rs11776873	104873436	T	C
8	rs77163107	104873598	G	A
8	rs78084096	104873601	G	A
8	rs185281467	104873709	A	G
8	rs1603496	104873711	C	T
8	rs78073480	104874073	C	T
8	rs189852644	104874128	C	A
8	rs552836253	104874702	T	C
8	rs571089733	104874703	A	G
8	rs139802867	104874794	A	G
8	rs72681344	104874826	G	A
8	rs570696098	104874863	G	A
8	rs79871145	104874938	C	T
8	rs2023027	104875289	C	T
8	rs187658456	104875795	T	G
8	rs4424225	104875906	G	A
8	rs118143300	104876026	G	T
8	rs7462119	104876060	A	C
8	rs67628222	104876136	T	G
8	rs141533638	104876152	G	T
8	rs147048393	104876183	A	C
8	rs531732429	104876317	G	A
8	rs549150291	104876356	A	C
8	rs6997813	104876572	A	G
8	rs77547308	104876627	A	G
8	rs13275964	104876641	C	T
8	rs180955477	104876673	G	A
8	rs530480311	104876940	C	A
8	rs12680651	104877009	A	T
8	rs12678453	104877090	T	C
8	rs150222519	104877254	A	G
8	rs138018641	104877260	A	C
8	rs12546553	104877867	A	G
8	rs1496846	104878014	G	A
8	rs573873486	104878028	G	A
8	rs1496845	104878111	T	C
8	rs534794364	104878147	G	T
8	rs146026511	104878213	G	A
8	rs575867064	104878361	A	T
8	rs116848485	104878401	C	A
8	rs138781877	104878755	C	T
8	rs141530925	104878769	A	G
8	rs532314045	104878788	T	C
8	rs548917800	104878872	C	T
8	rs35078015	104878892	A	G
8	rs10093196	104878924	T	C
8	rs144418980	104879026	G	T
8	rs78997504	104879194	T	C
8	rs544366437	104879331	C	T
8	rs562543659	104879406	G	A
8	rs568967001	104879576	T	G
8	rs6468894	104879585	C	T
8	rs183757503	104880284	G	A
8	rs139859851	104880402	A	G
8	rs368953232	104880564	T	C
8	rs16870786	104880811	C	A
8	rs2047346	104880841	A	G
8	rs145669242	104880973	A	C
8	rs181644138	104881197	G	A
8	rs67138437	104881244	T	G
8	rs35220144	104881262	C	T
8	rs35438751	104881485	A	G
8	rs544589766	104881819	A	G
8	rs117000433	104881831	G	A
8	rs28610511	104881842	C	T
8	rs560681975	104881858	T	C
8	rs138675939	104881954	G	A
8	rs533656421	104882084	C	G
8	rs370963096	104882098	A	T
8	rs141808728	104882149	C	T
8	rs73293839	104882301	C	G
8	rs77266058	104882343	T	C
8	rs924165	104882403	C	A
8	rs182699800	104882506	C	T
8	rs79859133	104882578	A	C
8	rs559130830	104882585	G	A
8	rs184882602	104883085	G	A
8	rs535811230	104883145	T	C
8	rs16870788	104883146	G	A
8	rs137876865	104883183	G	C
8	rs558018012	104883190	A	C
8	rs149465329	104883259	T	A
8	rs142753348	104883403	A	G
8	rs193283594	104883647	A	G
8	rs142959384	104883927	G	A
8	rs16870792	104884203	T	A
8	rs182986262	104884430	T	C
8	rs191780445	104884621	A	G
8	rs569768435	104884768	T	C
8	rs10505050	104884947	C	T
8	rs139683395	104885244	A	G
8	rs62527105	104885447	T	G
8	rs145760809	104885533	A	C
8	rs186634426	104885538	G	A
8	rs924163	104885599	A	G
8	rs553309711	104885922	A	G
8	rs578159815	104886014	T	C
8	rs185577675	104886321	T	A
8	rs190320453	104886322	T	A
8	rs4446700	104886435	G	A
8	rs4463386	104886489	A	C
8	rs547129510	104886707	G	A
8	rs544035138	104887206	G	C
8	rs541746427	104887999	C	T
8	rs78085021	104888463	T	G
8	rs79960162	104888563	T	C
8	rs530129266	104888616	A	T
8	rs533517416	104888617	T	A
8	rs113085777	104888677	T	A
8	rs28569274	104888685	C	T
8	rs555079437	104888800	T	C
8	rs186228148	104889064	G	A
8	rs73293841	104889148	A	C
8	rs570103348	104889201	A	G
8	rs12675494	104889530	T	A
8	rs77991507	104889768	G	T
8	rs76455634	104890127	G	A
8	rs144385880	104890262	T	C
8	rs538213543	104890507	T	C
8	rs78563751	104890703	C	T
8	rs76890536	104890851	G	A
8	rs80294941	104891015	A	G
8	rs538666971	104891122	A	T
8	rs192308141	104891266	G	A
8	rs184732438	104891358	A	G
8	rs9650010	104891433	C	G
8	rs188792907	104891539	A	G
8	rs9650011	104891584	A	C
8	rs1390846	104891978	G	T
8	rs568641191	104892041	C	A
8	rs140333216	104892677	G	A
8	rs76209418	104892734	G	A
8	rs181801579	104893074	G	T
8	rs577687164	104893732	C	T
8	rs73293847	104893979	A	G
8	rs118060622	104893994	A	G
8	rs7839328	104894110	C	G
8	rs535246538	104894451	G	A
8	rs538608480	104894580	T	A
8	rs548945910	104894695	T	C
8	rs540440336	104894894	C	T
8	rs563331742	104895033	C	T
8	rs113768533	104895113	A	C
8	rs72681351	104895170	G	A
8	rs41414649	104895260	T	G
8	rs146952641	104895506	T	A
8	rs183286555	104895856	T	C
8	rs10099292	104895958	C	G
8	rs74960039	104896291	A	T
8	rs566407018	104896521	G	T
8	rs558275247	104896857	C	T
8	rs573314391	104897280	C	T
8	rs56232122	104897300	G	A
8	rs72681354	104897391	T	C
8	rs118008121	104897476	G	A
8	rs201322998	104897539	C	T
8	rs139492859	104897625	T	G
8	rs17854256	104897660	T	C
8	rs76903489	104897661	A	T
8	rs200878422	104897732	C	G
8	rs202004651	104897928	A	G
8	rs188155434	104897992	C	G
8	rs199716894	104898399	G	A
8	rs73293848	104898500	G	T
8	rs529057810	104898585	A	G
8	rs185429228	104898608	T	A
8	rs17816262	104899009	A	G
8	rs189425192	104899154	G	A
8	rs536963327	104899166	G	A
8	rs72681355	104899240	G	A
8	rs186544006	104899401	A	G
8	rs549907636	104899692	A	G
8	rs72681356	104899739	G	A
8	rs553138461	104899752	G	A
8	rs117018793	104900083	G	A
8	rs190206863	104900120	T	C
8	rs2029934	104900312	T	A
8	rs79153912	104900359	T	C
8	rs144491855	104900378	G	T
8	rs533391937	104900409	C	A
8	rs147858866	104900632	G	A
8	rs553073283	104900641	A	T
8	rs78970414	104900943	C	T
8	rs16870797	104901277	G	A
8	rs75382253	104901328	A	T
8	rs10955332	104901578	G	A
8	rs78748398	104901597	A	T
8	rs572811836	104901646	G	A
8	rs10955333	104901768	G	A
8	rs72681357	104902072	T	A
8	rs189867059	104902159	A	C
8	rs577583401	104902190	T	C
8	rs563582464	104902219	G	C
8	rs77201368	104902223	G	A
8	rs148343732	104902418	A	G
8	rs538227756	104902469	C	G
8	rs79141625	104902654	G	A
8	rs79564454	104902667	G	A
8	rs146389559	104902810	T	C
8	rs575594499	104902843	G	A
8	rs138499468	104902872	T	C
8	rs528660852	104902913	C	T
8	rs10106702	104903417	C	G
8	rs190061204	104903613	G	A
8	rs10955334	104903669	G	A
8	rs12682214	104904700	A	G
8	rs556390443	104904757	G	A
8	rs10505051	104904792	G	T
8	rs574191728	104905665	C	T
8	rs7837796	104906224	A	G
8	rs529113013	104906577	T	C
8	rs74350564	104906664	A	T
8	rs537564745	104907068	C	T
8	rs10505052	104907133	G	A
8	rs543136202	104907140	G	A
8	rs186659655	104907154	G	A
8	rs184450568	104907278	A	G
8	rs145303016	104907450	C	A
8	rs574155374	104907467	T	C
8	rs1603495	104907842	G	A
8	rs2132644	104907969	A	T
8	rs73293857	104908035	G	C
8	rs1845928	104908099	C	T
8	rs62527107	104908132	G	A
8	rs537003471	104908413	T	C
8	rs577732862	104908545	T	A
8	rs16870816	104908629	C	G
8	rs145846539	104908821	T	G
8	rs34127977	104908853	A	G
8	rs143025240	104908926	A	G
8	rs190672190	104908954	G	T
8	rs924164	104908955	A	C
8	rs560863823	104909082	C	T
8	rs72681360	104909096	A	G
8	rs117662308	104909107	C	T
8	rs77380735	104909284	G	A
8	rs553327075	104909717	T	C
8	rs192258394	104909800	T	G
8	rs150848104	104910021	G	A
8	rs75346586	104910066	G	A
8	rs550621532	104910177	A	G
8	rs535999788	104910205	G	A
8	rs534070959	104910357	A	G
8	rs139330315	104910398	C	T
8	rs143916352	104910501	G	A
8	rs147394644	104910705	C	T
8	rs550314071	104910952	T	A
8	rs190696629	104910974	C	T
8	rs182572970	104910988	T	C
8	rs187073595	104911210	C	T
8	rs536722688	104911278	T	C
8	rs539123551	104911337	G	A
8	rs577458900	104911447	A	T
8	rs200248121	104911668	C	T
8	rs187765898	104911688	A	T
8	rs145283111	104911703	A	G
8	rs193209026	104911969	G	A
8	rs184749430	104912029	G	A
8	rs564105963	104912162	T	C
8	rs181608485	104912465	A	G
8	rs142083615	104912601	C	A
8	rs529198828	104912853	G	A
8	rs2132643	104913292	T	C
8	rs58139259	104913430	C	A
8	rs145363171	104913501	A	G
8	rs62527108	104913611	G	A
8	rs549894499	104913700	C	T
8	rs72681362	104913932	A	G
8	rs141364550	104914018	G	A
8	rs72681364	104914163	T	G
8	rs78566497	104914517	G	T
8	rs76420311	104914773	G	A
8	rs72681365	104914836	T	C
8	rs10091132	104914885	C	T
8	rs527339083	104914896	G	A
8	rs13258713	104914897	G	A
8	rs534458433	104915006	G	A
8	rs55880815	104915136	A	G
8	rs56369021	104915312	T	A
8	rs58345884	104915500	G	T
8	rs534695187	104915645	G	T
8	rs555319346	104916129	C	T
8	rs573984729	104916186	G	A
8	rs7826043	104916221	T	C
8	rs183021224	104916270	C	A
8	rs187724765	104916301	T	C
8	rs76438543	104916324	C	T
8	rs75386755	104916807	G	A
8	rs575889237	104916829	A	C
8	rs12155936	104916899	A	G
8	rs77142179	104917310	G	A
8	rs536063041	104917399	G	A
8	rs553087016	104917579	A	C
8	rs557508175	104917678	C	A
8	rs575880858	104917704	A	G
8	rs72681366	104917809	C	G
8	rs531994758	104917947	G	T
8	rs149746635	104917989	A	G
8	rs566702744	104918149	C	A
8	rs144423874	104918185	A	G
8	rs571637038	104918217	T	G
8	rs12156016	104918504	G	C
8	rs77435969	104918691	C	T
8	rs113850996	104918743	C	G
8	rs72681368	104918762	A	C
8	rs568504938	104919167	C	T
8	rs142427967	104919293	G	A
8	rs10093057	104919431	T	G
8	rs7840870	104919476	C	A
8	rs372496168	104919998	T	C
8	rs189343489	104920004	T	C
8	rs62527109	104920123	A	G
8	rs113153218	104920284	G	C
8	rs189426725	104920330	T	C
8	rs150487676	104920424	T	C
8	rs563272866	104920549	A	G
8	rs73697700	104920832	C	A
8	rs80282046	104920848	A	G
8	rs550015033	104920912	G	C
8	rs576255738	104921095	C	T
8	rs76956802	104921101	T	G
8	rs192488297	104921257	G	T
8	rs12114518	104921868	A	C
8	rs531031478	104921991	C	A
8	rs192941946	104922174	T	A
8	rs72681370	104922269	C	A
8	rs548043475	104922364	A	G
8	rs555186482	104922534	T	A
8	rs28572253	104923035	T	G
8	rs79860387	104923080	G	T
8	rs188292613	104923348	A	T
8	rs567258499	104923423	G	A
8	rs17237727	104923733	C	T
8	rs574045560	104924115	G	C
8	rs200151905	104924389	T	C
8	rs17816538	104924496	A	T
8	rs571078072	104924588	C	T
8	rs76033255	104924784	G	A
8	rs79174959	104924863	G	A
8	rs190079202	104924928	T	G
8	rs139074966	104925231	T	C
8	rs549831267	104925286	T	C
8	rs73293873	104925347	T	C
8	rs532136168	104925370	G	T
8	rs567523838	104925604	A	G
8	rs145968801	104925673	G	A
8	rs13273017	104925755	A	G
8	rs79563975	104926068	C	A
8	rs13248054	104926077	T	C
8	rs548137012	104926138	G	A
8	rs112045896	104926358	T	A
8	rs183387461	104926570	T	C
8	rs576445076	104926672	G	A
8	rs543941699	104926778	G	A
8	rs16870822	104926815	C	T
8	rs574504736	104926907	A	G
8	rs187671939	104926960	G	C
8	rs527562997	104927067	G	A
8	rs73699003	104927205	A	G
8	rs76795337	104927226	C	T
8	rs548444986	104927343	T	A
8	rs16870826	104927491	T	C
8	rs140477830	104927502	G	T
8	rs530192064	104927620	T	C
8	rs73699004	104927643	A	C
8	rs535498997	104928000	G	A
8	rs186663040	104928439	T	C
8	rs191517679	104928609	A	G
8	rs560159952	104929135	A	G
8	rs527758505	104929157	T	G
8	rs13278444	104929271	G	T
8	rs547414912	104929420	C	T
8	rs17237902	104929497	T	G
8	rs557927443	104929940	G	A
8	rs147745232	104930187	T	C
8	rs77608650	104930238	G	A
8	rs188958095	104930356	C	T
8	rs73699005	104930663	C	T
8	rs190206438	104930869	G	A
8	rs180796137	104931227	A	C
8	rs529413625	104931351	C	T
8	rs10091544	104931609	C	T
8	rs147868797	104931984	T	C
8	rs6986683	104932271	T	C
8	rs6986692	104932327	G	A
8	rs532360800	104932418	C	A
8	rs151073241	104932493	A	G
8	rs535086202	104932624	T	C
8	rs571702540	104932642	C	A
8	rs145401327	104932653	T	C
8	rs75811709	104932788	G	A
8	rs564997516	104932919	G	T
8	rs561221809	104933044	T	C
8	rs187085050	104933122	C	G
8	rs142629352	104933589	G	A
8	rs72681371	104933654	C	T
8	rs6468895	104933720	C	A
8	rs6468896	104933725	G	T
8	rs7841847	104933763	G	T
8	rs144907461	104933764	C	T
8	rs34377378	104933893	A	G
8	rs138369781	104933910	T	C
8	rs6468897	104934028	G	A
8	rs570363822	104934236	A	T
8	rs75864240	104934679	A	G
8	rs544662716	104934713	G	T
8	rs60610450	104935051	A	G
8	rs535591662	104935331	T	C
8	rs79600720	104935439	A	G
8	rs117289978	104935473	T	C
8	rs17238125	104935477	G	C
8	rs73293883	104935505	A	G
8	rs562593024	104935575	C	T
8	rs72681372	104935654	C	G
8	rs72681373	104935747	A	G
8	rs62527116	104935937	A	G
8	rs547516694	104935968	G	C
8	rs114374368	104935970	G	C
8	rs537395931	104936112	G	T
8	rs144902516	104936145	T	C
8	rs147965556	104936163	G	A
8	rs10089978	104936237	T	C
8	rs188498229	104936263	G	C
8	rs11778485	104936303	C	T
8	rs564748769	104936365	A	T
8	rs531901468	104936367	G	A
8	rs139247919	104936426	C	T
8	rs561620012	104936459	C	T
8	rs13259052	104936546	T	C
8	rs181593691	104936892	C	T
8	rs145195897	104936893	G	A
8	rs572444851	104937087	A	C
8	rs72681374	104937340	A	G
8	rs186510064	104937500	C	G
8	rs2173080	104937649	C	T
8	rs182981938	104937704	C	T
8	rs576525283	104937976	G	A
8	rs115227291	104938246	A	G
8	rs17238250	104938275	G	C
8	rs192755321	104938387	A	G
8	rs184319096	104939010	T	C
8	rs551746144	104939187	C	T
8	rs55726655	104939347	T	C
8	rs578195303	104939527	G	A
8	rs75812576	104939573	G	T
8	rs17817023	104940210	G	T
8	rs72681375	104940432	G	A
8	rs143251560	104940437	G	A
8	rs144836475	104940762	G	C
8	rs554169690	104940776	A	G
8	rs72681376	104941019	G	A
8	rs562758719	104941166	C	T
8	rs16870841	104941308	G	A
8	rs62527117	104941389	T	A
8	rs554131074	104941628	T	C
8	rs78649000	104941634	A	G
8	rs72681377	104941694	C	T
8	rs2029933	104941908	G	A
8	rs542154669	104941914	C	T
8	rs146826920	104942085	A	C
8	rs369490933	104942086	C	T
8	rs112180941	104942133	C	A
8	rs79026830	104942403	G	T
8	rs17817071	104942481	A	G
8	rs62527118	104942516	T	C
8	rs574689417	104942693	G	C
8	rs191923348	104942754	A	C
8	rs182837494	104942880	T	C
8	rs186419637	104942910	A	G
8	rs17817125	104943058	G	A
8	rs548801441	104943130	T	C
8	rs7845569	104943183	A	C
8	rs191313351	104943245	A	G
8	rs535627776	104943347	T	A
8	rs72681378	104943439	T	G
8	rs61753731	104943552	C	A
8	rs76449833	104943747	T	C
8	rs73699009	104943774	A	G
8	rs185285487	104944043	T	C
8	rs558053247	104944102	G	A
8	rs141993725	104944466	C	T
8	rs1532432	104944481	T	G
8	rs534819213	104944513	C	T
8	rs17238501	104944562	T	C
8	rs536992400	104944721	G	C
8	rs72681379	104944864	C	T
8	rs72681380	104944970	G	T
8	rs181807817	104945081	T	C
8	rs540733378	104945219	C	T
8	rs190490223	104945297	A	G
8	rs186929563	104945479	A	C
8	rs13261271	104945585	T	G
8	rs9802039	104945629	T	G
8	rs35761468	104945807	T	C
8	rs541020956	104945866	T	C
8	rs118156861	104945949	A	T
8	rs10108247	104945982	G	A
8	rs117432705	104946285	G	T
8	rs72681381	104946456	T	A
8	rs12679980	104946478	C	T
8	rs16870847	104946856	C	T
8	rs183630833	104947046	T	C
8	rs55840106	104947230	G	A
8	rs540483660	104947312	A	G
8	rs149952853	104947448	C	T
8	rs530981307	104947467	C	T
8	rs72681383	104947496	G	A
8	rs184219909	104947779	A	G
8	rs554379855	104947841	T	C
8	rs186665676	104947854	A	T
8	rs145132823	104947944	G	A
8	rs558832778	104948011	G	T
8	rs117505126	104948027	T	C
8	rs74450433	104948081	T	A
8	rs575565767	104948105	C	T
8	rs9692835	104948241	C	A
8	rs17854257	104948947	G	C
8	rs116878278	104949032	C	T
8	rs72681385	104949098	T	C
8	rs530470262	104949105	T	C
8	rs113546477	104949194	C	T
8	rs188972893	104949202	G	T
8	rs538020451	104949218	T	C
8	rs181073218	104949250	T	C
8	rs185553022	104949565	C	T
8	rs10955336	104949612	C	T
8	rs190210858	104949647	C	G
8	rs11782470	104949661	G	C
8	rs576807199	104949674	T	C
8	rs75858367	104949826	A	G
8	rs74947818	104950028	G	C
8	rs17817357	104950095	C	A
8	rs17817381	104950427	C	T
8	rs186121070	104950464	A	G
8	rs192279629	104950615	A	T
8	rs11783512	104950784	T	C
8	rs11787103	104950796	C	T
8	rs188509689	104950817	A	G
8	rs536045550	104950820	G	A
8	rs554114190	104950919	C	T
8	rs190709093	104950938	G	T
8	rs11784228	104951003	T	C
8	rs548358874	104951004	A	G
8	rs4734735	104951185	A	G
8	rs56146220	104951238	A	G
8	rs56309866	104951241	T	C
8	rs117771672	104951249	T	C
8	rs2096978	104951259	T	C
8	rs182828386	104951460	T	C
8	rs115491333	104951584	T	C
8	rs4734737	104951615	C	T
8	rs4734738	104951633	G	A
8	rs148452323	104951663	C	T
8	rs56123555	104952057	A	G
8	rs6998963	104952127	T	A
8	rs6981288	104952202	G	T
8	rs578061096	104952251	T	C
8	rs540223498	104952255	C	T
8	rs72681388	104952430	G	A
8	rs189219216	104952564	G	A
8	rs72681389	104952686	A	C
8	rs116869959	104952853	T	C
8	rs563869746	104952870	C	G
8	rs6468899	104952929	A	C
8	rs7004037	104952942	G	A
8	rs143317469	104953059	A	G
8	rs566501423	104953083	A	G
8	rs536053272	104953229	C	G
8	rs145908027	104953487	T	A
8	rs62527122	104953707	T	C
8	rs72681390	104954317	T	C
8	rs545065637	104954335	C	T
8	rs62527123	104954359	G	C
8	rs575604492	104954372	G	T
8	rs540456528	104954426	C	T
8	rs183034014	104954468	A	G
8	rs117358405	104954618	A	G
8	rs150639782	104954706	G	T
8	rs187738045	104954714	A	G
8	rs200678062	104954977	A	G
8	rs199576216	104955010	A	G
8	rs566568653	104955111	T	A
8	rs12542692	104955593	C	A
8	rs527354882	104955635	C	T
8	rs188951685	104955749	A	T
8	rs144492186	104956054	T	A
8	rs542562327	104956243	G	A
8	rs147859191	104956383	A	G
8	rs184849742	104956464	A	T
8	rs564207549	104956503	G	A
8	rs549905722	104956591	T	G
8	rs6983436	104956705	C	T
8	rs547302869	104956711	G	T
8	rs75376250	104956728	C	T
8	rs527656371	104956732	G	T
8	rs76490388	104956763	A	G
8	rs180792750	104956900	G	C
8	rs185458167	104957046	G	A
8	rs56394923	104957076	A	G
8	rs55738203	104957101	A	G
8	rs62527124	104957160	G	A
8	rs56409041	104957337	T	C
8	rs540854470	104957364	G	A
8	rs534022447	104957733	G	A
8	rs56103144	104957978	T	A
8	rs73699011	104958107	A	G
8	rs56386117	104958336	G	A
8	rs533030536	104958342	G	A
8	rs55685114	104958553	C	T
8	rs13267287	104958706	T	C
8	rs536638649	104958821	G	A
8	rs575606003	104958823	G	T
8	rs12550348	104959101	T	G
8	rs72681392	104959113	G	A
8	rs72681393	104959338	G	A
8	rs72681394	104959631	T	C
8	rs534350686	104959741	A	T
8	rs577716389	104959783	A	G
8	rs118095086	104959794	T	C
8	rs187926744	104959965	T	C
8	rs188315007	104960097	A	G
8	rs76099556	104960366	G	C
8	rs538732816	104960536	C	A
8	rs11777910	104960667	G	T
8	rs61229244	104960840	T	C
8	rs546143970	104961046	C	T
8	rs55773317	104961244	G	A
8	rs72681395	104961463	T	A
8	rs62527125	104961598	G	A
8	rs2023028	104961841	T	C
8	rs2023029	104961844	T	A
8	rs139175133	104961878	A	G
8	rs2023030	104961899	G	T
8	rs534046930	104962049	G	A
8	rs72681397	104962133	A	G
8	rs184226650	104962215	C	T
8	rs536366978	104962272	C	T
8	rs62527126	104962361	C	A
8	rs28873475	104962384	G	A
8	rs55933208	104962406	G	A
8	rs6986875	104962473	C	T
8	rs56275097	104962726	C	G
8	rs552128062	104962825	G	A
8	rs13264010	104963377	A	G
8	rs12156323	104963476	T	C
8	rs148618217	104963596	A	G
8	rs74492872	104963718	T	C
8	rs13265186	104963805	A	G
8	rs72681398	104963821	G	C
8	rs548221133	104963832	A	G
8	rs374838749	104964319	A	G
8	rs72681399	104964343	T	C
8	rs113901432	104964485	T	C
8	rs113190623	104964704	G	C
8	rs181079733	104964780	A	G
8	rs185567992	104964818	C	G
8	rs573573386	104964925	T	C
8	rs540944388	104964930	C	T
8	rs138699995	104965347	G	A
8	rs141578560	104965371	G	T
8	rs191788411	104965374	T	C
8	rs10441503	104965516	G	A
8	rs548007304	104965534	T	C
8	rs183125395	104965788	A	T
8	rs143916253	104965985	G	A
8	rs55759306	104966291	A	C
8	rs55959188	104966464	A	G
8	rs55954122	104966628	A	G
8	rs55795635	104966660	C	T
8	rs55949255	104966787	A	G
8	rs185754332	104966832	A	T
8	rs189882029	104966837	G	A
8	rs199822106	104966942	C	A
8	rs200654937	104966945	T	C
8	rs531120429	104966966	C	G
8	rs55682817	104967094	A	C
8	rs550801432	104967204	G	A
8	rs534738176	104967452	C	G
8	rs188520691	104967516	G	A
8	rs181360733	104967609	G	A
8	rs55732523	104968508	C	T
8	rs192761113	104968541	G	A
8	rs527595981	104968671	T	G
8	rs192674872	104968967	G	A
8	rs184330499	104969017	A	G
8	rs147024317	104969056	T	G
8	rs544274257	104969111	G	A
8	rs150225566	104969412	T	C
8	rs11784715	104969531	G	A
8	rs11784781	104969779	G	A
8	rs55947402	104970020	G	A
8	rs56238414	104970632	G	A
8	rs538561418	104970644	A	G
8	rs2023031	104970729	G	C
8	rs190698784	104970942	C	T
8	rs72681402	104971083	T	C
8	rs150544716	104971188	A	G
8	rs145815137	104971783	T	C
8	rs182821398	104971810	G	T
8	rs10110204	104971817	C	A
8	rs147660389	104972056	T	C
8	rs142360931	104972218	G	A
8	rs553992862	104972331	A	G
8	rs4531015	104972607	G	A
8	rs6998869	104972932	C	T
8	rs79755606	104973115	T	C
8	rs553222623	104973118	T	C
8	rs73295508	104973257	G	C
8	rs202097079	104973279	G	T
8	rs541305456	104973306	C	A
8	rs201192656	104973363	C	T
8	rs35964420	104973378	G	T
8	rs73699021	104973406	C	A
8	rs72683103	104973463	C	T
8	rs537095216	104973678	C	T
8	rs550975181	104973725	C	T
8	rs77473132	104973891	G	T
8	rs12548406	104973935	G	A
8	rs1954900	104974284	T	A
8	rs534826177	104974586	T	C
8	rs6985492	104974678	T	G
8	rs550805513	104975143	G	A
8	rs189579239	104975302	G	C
8	rs72683104	104975628	T	C
8	rs186949324	104975830	T	C
8	rs564931866	104975834	C	T
8	rs7014986	104975984	T	C
8	rs149468053	104976258	C	T
8	rs143950135	104976264	C	T
8	rs573489165	104976297	T	A
8	rs533724178	104976300	G	T
8	rs57773033	104976532	C	T
8	rs140108176	104976569	C	T
8	rs567026983	104976723	C	T
8	rs7357460	104976725	T	A
8	rs7357464	104976786	T	G
8	rs537890351	104976821	G	A
8	rs574487439	104976934	C	A
8	rs183656571	104977252	A	G
8	rs76860622	104977286	A	G
8	rs188386150	104977354	C	T
8	rs553610829	104977495	C	T
8	rs140707032	104977523	C	T
8	rs1954905	104977618	G	A
8	rs184234951	104977918	A	G
8	rs56239440	104977991	C	G
8	rs568024168	104978279	G	A
8	rs74584207	104978387	C	G
8	rs7357535	104978679	G	A
8	rs528840338	104978871	C	T
8	rs565407652	104978968	G	A
8	rs7357566	104979076	C	T
8	rs80083800	104979083	G	A
8	rs149785113	104979102	C	T
8	rs145712856	104979205	C	A
8	rs72683106	104979383	A	G
8	rs185105079	104979506	A	G
8	rs146718915	104979613	A	G
8	rs56287978	104979673	T	C
8	rs551058000	104979674	A	G
8	rs528396728	104979770	A	G
8	rs181086813	104979792	T	C
8	rs140358688	104979852	T	C
8	rs541304926	104980102	C	G
8	rs55892562	104980110	G	C
8	rs140884388	104980184	A	G
8	rs183922857	104980242	A	C
8	rs150077366	104980927	C	T
8	rs183137730	104981020	A	T
8	rs28826404	104981226	T	G
8	rs534844038	104981313	T	C
8	rs7815854	104981340	C	T
8	rs56317008	104981365	C	G
8	rs572994412	104981547	T	C
8	rs149264331	104981680	C	T
8	rs55927269	104981782	C	T
8	rs55844229	104982039	A	G
8	rs13262019	104982093	T	C
8	rs540309298	104982149	T	G
8	rs565018923	104982151	T	A
8	rs576954431	104982190	A	C
8	rs544405455	104982191	T	A
8	rs138467874	104982211	A	C
8	rs530025404	104982256	A	G
8	rs75921324	104982400	G	A
8	rs79724858	104982518	A	G
8	rs190738536	104982545	C	G
8	rs556341488	104983096	A	G
8	rs150005013	104983230	C	A
8	rs192019421	104983253	G	C
8	rs558609736	104983459	G	T
8	rs76639926	104983649	A	T
8	rs74436925	104983901	A	G
8	rs567142042	104983935	G	C
8	rs189233930	104984038	T	A
8	rs10453058	104984100	A	G
8	rs143530056	104984161	T	C
8	rs117938021	104984236	C	T
8	rs117603252	104985003	C	T
8	rs556299077	104985036	T	C
8	rs560617183	104985087	G	A
8	rs564771307	104985286	G	A
8	rs72683107	104985292	A	G
8	rs10104167	104985516	A	G
8	rs146060811	104985652	G	C
8	rs558996055	104986291	T	G
8	rs532900644	104986431	T	G
8	rs72683108	104986636	A	G
8	rs192684764	104986926	T	C
8	rs543617454	104986988	A	C
8	rs555592534	104987080	A	T
8	rs558907900	104987109	G	A
8	rs72683109	104987189	C	G
8	rs563439388	104987243	A	G
8	rs546942085	104987339	T	C
8	rs72683110	104987410	A	T
8	rs199624235	104987590	G	A
8	rs35099196	104987649	T	C
8	rs148823573	104987689	C	T
8	rs575322953	104987745	G	C
8	rs72683111	104987771	A	G
8	rs561039641	104987804	G	A
8	rs72683112	104987823	T	C
8	rs570018077	104987873	C	T
8	rs13251060	104988054	C	A
8	rs187402178	104988096	G	A
8	rs577451244	104988117	C	G
8	rs2003	104988343	C	T
8	rs540433866	104988356	G	A
8	rs184864618	104988437	A	G
8	rs12114906	104988784	C	T
8	rs142031995	104988879	A	G
8	rs184649641	104988926	A	C
8	rs565461571	104988936	C	T
8	rs12335221	104989196	C	T
8	rs62527131	104989406	A	C
8	rs181938175	104989416	G	A
8	rs533870191	104989511	A	C
8	rs555997759	104989866	T	C
8	rs3919234	104989880	T	A
8	rs78518233	104989941	A	G
8	rs565239263	104990112	G	A
8	rs12675809	104990120	A	G
8	rs72683114	104990333	G	A
8	rs12156137	104990364	A	G
8	rs141542924	104990587	A	G
8	rs577290368	104990679	G	A
8	rs187873222	104990791	G	A
8	rs560625164	104990803	T	C
8	rs72683115	104990857	C	A
8	rs4734085	104990915	C	T
8	rs78686764	104990961	G	T
8	rs187275609	104991022	A	C
8	rs562481176	104991096	A	G
8	rs72683116	104991251	A	C
8	rs542450447	104991283	G	A
8	rs62527132	104991567	A	G
8	rs193008094	104991752	G	C
8	rs62527133	104991772	C	G
8	rs142018796	104992014	T	C
8	rs144751844	104992135	T	A
8	rs564842736	104992339	C	G
8	rs142192093	104992493	T	C
8	rs145307078	104992639	C	T
8	rs569975131	104992668	G	A
8	rs117614087	104992847	A	G
8	rs72683117	104992850	T	C
8	rs185011114	104992878	T	C
8	rs72683118	104992907	G	C
8	rs189588958	104992995	C	T
8	rs570150400	104993025	C	T
8	rs72683119	104993081	A	G
8	rs190983407	104993183	T	C
8	rs184940092	104993338	T	C
8	rs576264371	104993343	A	G
8	rs537340107	104993401	G	C
8	rs7837318	104993832	C	T
8	rs7821195	104993958	A	T
8	rs141993606	104994113	T	A
8	rs569914131	104994124	A	C
8	rs537251072	104994135	T	A
8	rs191052597	104994182	C	T
8	rs534294836	104994227	G	A
8	rs183425225	104994348	A	G
8	rs55918633	104994453	G	A
8	rs7009080	104994572	G	C
8	rs551415733	104994667	T	A
8	rs183396827	104994696	G	T
8	rs117927160	104994832	T	A
8	rs191302384	104995023	C	T
8	rs575435464	104995105	T	C
8	rs183838922	104995198	G	T
8	rs572996237	104995241	C	A
8	rs540518445	104995321	C	T
8	rs1954901	104995367	C	T
8	rs143741604	104995462	G	A
8	rs193301552	104995531	T	G
8	rs118187780	104995571	C	G
8	rs72683120	104995593	C	A
8	rs554416733	104995625	A	T
8	rs72683121	104995649	G	A
8	rs78591425	104995674	T	C
8	rs11782932	104995734	T	C
8	rs185136578	104995780	A	G
8	rs11783738	104995882	A	G
8	rs190378886	104995991	T	A
8	rs536015389	104996172	T	C
8	rs181202431	104996229	A	G
8	rs11783859	104996306	T	G
8	rs566462123	104996447	G	A
8	rs72683122	104996778	A	C
8	rs2023034	104996910	T	A
8	rs180700670	104996976	A	G
8	rs185086591	104997107	G	T
8	rs566489607	104997113	A	C
8	rs527378759	104997222	C	T
8	rs55662672	104997444	A	C
8	rs191950131	104997464	T	G
8	rs55826147	104997486	A	G
8	rs140291972	104997692	G	A
8	rs72683123	104997918	T	C
8	rs566710010	104997926	G	A
8	rs182292204	104998513	C	G
8	rs6468900	104998775	C	T
8	rs190475340	104998869	C	A
8	rs149910492	104998964	A	G
8	rs561832863	104999116	A	T
8	rs17817627	104999161	A	G
8	rs188358446	104999374	G	A
8	rs181348774	104999380	G	A
8	rs117601320	104999471	G	C
8	rs72683124	104999500	T	C
8	rs558035734	104999530	A	G
8	rs72683125	104999562	G	A
8	rs567766303	104999754	C	T
8	rs375385101	105000250	T	C
8	rs11773987	105000259	T	G
8	rs537372261	105000543	T	A
8	rs56406426	105000569	T	A
8	rs140720196	105000641	T	C
8	rs529927474	105000667	C	T
8	rs186283684	105000831	T	G
8	rs7837238	105000908	A	G
8	rs550082996	105000919	T	C
8	rs138102610	105000949	G	A
8	rs557175366	105001158	C	T
8	rs17817645	105001366	T	C
8	rs531016390	105001660	G	T
8	rs17817675	105001724	G	A
8	rs72683126	105001770	G	C
8	rs72683127	105001777	T	C
8	rs536073861	105001815	C	G
8	rs188893666	105001836	C	T
8	rs140567875	105002195	A	G
8	rs191609275	105002383	A	G
8	rs55746407	105002441	G	A
8	rs17239100	105002669	T	C
8	rs117435045	105002729	C	T
8	rs17239114	105002995	G	A
8	rs575634543	105003519	T	G
8	rs565507948	105003868	C	T
8	rs117120737	105003988	C	A
8	rs190754201	105004075	T	G
8	rs186368170	105004300	G	T
8	rs563208272	105004546	A	G
8	rs191222487	105004550	T	C
8	rs118088078	105004587	G	C
8	rs146850854	105004628	G	A
8	rs140587393	105004644	A	G
8	rs10112626	105005199	A	G
8	rs149148544	105005344	G	A
8	rs62527134	105005376	G	A
8	rs17817711	105005389	G	T
8	rs183398210	105005584	T	C
8	rs16870872	105005887	T	C
8	rs556701013	105005966	G	A
8	rs72683128	105006133	T	G
8	rs576072405	105006199	T	G
8	rs561917043	105006229	G	A
8	rs2023025	105006245	A	G
8	rs539778966	105006629	G	A
8	rs181862765	105006730	G	A
8	rs4386947	105006790	G	A
8	rs541251520	105006847	C	G
8	rs575653661	105007112	T	C
8	rs2023026	105007151	G	A
8	rs17817783	105007324	G	C
8	rs546145752	105007359	C	T
8	rs563442007	105007665	G	T
8	rs150807222	105007803	T	C
8	rs181469814	105007957	G	A
8	rs72683130	105008066	A	C
8	rs79933203	105008320	A	G
8	rs58715550	105008559	A	C
8	rs10505053	105008566	A	G
8	rs186765748	105008640	A	G
8	rs7830448	105008757	T	C
8	rs573702771	105008837	G	A
8	rs546681246	105009192	C	G
8	rs143288942	105009199	T	G
8	rs536110549	105009436	A	G
8	rs181430763	105009473	T	G
8	rs567073717	105009530	A	G
8	rs531134902	105009691	C	T
8	rs186016426	105009837	G	A
8	rs532099054	105009969	C	T
8	rs370183876	105010387	C	T
8	rs182266368	105010471	A	G
8	rs200652282	105010499	G	A
8	rs13268881	105010950	G	C
8	rs562624962	105011040	G	A
8	rs17817861	105011145	A	G
8	rs72683133	105011449	A	T
8	rs7844763	105011664	C	T
8	rs527490416	105012079	T	A
8	rs570744130	105012206	A	C
8	rs543939944	105012253	A	T
8	rs1954899	105012670	C	A
8	rs1954898	105012802	C	T
8	rs56375133	105012917	A	C
8	rs534324258	105013028	T	C
8	rs538486345	105013276	C	T
8	rs193149548	105013370	C	T
8	rs185245114	105013536	C	T
8	rs72683134	105013723	C	A
8	rs143602148	105014689	G	A
8	rs541385603	105014742	A	G
8	rs75430231	105014789	T	C
8	rs544883414	105014917	A	G
8	rs141792671	105014997	G	C
8	rs573886631	105015113	A	C
8	rs72683135	105015186	G	T
8	rs76158478	105015200	A	C
8	rs145930261	105015499	C	T
8	rs118094642	105015677	C	T
8	rs539833841	105015735	G	A
8	rs191794725	105015748	A	T
8	rs6993567	105016079	C	T
8	rs55831990	105016090	A	G
8	rs569511634	105016365	G	A
8	rs56370807	105016502	A	G
8	rs72683138	105016689	G	A
8	rs7829175	105016866	G	A
8	rs184358989	105018039	T	G
8	rs376613367	105018136	C	T
8	rs78698964	105018490	A	C
8	rs116915026	105018505	T	C
8	rs538799076	105018529	A	G
8	rs539966874	105019185	C	A
8	rs573467151	105019260	G	C
8	rs56356266	105019336	G	A
8	rs118120481	105019350	G	A
8	rs13261924	105019454	C	A
8	rs4440603	105019877	G	A
8	rs9297342	105019886	T	C
8	rs559001760	105020058	A	G
8	rs117629398	105020157	G	A
8	rs572158438	105020226	G	A
8	rs4446703	105020313	A	G
8	rs531667137	105020440	T	G
8	rs182798991	105020696	G	A
8	rs186693618	105020699	C	T
8	rs182904416	105020933	T	C
8	rs553602643	105021102	C	G
8	rs193254174	105021106	C	A
8	rs138024976	105021119	A	C
8	rs576395210	105021141	T	C
8	rs562829717	105021165	T	C
8	rs530132784	105021187	G	A
8	rs560360572	105021355	G	A
8	rs141140856	105021460	T	C
8	rs35753936	105021642	T	C
8	rs72683139	105021682	T	C
8	rs144851331	105021683	A	G
8	rs572032265	105021770	T	C
8	rs55994856	105022216	G	A
8	rs62527145	105022236	A	G
8	rs55961538	105022243	T	C
8	rs191598081	105022244	A	G
8	rs560573941	105022247	T	C
8	rs376805864	105022248	A	G
8	rs55665655	105022251	C	T
8	rs56244144	105022259	T	C
8	rs55835805	105022396	G	A
8	rs573842275	105022623	C	G
8	rs145392106	105023640	G	A
8	rs12678653	105023672	A	G
8	rs78418706	105024142	C	A
8	rs567312929	105024292	G	A
8	rs62527146	105024337	C	T
8	rs73699052	105024381	G	A
8	rs538589331	105024437	G	A
8	rs576032470	105024536	T	G
8	rs555851756	105024569	T	A
8	rs56086734	105024720	G	A
8	rs578248678	105024777	T	C
8	rs150306629	105024847	A	G
8	rs59358264	105025122	C	T
8	rs72683142	105025138	T	G
8	rs571399622	105025148	C	T
8	rs557706071	105025663	A	G
8	rs143929294	105025870	T	A
8	rs34555846	105025934	C	T
8	rs188043823	105026209	A	T
8	rs540291258	105026867	T	C
8	rs564661998	105026969	A	T
8	rs143163017	105027054	T	G
8	rs546997560	105027503	T	C
8	rs539178469	105027552	C	T
8	rs191953557	105027728	G	T
8	rs536910629	105027766	A	G
8	rs7461164	105027913	C	A
8	rs576527067	105027921	C	A
8	rs561577780	105028717	C	T
8	rs181856732	105028794	T	C
8	rs11779683	105029079	T	A
8	rs11786671	105029263	A	G
8	rs527938555	105029475	A	G
8	rs78878347	105029681	T	A
8	rs186968925	105029965	T	A
8	rs9694950	105030101	T	C
8	rs117279865	105030117	G	A
8	rs536073868	105030135	T	C
8	rs145738492	105030196	A	G
8	rs531920376	105030247	A	G
8	rs9692610	105030295	C	T
8	rs117941717	105030375	G	A
8	rs181556232	105030472	T	G
8	rs556243790	105030687	A	T
8	rs72683143	105030715	T	C
8	rs189610366	105030763	A	T
8	rs12541582	105030969	T	C
8	rs75627868	105030987	G	A
8	rs143423121	105031070	G	A
8	rs79162696	105031227	G	C
8	rs78857647	105031383	G	A
8	rs190908843	105031703	G	A
8	rs10101038	105032129	A	G
8	rs113259267	105032402	C	G
8	rs72683144	105032443	G	A
8	rs117617214	105032473	T	G
8	rs4618663	105032765	G	A
8	rs375219613	105032809	A	T
8	rs72683146	105032963	G	A
8	rs574165357	105033216	A	C
8	rs138771469	105033275	A	G
8	rs7821598	105033463	T	C
8	rs72683148	105033560	C	T
8	rs34369028	105033565	T	C
8	rs537516727	105033699	T	C
8	rs555599192	105033720	G	A
8	rs72683149	105033814	C	G
8	rs138459552	105033827	C	T
8	rs62527148	105033930	G	A
8	rs149645566	105033996	A	G
8	rs72683150	105034246	A	G
8	rs185122089	105034321	G	A
8	rs10108895	105034360	C	A
8	rs80102495	105034605	C	T
8	rs181817874	105034687	C	T
8	rs117055603	105034703	T	C
8	rs186375033	105034865	T	C
8	rs4734741	105035029	G	A
8	rs141442139	105035078	G	A
8	rs146299842	105035173	A	G
8	rs4467913	105035415	A	G
8	rs72683151	105035478	A	T
8	rs79336358	105035524	A	T
8	rs544065020	105035566	C	T
8	rs12156425	105035678	T	G
8	rs144272269	105035942	A	C
8	rs574765889	105036076	G	A
8	rs139270952	105036138	G	A
8	rs556043697	105036186	T	C
8	rs145042900	105036187	A	G
8	rs72683155	105036357	A	G
8	rs562907464	105036361	G	T
8	rs530340426	105036451	G	C
8	rs183494836	105036752	C	T
8	rs568091610	105036770	A	G
8	rs188098080	105037066	A	G
8	rs544353108	105037232	G	A
8	rs182281039	105037550	C	A
8	rs72683156	105037556	C	A
8	rs186942337	105037573	G	A
8	rs556327765	105038115	G	A
8	rs10111689	105038431	C	T
8	rs531953609	105038558	G	A
8	rs546918747	105038668	G	A
8	rs74665978	105038783	G	A
8	rs535527891	105038822	C	T
8	rs141922231	105038857	T	G
8	rs72683157	105039297	T	C
8	rs4573242	105039398	G	A
8	rs72683159	105039529	C	T
8	rs576578775	105039802	C	T
8	rs188259323	105039821	C	T
8	rs73295569	105040247	T	C
8	rs4734742	105040304	T	C
8	rs116648659	105040322	A	T
8	rs72683160	105040370	G	T
8	rs181605734	105040404	C	T
8	rs72683161	105040846	T	C
8	rs10095456	105041296	C	T
8	rs10108718	105041482	G	A
8	rs182792855	105041563	G	T
8	rs34015745	105041809	A	G
8	rs35870907	105042070	G	T
8	rs78297043	105042239	G	A
8	rs78170457	105042383	G	A
8	rs188878635	105042522	C	T
8	rs7010706	105042540	T	C
8	rs142870481	105042811	T	A
8	rs193149929	105042889	A	G
8	rs62527151	105042890	T	C
8	rs11779841	105043182	C	T
8	rs10110236	105043211	C	T
8	rs566229004	105043316	C	A
8	rs10095841	105043539	T	A
8	rs72683162	105043561	C	T
8	rs72683163	105043562	G	A
8	rs180713262	105044295	G	A
8	rs564586008	105044371	G	A
8	rs118057843	105044497	C	G
8	rs35865058	105044747	A	G
8	rs544391783	105044936	G	T
8	rs28494837	105045085	G	A
8	rs531401309	105045320	G	A
8	rs145138116	105045574	T	C
8	rs62527152	105045643	G	A
8	rs547654443	105045651	T	C
8	rs13257910	105045730	A	G
8	rs147575603	105046114	T	C
8	rs34673151	105046156	A	G
8	rs35388563	105046161	G	T
8	rs62527155	105046256	T	C
8	rs10094443	105046421	C	T
8	rs77157137	105046520	G	A
8	rs62527156	105047147	G	A
8	rs12682275	105047345	C	A
8	rs573739670	105047388	G	A
8	rs182842166	105047871	C	T
8	rs558378669	105048077	C	T
8	rs11984771	105048295	G	A
8	rs62527157	105048464	T	C
8	rs138224771	105048482	T	C
8	rs187838648	105048486	A	C
8	rs191939273	105048528	T	G
8	rs142717298	105048630	T	C
8	rs560870209	105048733	C	T
8	rs146059286	105048916	T	C
8	rs368860867	105049121	A	T
8	rs184780561	105049204	A	G
8	rs189510202	105049267	C	T
8	rs189811986	105049485	G	C
8	rs186001820	105049636	A	T
8	rs556606045	105049916	G	A
8	rs540553279	105050206	C	G
8	rs148656715	105050259	A	C
8	rs10095482	105050288	A	G
8	rs182251745	105050347	G	A
8	rs144530452	105050447	C	T
8	rs72683166	105050526	A	G
8	rs186092979	105050924	T	C
8	rs527833261	105050953	C	T
8	rs190903745	105051249	T	C
8	rs11995037	105051614	T	C
8	rs535918585	105051724	A	G
8	rs150927891	105051779	C	T
8	rs10109799	105051937	T	C
8	rs10096967	105052206	G	T
8	rs145822180	105052229	G	A
8	rs183111417	105052259	T	G
8	rs573643738	105052325	C	T
8	rs188332721	105052410	A	G
8	rs73295580	105052514	A	G
8	rs74542638	105052538	C	T
8	rs540404609	105052598	A	G
8	rs530328815	105052676	G	A
8	rs62527159	105052810	T	C
8	rs10955337	105052960	C	T
8	rs112335788	105053050	G	A
8	rs138502904	105053279	T	C
8	rs10086112	105053356	G	A
8	rs184472328	105053369	A	G
8	rs10086223	105053383	T	C
8	rs190104481	105053399	C	T
8	rs145019727	105053540	T	C
8	rs148293008	105053634	C	T
8	rs565978528	105053773	C	T
8	rs570606981	105053808	C	T
8	rs13252142	105053821	C	T
8	rs11785380	105054146	C	T
8	rs543570586	105054215	A	T
8	rs11774939	105054446	C	A
8	rs559335954	105054454	T	C
8	rs533302463	105054455	A	G
8	rs573682129	105054965	G	T
8	rs10108593	105055016	A	T
8	rs10094056	105055028	T	G
8	rs138592885	105055033	A	G
8	rs74322358	105055436	T	A
8	rs572573316	105055633	A	G
8	rs13277381	105056071	T	A
8	rs11987499	105056130	C	A
8	rs75920389	105056215	G	A
8	rs567227511	105056338	G	A
8	rs186928015	105056359	G	A
8	rs80140880	105056482	A	G
8	rs79513350	105056491	A	G
8	rs192450913	105056513	T	C
8	rs549619955	105056609	G	A
8	rs34323928	105056808	T	G
8	rs536071737	105056866	G	A
8	rs35910199	105057044	T	G
8	rs188530999	105057176	A	G
8	rs116240692	105057299	C	T
8	rs550225551	105057412	G	A
8	rs183567398	105057454	C	T
8	rs567359219	105057666	C	T
8	rs10102490	105057697	A	C
8	rs538385344	105057838	A	T
8	rs141455378	105058295	T	G
8	rs565251842	105058309	C	A
8	rs4734744	105058602	G	A
8	rs72683169	105058803	A	G
8	rs10106539	105058805	G	A
8	rs573323184	105059014	T	C
8	rs181721815	105059195	C	T
8	rs187149475	105059199	C	T
8	rs190184843	105059206	T	A
8	rs72683171	105059268	T	C
8	rs182884328	105059526	A	T
8	rs573289387	105059786	A	T
8	rs10100370	105059939	C	T
8	rs568355364	105060609	A	G
8	rs549875728	105060680	T	A
8	rs138088813	105060752	G	C
8	rs540906579	105060805	C	A
8	rs541454293	105060946	C	T
8	rs72683173	105061274	A	G
8	rs537267284	105061283	T	C
8	rs556986890	105061560	C	T
8	rs556758638	105061782	G	A
8	rs188599721	105061784	C	T
8	rs12675096	105061797	T	C
8	rs543241685	105062108	G	A
8	rs559235010	105062258	T	G
8	rs77725207	105062269	T	A
8	rs34382175	105062581	A	C
8	rs180692315	105062901	C	A
8	rs35187455	105063073	G	A
8	rs543653768	105063251	A	G
8	rs548058676	105063366	T	C
8	rs566366572	105063427	A	G
8	rs536662564	105063677	G	T
8	rs573656700	105063792	A	G
8	rs10108184	105063830	T	A
8	rs190528137	105063929	G	A
8	rs12549891	105063943	A	G
8	rs56287891	105064074	T	C
8	rs13270186	105064197	A	G
8	rs534441005	105064266	T	C
8	rs80154254	105064296	G	A
8	rs577383797	105064416	T	A
8	rs543792280	105064644	A	G
8	rs13271959	105064730	T	G
8	rs116526565	105064886	G	T
8	rs4549737	105065091	G	A
8	rs72683175	105065156	T	C
8	rs62528362	105065650	A	G
8	rs62528363	105065660	T	C
8	rs553442836	105066214	C	T
8	rs62528364	105066328	G	A
8	rs55934865	105066332	A	G
8	rs142460237	105066749	A	G
8	rs551132228	105066798	G	A
8	rs62528381	105067164	T	C
8	rs181441118	105067425	T	C
8	rs527499546	105067515	T	C
8	rs566967178	105067603	G	A
8	rs7012546	105067737	T	C
8	rs62528382	105067863	A	G
8	rs554666682	105067925	A	G
8	rs546068170	105068263	C	G
8	rs545979424	105068425	T	G
8	rs181532511	105068482	G	A
8	rs9656789	105068489	A	G
8	rs185855726	105068547	A	G
8	rs566624588	105068557	G	A
8	rs112565925	105068589	A	G
8	rs538556322	105068783	A	C
8	rs148283644	105068938	T	C
8	rs546007531	105069042	A	G
8	rs4313124	105069114	T	C
8	rs548221300	105069221	G	T
8	rs78445309	105069228	C	T
8	rs568817628	105069298	C	T
8	rs13249939	105069315	A	G
8	rs78121026	105069412	G	A
8	rs149837131	105069449	T	C
8	rs144779470	105069534	G	A
8	rs541805966	105069560	A	T
8	rs13252772	105069714	C	T
8	rs192646016	105069753	C	T
8	rs572580614	105069788	G	A
8	rs13260518	105069938	C	T
8	rs183160046	105069943	T	C
8	rs13260569	105070010	C	T
8	rs13258452	105070024	T	C
8	rs551128869	105070613	G	T
8	rs62528383	105070737	G	T
8	rs534517676	105070846	C	G
8	rs369241383	105070897	C	G
8	rs546165240	105070978	T	G
8	rs557895589	105070979	T	C
8	rs576407922	105071011	C	G
8	rs529465230	105071082	C	G
8	rs147672305	105071112	A	T
8	rs142321990	105071114	T	C
8	rs192654583	105071125	T	C
8	rs555891936	105071514	A	T
8	rs373722086	105071967	A	G
8	rs34561512	105071988	C	T
8	rs202026166	105072001	A	G
8	rs184470699	105072161	C	G
8	rs371157719	105072217	A	T
8	rs528201331	105072261	G	T
8	rs201151503	105072489	G	C
8	rs374119700	105072549	G	T
8	rs537431209	105072708	T	C
8	rs140493203	105072925	G	A
8	rs575566587	105073165	A	G
8	rs112862482	105073177	T	C
8	rs528093820	105073201	T	G
8	rs567629011	105073412	A	C
8	rs10095902	105073457	A	G
8	rs4446704	105073642	T	C
8	rs4324899	105073692	A	G
8	rs142299671	105073887	T	C
8	rs4319055	105073934	G	A
8	rs4451279	105074235	A	C
8	rs77198809	105074238	G	A
8	rs67565736	105074645	A	T
8	rs7459932	105074646	T	A
8	rs74307466	105074967	G	A
8	rs13256899	105075278	T	G
8	rs72683180	105075289	G	A
8	rs13259172	105075524	G	T
8	rs75588661	105075652	T	G
8	rs535260238	105075866	A	G
8	rs184784565	105075913	T	C
8	rs4734086	105075942	C	G
8	rs12679705	105076126	A	T
8	rs369877994	105076142	A	G
8	rs72683182	105076648	T	C
8	rs147313903	105076793	C	G
8	rs72683183	105076807	A	C
8	rs571109655	105076821	T	C
8	rs72683184	105076969	G	A
8	rs72683185	105076997	A	C
8	rs11786807	105077013	G	A
8	rs565680127	105077070	T	A
8	rs74729620	105077170	T	C
8	rs72683187	105077257	G	C
8	rs56310353	105077312	G	A
8	rs57276254	105077316	T	G
8	rs72683189	105077781	A	T
8	rs568996923	105077917	G	T
8	rs141020099	105078063	C	T
8	rs72683191	105078232	C	A
8	rs4734087	105078342	A	G
8	rs147872595	105078697	G	T
8	rs13252107	105078706	G	A
8	rs186933635	105078809	C	T
8	rs562232447	105078920	T	C
8	rs13260126	105078938	G	C
8	rs558999402	105079076	A	G
8	rs11985736	105079271	G	A
8	rs560980111	105079648	A	G
8	rs138165503	105079708	T	C
8	rs10091672	105079822	A	G
8	rs9642999	105079902	G	A
8	rs570023786	105080115	T	A
8	rs75148802	105080393	A	G
8	rs12547586	105080523	T	C
8	rs557242171	105080537	C	T
8	rs144622601	105080577	G	T
8	rs550849893	105080801	T	C
8	rs4366052	105080921	G	A
8	rs188491823	105080948	G	A
8	rs549435309	105080981	G	A
8	rs13279844	105080995	A	C
8	rs13280640	105081080	A	G
8	rs538891990	105081241	C	T
8	rs118042918	105081249	G	C
8	rs114546183	105081272	A	G
8	rs192188274	105081278	A	T
8	rs183866345	105081343	C	A
8	rs4620251	105081364	G	A
8	rs554664179	105081403	G	A
8	rs562758532	105081417	A	G
8	rs188591589	105081479	A	G
8	rs10099597	105081542	A	G
8	rs180690236	105081833	T	G
8	rs375649489	105081851	T	C
8	rs562795381	105081855	T	C
8	rs10090200	105081886	A	G
8	rs4236771	105081898	A	T
8	rs574701734	105081934	A	G
8	rs117650456	105082073	C	A
8	rs11774995	105082097	A	G
8	rs190592337	105082262	C	T
8	rs547488038	105082334	G	A
8	rs7008904	105082363	A	T
8	rs182245860	105082411	A	C
8	rs572278868	105082422	C	A
8	rs147296714	105082590	G	A
8	rs118168785	105082830	A	T
8	rs4389894	105082948	T	G
8	rs188950367	105082980	C	T
8	rs568097363	105083100	A	G
8	rs149757318	105083240	G	C
8	rs190253574	105083485	T	G
8	rs145222382	105083653	C	T
8	rs140923860	105083768	C	T
8	rs10095150	105083794	T	C
8	rs35309447	105083842	C	T
8	rs183741440	105083866	A	G
8	rs187818841	105083871	G	A
8	rs146481403	105083876	A	G
8	rs141140947	105083944	G	A
8	rs565804883	105083954	G	A
8	rs372920614	105083962	T	C
8	rs28588728	105084031	G	C
8	rs144851022	105084059	T	C
8	rs10098533	105084341	T	C
8	rs562448578	105084606	A	G
8	rs74307468	105084609	G	A
8	rs12335061	105084780	C	A
8	rs192753992	105085417	A	G
8	rs563091051	105085477	T	G
8	rs34387863	105085479	C	T
8	rs549196552	105085527	G	A
8	rs4409373	105085636	A	G
8	rs146828515	105085940	A	G
8	rs146489560	105086055	A	T
8	rs143330210	105086146	T	C
8	rs574589212	105086170	C	T
8	rs570084524	105086287	G	A
8	rs76945371	105086324	C	T
8	rs10106473	105086402	T	A
8	rs75840858	105086507	T	A
8	rs556511758	105086647	G	C
8	rs59839080	105086839	C	A
8	rs141864097	105086850	A	G
8	rs11780056	105087736	A	G
8	rs118109411	105087881	A	C
8	rs74765977	105087975	G	A
8	rs35893797	105088034	A	G
8	rs11991635	105088093	T	C
8	rs11991639	105088126	T	C
8	rs11995455	105088277	C	T
8	rs554236727	105088333	C	T
8	rs186655494	105088529	T	C
8	rs79798928	105088791	C	T
8	rs13252467	105088824	C	T
8	rs143464264	105088889	G	A
8	rs186083496	105088931	G	A
8	rs112130114	105088979	A	G
8	rs34057449	105089024	C	A
8	rs9297343	105089030	G	A
8	rs145835249	105089071	A	G
8	rs59495191	105089169	T	C
8	rs4276655	105089398	A	G
8	rs28715567	105089425	T	C
8	rs562897295	105089600	A	G
8	rs182862230	105089630	G	A
8	rs72683194	105089659	T	A
8	rs570485314	105089962	C	T
8	rs62510988	105090002	C	T
8	rs62510989	105090100	C	G
8	rs146318908	105090129	C	G
8	rs188313382	105090131	A	G
8	rs192170348	105090138	G	A
8	rs139621075	105090296	T	C
8	rs560747978	105090333	G	C
8	rs75480041	105090408	G	T
8	rs73297528	105090430	C	A
8	rs77892261	105090599	C	G
8	rs142189117	105090613	A	G
8	rs538280648	105090796	A	C
8	rs9656861	105090980	T	C
8	rs189450340	105091086	G	T
8	rs72683195	105091573	T	C
8	rs543433006	105091680	A	G
8	rs533003319	105092234	A	G
8	rs72683196	105092401	G	A
8	rs182044257	105092993	A	G
8	rs541435220	105093260	A	G
8	rs180854974	105093330	G	A
8	rs555832891	105093376	T	G
8	rs71520866	105093453	G	A
8	rs10113583	105093605	A	G
8	rs78117218	105093658	A	G
8	rs72683197	105094238	T	C
8	rs183704051	105094306	G	A
8	rs187796778	105094395	G	A
8	rs182260336	105094463	A	T
8	rs28637802	105094681	A	G
8	rs554762015	105095180	A	C
8	rs189095982	105095277	C	T
8	rs10093250	105095434	T	C
8	rs10093148	105095435	G	A
8	rs77926036	105095542	A	G
8	rs10108518	105095826	G	T
8	rs77720566	105095919	G	A
8	rs73297533	105096195	T	G
8	rs571825575	105096516	G	A
8	rs568755078	105096555	C	G
8	rs112872560	105096590	C	T
8	rs7846436	105096620	T	C
8	rs13278933	105096696	C	T
8	rs7812535	105096734	T	G
8	rs79100905	105096791	G	C
8	rs141254800	105096852	T	C
8	rs117795520	105096995	G	A
8	rs149896980	105097215	G	A
8	rs192306268	105097301	C	T
8	rs117112603	105097317	C	T
8	rs145359791	105097425	T	G
8	rs181711795	105097446	T	C
8	rs570552308	105097465	G	A
8	rs556172304	105097570	C	A
8	rs187130070	105097617	G	A
8	rs12548728	105097774	A	G
8	rs7817196	105097789	A	C
8	rs143340821	105097790	A	G
8	rs140709768	105097895	G	A
8	rs10104609	105097934	T	C
8	rs10104834	105097960	A	G
8	rs548909126	105098117	T	G
8	rs79374621	105098140	A	G
8	rs182577463	105098350	G	C
8	rs555192632	105098388	G	A
8	rs566515736	105098739	G	A
8	rs187236524	105099044	T	A
8	rs560808433	105099094	C	T
8	rs72683199	105099130	C	T
8	rs567909067	105099223	A	G
8	rs150208956	105099447	G	A
8	rs189690453	105099518	T	C
8	rs556742747	105099615	G	A
8	rs55827929	105099618	A	G
8	rs116766559	105099639	A	G
8	rs138035724	105099653	G	A
8	rs182308322	105099684	A	G
8	rs543493840	105099720	T	C
8	rs185113891	105099972	C	A
8	rs554375283	105100065	C	T
8	rs34057677	105100664	T	C
8	rs191088574	105100730	T	G
8	rs190347679	105100890	T	C
8	rs60380097	105100891	G	A
8	rs78596233	105101087	A	C
8	rs75998618	105101494	T	C
8	rs529079637	105102081	C	T
8	rs142567362	105102218	T	C
8	rs537842408	105102356	G	A
8	rs139511846	105102515	A	G
8	rs551855158	105102605	G	A
8	rs143837643	105102718	C	T
8	rs4581014	105102837	A	G
8	rs182274241	105102898	C	G
8	rs557068028	105103071	C	T
8	rs4305866	105103099	A	G
8	rs573138536	105103266	T	C
8	rs186232308	105103267	A	G
8	rs80304431	105103405	G	A
8	rs75841376	105103605	A	C
8	rs12156287	105103650	G	C
8	rs182888884	105103832	C	T
8	rs12155654	105103911	A	T
8	rs145865071	105103931	C	T
8	rs191850131	105103963	C	T
8	rs13267260	105104123	A	G
8	rs75624397	105104313	G	A
8	rs35784870	105104353	A	G
8	rs575301047	105104395	G	A
8	rs189566803	105104449	G	C
8	rs186263048	105105113	G	C
8	rs13277316	105105252	T	C
8	rs188627782	105105270	G	T
8	rs182603146	105105652	A	G
8	rs371895487	105105808	A	G
8	rs55788818	105105846	T	C
8	rs187177666	105105880	T	A
8	rs536283453	105105958	G	A
8	rs191062987	105106066	G	T
8	rs191584642	105106218	G	A
8	rs12546230	105106235	G	A
8	rs148335460	105106257	G	T
8	rs183156151	105106342	T	G
8	rs146008007	105106822	G	C
8	rs79698047	105107006	C	T
8	rs6468901	105107196	T	A
8	rs75132357	105107696	A	G
8	rs564134169	105107786	A	G
8	rs10095111	105107861	G	C
8	rs142906945	105108086	T	A
8	rs76487567	105108136	C	T
8	rs77438179	105108192	G	A
8	rs13272829	105108389	T	G
8	rs189571640	105108438	A	T
8	rs180870689	105108503	T	G
8	rs76534396	105108666	T	G
8	rs531784818	105108694	C	A
8	rs185229235	105108833	T	C
8	rs149468991	105108916	A	T
8	rs554958915	105108930	C	T
8	rs10099604	105109404	T	C
8	rs143866321	105109408	C	T
8	rs186351701	105109498	G	A
8	rs117155846	105109517	G	A
8	rs35426233	105109656	C	T
8	rs10102864	105109862	G	A
8	rs12548926	105109955	G	A
8	rs531069889	105109982	C	T
8	rs79590432	105110031	G	T
8	rs571285045	105110139	T	C
8	rs77410239	105110292	A	G
8	rs564971889	105110387	C	T
8	rs541012414	105110436	G	A
8	rs559511151	105110769	G	A
8	rs10104024	105110794	T	A
8	rs78158206	105110801	T	C
8	rs75281168	105110851	A	G
8	rs78498876	105111037	A	T
8	rs10107363	105111168	G	C
8	rs145697642	105111331	T	A
8	rs188251876	105111404	A	T
8	rs557060550	105111414	T	C
8	rs141666686	105111526	C	A
8	rs540577580	105111659	T	A
8	rs74926763	105111814	T	C
8	rs182779456	105111840	C	T
8	rs558822291	105111980	T	G
8	rs10089935	105112013	G	A
8	rs575303888	105112141	A	G
8	rs540902492	105112194	T	C
8	rs10105325	105112242	C	T
8	rs10090566	105112269	A	G
8	rs10105457	105112407	C	T
8	rs570377699	105112604	T	C
8	rs536739329	105112718	A	C
8	rs11993634	105112931	G	A
8	rs193014290	105112939	G	A
8	rs372826871	105113180	C	T
8	rs28497527	105113198	T	G
8	rs34975613	105113234	T	G
8	rs373089599	105113340	C	T
8	rs13438964	105113360	T	C
8	rs534293764	105113398	G	A
8	rs181414218	105113423	T	C
8	rs577555219	105113428	T	C
8	rs565905257	105113440	G	C
8	rs13438970	105113448	A	G
8	rs180893851	105113608	T	C
8	rs13270793	105113715	A	G
8	rs75036122	105114021	C	T
8	rs12155943	105114065	A	T
8	rs558914357	105114179	G	T
8	rs561925114	105114639	C	A
8	rs4131889	105114824	C	A
8	rs527715497	105114825	A	G
8	rs4471001	105114931	T	G
8	rs186919788	105115177	C	T
8	rs578010264	105115419	T	A
8	rs78814530	105115661	A	G
8	rs182300165	105115700	T	A
8	rs147704582	105115754	C	G
8	rs79233643	105115810	G	A
8	rs187870651	105115841	T	C
8	rs536744268	105115893	C	T
8	rs13439722	105115967	G	A
8	rs12544608	105116118	T	C
8	rs76694832	105116400	A	G
8	rs548719776	105116599	T	G
8	rs9942756	105116611	A	T
8	rs534495815	105116618	G	A
8	rs7827481	105117063	G	A
8	rs78202502	105117214	A	G
8	rs141581395	105117252	C	T
8	rs559619334	105117299	A	G
8	rs183763149	105117434	A	G
8	rs546699523	105117952	A	C
8	rs137953872	105117954	C	T
8	rs532264696	105117971	T	A
8	rs370924357	105117992	T	C
8	rs534665118	105118052	T	C
8	rs189865128	105118250	A	G
8	rs28565445	105118414	C	T
8	rs199559208	105118525	T	G
8	rs74307469	105118651	G	A
8	rs11991865	105118728	T	G
8	rs150672724	105118993	T	A
8	rs56250702	105119095	C	T
8	rs182256269	105119154	T	C
8	rs13261102	105119453	C	T
8	rs78038318	105120022	T	A
8	rs576579405	105120029	C	T
8	rs58451815	105120204	T	C
8	rs16870935	105120328	C	T
8	rs183561978	105120359	G	A
8	rs192750072	105120488	A	G
8	rs185411606	105120515	T	A
8	rs11986611	105120622	C	A
8	rs541538170	105120679	A	C
8	rs181581695	105120803	T	A
8	rs79238335	105120821	A	C
8	rs13278028	105121299	G	A
8	rs9650012	105121565	T	C
8	rs142312593	105121844	A	G
8	rs16870937	105122037	G	A
8	rs7461951	105122201	C	A
8	rs77423083	105122235	A	G
8	rs150986387	105122409	G	A
8	rs16892387	105122479	T	A
8	rs553336670	105122675	C	T
8	rs16892389	105122737	A	G
8	rs150139954	105122808	A	T
8	rs16892392	105122956	T	C
8	rs13279907	105123036	G	C
8	rs7001645	105123350	G	C
8	rs10505054	105123424	C	T
8	rs62508071	105123639	T	C
8	rs140386685	105123770	A	G
8	rs182839575	105123930	C	G
8	rs573819999	105123969	T	C
8	rs9297344	105123991	C	A
8	rs545426647	105124073	A	G
8	rs528195152	105124501	C	T
8	rs116948621	105124505	A	C
8	rs571508314	105124527	C	T
8	rs532963439	105124637	C	T
8	rs148351131	105124735	C	T
8	rs10092540	105125026	T	C
8	rs75723941	105125120	T	C
8	rs553086588	105125303	C	T
8	rs575804083	105125418	T	G
8	rs184441339	105125522	T	C
8	rs7013254	105125783	A	G
8	rs189853550	105125850	T	C
8	rs13276571	105125937	C	T
8	rs558534660	105126333	C	T
8	rs541639656	105126667	G	A
8	rs559989893	105126680	C	G
8	rs10955338	105126741	T	C
8	rs12335031	105126795	T	C
8	rs72683202	105126818	G	A
8	rs4439090	105126973	A	G
8	rs79145522	105127009	G	A
8	rs72685003	105127240	G	A
8	rs57309489	105127401	G	A
8	rs532953674	105127407	G	A
8	rs12548640	105127480	A	G
8	rs28480468	105127548	A	G
8	rs146718911	105127593	T	C
8	rs186339543	105127598	C	T
8	rs73299405	105127913	G	T
8	rs12681340	105128107	A	C
8	rs564371361	105128149	G	A
8	rs140655704	105128580	C	G
8	rs4512346	105128752	C	T
8	rs183702488	105128829	T	A
8	rs191574918	105129466	A	G
8	rs560544864	105129585	A	T
8	rs13273680	105129809	A	T
8	rs76957569	105129822	A	G
8	rs186893505	105130052	C	T
8	rs7000750	105130066	T	C
8	rs529086583	105130076	G	A
8	rs78213218	105130179	C	T
8	rs13279319	105130191	C	A
8	rs562613779	105130411	C	T
8	rs531329087	105130437	G	A
8	rs28606600	105130567	A	G
8	rs201770934	105130606	G	T
8	rs138450753	105130634	T	G
8	rs527945731	105130644	T	G
8	rs62508073	105130681	G	A
8	rs10955339	105130817	C	G
8	rs187930232	105130836	T	A
8	rs191964369	105130893	A	G
8	rs530633271	105131192	C	T
8	rs181517757	105131271	A	G
8	rs72685004	105131277	A	G
8	rs7836136	105131417	A	C
8	rs116941661	105131420	C	A
8	rs573931050	105131421	C	A
8	rs13254823	105131422	C	A
8	rs559769595	105131423	C	A
8	rs180880521	105131970	T	C
8	rs72685005	105132150	C	T
8	rs141438193	105132171	G	A
8	rs72685006	105132189	C	G
8	rs150820937	105132224	G	A
8	rs79136215	105132273	T	C
8	rs58472141	105132307	T	C
8	rs530786948	105132575	C	A
8	rs4486167	105132625	T	G
8	rs4487720	105132659	A	G
8	rs72685007	105132949	G	A
8	rs146246910	105133495	T	G
8	rs191085473	105133506	T	C
8	rs28715857	105133870	A	G
8	rs139258975	105133956	A	G
8	rs144151618	105134063	A	G
8	rs146531071	105134074	T	C
8	rs149109064	105134121	A	G
8	rs34893520	105134215	G	A
8	rs118166894	105134497	T	G
8	rs533735925	105134554	C	G
8	rs13268255	105134656	T	C
8	rs555920065	105134658	T	A
8	rs183338349	105134923	C	T
8	rs188555203	105135006	C	T
8	rs552149578	105135061	C	A
8	rs7813596	105135473	A	T
8	rs16870990	105135499	A	G
8	rs76697769	105135556	A	G
8	rs183843614	105135618	G	A
8	rs550082132	105136041	C	G
8	rs183770825	105136119	A	C
8	rs16870992	105136269	T	C
8	rs187298175	105136366	A	T
8	rs10505055	105136549	T	G
8	rs149424599	105136623	C	T
8	rs190101480	105136676	G	A
8	rs181747836	105136806	G	C
8	rs7464325	105137156	G	A
8	rs6468902	105137404	C	G
8	rs4486168	105137492	A	G
8	rs140075458	105137678	G	A
8	rs543625620	105137875	T	A
8	rs144118281	105138046	C	T
8	rs11993919	105138078	G	A
8	rs79794162	105138353	A	G
8	rs7815109	105139471	C	G
8	rs77104770	105139753	T	C
8	rs72685008	105139794	A	G
8	rs148811591	105139824	A	G
8	rs77235320	105140332	G	A
8	rs11988925	105140371	A	C
8	rs11996084	105140610	G	A
8	rs11996139	105140751	C	A
8	rs183060825	105140755	G	A
8	rs11989077	105140792	A	G
8	rs6468903	105141364	G	A
8	rs185521015	105142015	G	A
8	rs72685009	105142222	A	T
8	rs72685010	105142225	T	A
8	rs532727060	105142255	T	C
8	rs188592635	105142534	C	T
8	rs28604952	105142811	G	A
8	rs7842508	105142985	A	G
8	rs527238239	105143065	T	G
8	rs187463050	105143332	C	T
8	rs553923763	105143343	T	C
8	rs6468904	105143482	G	A
8	rs77522830	105143488	C	A
8	rs182405340	105143930	G	A
8	rs17818743	105143968	G	A
8	rs10098013	105144079	T	C
8	rs556333984	105144162	G	C
8	rs564458111	105144401	G	A
8	rs547272154	105144728	A	G
8	rs7459766	105144780	A	G
8	rs146056754	105144910	C	A
8	rs138896460	105145041	C	T
8	rs4734745	105145078	T	C
8	rs4734746	105145107	A	T
8	rs1344069	105145329	G	A
8	rs1344068	105145334	A	C
8	rs551609646	105145458	A	G
8	rs530880916	105145574	A	G
8	rs568472872	105145648	A	G
8	rs552212124	105145721	C	T
8	rs189789211	105145990	G	A
8	rs10092959	105146277	A	T
8	rs6468905	105146642	G	A
8	rs78502135	105146757	T	G
8	rs28783218	105146799	T	A
8	rs79052520	105146829	A	T
8	rs144269024	105146840	G	A
8	rs542458226	105146849	A	G
8	rs547387094	105147037	G	C
8	rs77569061	105147071	A	C
8	rs190333782	105147093	A	G
8	rs7845614	105147094	C	T
8	rs151127189	105147337	A	G
8	rs75853761	105147612	T	C
8	rs28639558	105147634	T	C
8	rs533129729	105147871	A	G
8	rs571971366	105148257	C	G
8	rs191342305	105148425	C	A
8	rs572668744	105148539	A	G
8	rs76534365	105148564	T	A
8	rs73299443	105148640	G	A
8	rs187509624	105148673	C	T
8	rs10089678	105148875	A	G
8	rs528648222	105148902	T	A
8	rs34370437	105148999	A	G
8	rs138213431	105149282	G	T
8	rs72685013	105149284	C	T
8	rs77802702	105149530	T	C
8	rs185338470	105149553	G	A
8	rs79986677	105149588	T	A
8	rs550959011	105149842	G	A
8	rs555965469	105149906	C	T
8	rs547794261	105149961	C	A
8	rs143704260	105149965	G	A
8	rs2511632	105149996	C	G
8	rs555049304	105150167	T	C
8	rs79102912	105150169	T	C
8	rs188005207	105150293	T	C
8	rs547760715	105150366	A	G
8	rs10094163	105150419	T	C
8	rs117318266	105150479	T	C
8	rs568259203	105150490	A	C
8	rs558735551	105150571	G	A
8	rs559582605	105150623	A	G
8	rs145323890	105150633	T	G
8	rs189502534	105150981	A	G
8	rs2441862	105150987	T	C
8	rs117065409	105151169	A	G
8	rs117274303	105151485	C	G
8	rs13280836	105151537	G	T
8	rs572382595	105151612	G	C
8	rs72685015	105151711	T	G
8	rs541092091	105152523	A	T
8	rs73299455	105152535	C	T
8	rs149255496	105152692	C	T
8	rs550388989	105152754	T	G
8	rs73299456	105152787	G	T
8	rs77103243	105152872	G	T
8	rs533528098	105152877	T	C
8	rs183587639	105152966	T	G
8	rs74307471	105153066	G	A
8	rs75091196	105153097	A	C
8	rs3133284	105153213	A	G
8	rs2441834	105153304	G	A
8	rs140105818	105153580	G	T
8	rs2441835	105153585	G	A
8	rs2340768	105153786	G	A
8	rs191263779	105153833	A	G
8	rs183759957	105153988	T	C
8	rs10088908	105154415	T	C
8	rs571120212	105154428	A	C
8	rs533872066	105154748	T	A
8	rs12547082	105154940	G	C
8	rs12542109	105155118	G	A
8	rs545313889	105155246	G	A
8	rs117635404	105155390	A	G
8	rs16871008	105155544	A	G
8	rs557349905	105155548	T	A
8	rs11994300	105155924	A	G
8	rs12550391	105156109	C	T
8	rs185695686	105156199	G	C
8	rs555060993	105156454	T	A
8	rs529597973	105156603	C	T
8	rs75518859	105157066	C	T
8	rs558801649	105157121	A	G
8	rs79634171	105157129	C	T
8	rs79611727	105157210	G	C
8	rs7460257	105157777	A	G
8	rs58757279	105157825	A	G
8	rs549876364	105158059	G	A
8	rs568286412	105158066	T	G
8	rs117526636	105158099	C	G
8	rs540880725	105158364	A	G
8	rs181154067	105158400	A	C
8	rs116918991	105158401	A	G
8	rs78949341	105158653	T	C
8	rs568223333	105158663	T	G
8	rs77614325	105158955	T	A
8	rs77778943	105159021	T	C
8	rs563243256	105159137	A	G
8	rs1470523	105159193	T	G
8	rs551742630	105159321	A	G
8	rs190586732	105159475	T	C
8	rs531341488	105159613	T	C
8	rs2441863	105159724	G	A
8	rs12542774	105159812	G	T
8	rs2879855	105160069	A	C
8	rs184639303	105160087	A	G
8	rs571359276	105160291	G	C
8	rs10955341	105160350	A	G
8	rs118116826	105160648	A	T
8	rs141633396	105160870	A	G
8	rs188924401	105160955	T	C
8	rs181637406	105160966	A	G
8	rs554404584	105161185	A	C
8	rs577899672	105161302	C	A
8	rs12674899	105161456	A	G
8	rs148059987	105161559	C	T
8	rs564864299	105161642	C	T
8	rs570076918	105161965	C	T
8	rs10955342	105162076	G	A
8	rs116013149	105162321	A	G
8	rs527953451	105162496	G	A
8	rs186297822	105162683	G	A
8	rs71520868	105162724	G	A
8	rs548067955	105162730	T	C
8	rs138613405	105162851	G	C
8	rs530241896	105162853	A	G
8	rs10505056	105162953	C	T
8	rs12681161	105163147	T	C
8	rs34974046	105163254	A	G
8	rs559998590	105163270	G	A
8	rs75964230	105163368	T	A
8	rs146369851	105163608	A	G
8	rs139338666	105163647	A	G
8	rs74481777	105163760	T	C
8	rs117472145	105163821	G	A
8	rs12549681	105164011	A	G
8	rs140002356	105164071	T	C
8	rs117154357	105164317	C	A
8	rs13270385	105164753	C	T
8	rs576231362	105164809	T	A
8	rs555312632	105164950	A	T
8	rs180852270	105165206	T	C
8	rs12550420	105165224	C	G
8	rs186242819	105165422	T	C
8	rs150347593	105165579	A	G
8	rs534829659	105165615	A	G
8	rs10087022	105165866	A	G
8	rs191666987	105165872	G	A
8	rs2441865	105166102	A	G
8	rs2441866	105166173	T	A
8	rs187866684	105166314	G	A
8	rs1447065	105166515	G	A
8	rs1447066	105166517	C	T
8	rs13254508	105166566	C	T
8	rs1447067	105166673	C	T
8	rs188554868	105166825	T	G
8	rs543725132	105166859	A	G
8	rs73299463	105167248	G	A
8	rs532154430	105167477	A	G
8	rs13264183	105167495	C	T
8	rs539229407	105167624	A	G
8	rs557552360	105167680	T	C
8	rs12544753	105167748	A	T
8	rs547059323	105168070	A	T
8	rs13270802	105168074	T	C
8	rs79463812	105168376	A	G
8	rs539831810	105168472	T	G
8	rs562457167	105168568	T	C
8	rs181742350	105168602	A	C
8	rs79731830	105168623	C	T
8	rs971839	105168834	A	T
8	rs16871017	105168961	T	C
8	rs1005684	105169355	C	T
8	rs1005685	105169450	T	C
8	rs532528632	105169474	T	A
8	rs1562400	105169541	C	T
8	rs1562401	105169598	G	A
8	rs75177861	105169753	T	C
8	rs574379439	105169769	A	C
8	rs2441868	105169949	C	G
8	rs562692998	105169978	A	C
8	rs76129604	105169984	G	A
8	rs117371956	105169987	A	G
8	rs1596975	105170013	G	T
8	rs1838935	105170099	T	C
8	rs1838936	105170188	T	C
8	rs553881260	105170204	G	A
8	rs1816933	105170248	A	G
8	rs1816934	105170275	T	C
8	rs374734344	105170594	A	G
8	rs537285416	105170647	T	G
8	rs35376345	105170714	G	A
8	rs2121551	105170922	G	T
8	rs2121552	105171152	C	G
8	rs12547371	105171406	C	T
8	rs181167653	105171485	G	A
8	rs536848653	105171526	A	G
8	rs185766093	105171574	G	T
8	rs2034305	105171672	C	T
8	rs180872689	105171877	C	G
8	rs2028947	105171982	A	G
8	rs117166370	105172032	T	C
8	rs114835462	105172094	A	C
8	rs139210243	105172138	A	G
8	rs192069179	105172293	T	G
8	rs555594819	105172514	A	G
8	rs13261882	105172677	A	T
8	rs117671626	105172760	G	A
8	rs138534297	105172768	A	G
8	rs75832062	105172773	T	G
8	rs78644032	105172774	T	G
8	rs2879854	105172813	T	C
8	rs79757642	105172814	A	G
8	rs574231969	105173185	A	C
8	rs12542414	105173235	G	C
8	rs12542450	105173316	A	G
8	rs575157148	105173449	G	T
8	rs2441870	105173547	G	T
8	rs575844538	105173890	G	T
8	rs2044534	105173903	T	C
8	rs2511635	105173964	A	G
8	rs12547973	105174020	G	A
8	rs79509393	105174059	A	G
8	rs56196526	105174067	C	G
8	rs572527603	105174133	C	T
8	rs544124013	105174208	T	C
8	rs11776859	105174326	T	C
8	rs77999406	105174389	C	G
8	rs143369496	105174508	A	G
8	rs78711876	105174572	C	T
8	rs539868500	105174722	T	G
8	rs55676625	105174734	A	G
8	rs73699081	105174938	T	C
8	rs1545370	105174941	G	A
8	rs142524467	105174996	C	T
8	rs7836089	105175151	C	T
8	rs1447068	105175182	A	T
8	rs72685021	105175235	A	G
8	rs72685022	105175236	A	C
8	rs1447069	105175250	C	A
8	rs80206450	105175437	C	A
8	rs140784688	105175453	G	T
8	rs565106614	105175686	A	T
8	rs72685023	105175692	A	G
8	rs188940527	105175726	T	C
8	rs530748493	105175759	G	A
8	rs2441872	105175796	T	G
8	rs141794982	105175987	C	T
8	rs2441874	105175997	G	C
8	rs535554198	105176029	A	T
8	rs1823167	105176073	G	A
8	rs1823168	105176181	T	C
8	rs577149732	105176187	G	A
8	rs183986182	105176198	C	T
8	rs62508101	105176415	T	C
8	rs62508102	105176417	T	A
8	rs62508104	105176660	C	T
8	rs12682011	105176828	G	A
8	rs528933180	105177244	G	A
8	rs547496068	105177258	G	A
8	rs6468907	105177359	G	T
8	rs79950552	105177376	T	C
8	rs541849003	105177683	C	T
8	rs553845233	105177687	G	A
8	rs190304265	105177793	G	A
8	rs562397988	105177897	G	A
8	rs569795900	105178106	T	C
8	rs575322698	105178107	A	G
8	rs12056946	105178118	G	A
8	rs58495994	105178207	T	A
8	rs12550809	105178239	T	A
8	rs144897548	105178243	A	G
8	rs541747815	105178522	T	C
8	rs559270722	105178546	G	T
8	rs12546060	105178584	A	G
8	rs12546019	105178587	A	C
8	rs2441875	105178605	C	T
8	rs142059190	105178730	G	A
8	rs2511636	105178819	C	A
8	rs566050113	105178823	A	G
8	rs76249834	105178922	C	T
8	rs118052109	105178955	G	T
8	rs537553902	105178962	A	G
8	rs574303355	105179011	G	A
8	rs1447071	105179087	A	T
8	rs2441876	105179158	G	A
8	rs141103998	105179237	C	A
8	rs2441877	105179269	T	G
8	rs567841571	105179416	T	A
8	rs553625227	105179488	C	T
8	rs578217049	105179495	T	G
8	rs117634970	105179530	G	T
8	rs528267339	105179675	G	C
8	rs540097721	105179678	G	A
8	rs565101832	105179693	G	T
8	rs2441878	105179857	G	A
8	rs553250229	105179885	G	A
8	rs1823169	105180185	C	T
8	rs2511637	105180208	G	A
8	rs2511638	105180220	G	T
8	rs544161370	105180231	G	C
8	rs562796823	105180259	G	A
8	rs74787538	105180408	C	T
8	rs1823170	105180448	C	T
8	rs112826518	105180482	T	C
8	rs1900518	105180558	A	G
8	rs189004350	105180623	A	T
8	rs561238201	105180798	A	T
8	rs1900519	105180861	G	A
8	rs1900520	105180881	G	A
8	rs4374956	105180985	T	C
8	rs2441879	105180997	A	T
8	rs2879853	105181043	C	T
8	rs185983544	105181869	C	T
8	rs150601084	105182045	G	A
8	rs190598927	105182155	T	A
8	rs2441880	105182157	G	T
8	rs572265227	105182266	T	G
8	rs112266116	105182321	G	A
8	rs139575889	105182643	C	T
8	rs535555828	105182674	T	A
8	rs2441881	105182776	G	C
8	rs72685028	105182996	C	T
8	rs28883100	105183036	G	A
8	rs72685029	105183240	T	G
8	rs181798000	105183422	A	G
8	rs575964294	105183536	G	A
8	rs1447072	105183585	C	T
8	rs57637112	105183654	A	G
8	rs576764281	105183774	C	T
8	rs181937258	105183783	T	A
8	rs2441882	105183912	C	G
8	rs56166218	105183918	A	T
8	rs62508127	105183961	G	A
8	rs147720777	105183995	T	C
8	rs566369384	105184096	T	A
8	rs532432629	105184147	C	T
8	rs113324650	105184195	T	G
8	rs534091914	105184234	A	C
8	rs7846107	105184320	G	A
8	rs117955905	105184480	A	G
8	rs151334366	105184700	C	T
8	rs7812809	105184764	T	G
8	rs145649003	105185267	T	C
8	rs56408627	105185304	G	A
8	rs1374522	105185315	A	T
8	rs543879400	105185327	G	T
8	rs189060181	105185374	T	C
8	rs1374523	105185456	G	C
8	rs553661804	105185615	C	T
8	rs4236772	105185621	A	G
8	rs538293849	105185639	G	T
8	rs75952933	105185706	A	G
8	rs2441883	105185753	C	T
8	rs183813520	105185766	G	A
8	rs549470429	105185957	T	C
8	rs567453142	105185992	A	G
8	rs546973996	105186011	T	C
8	rs538950168	105186017	C	T
8	rs536085750	105186049	C	G
8	rs73301311	105186097	T	A
8	rs4345530	105186140	C	T
8	rs2441884	105186470	T	C
8	rs79118356	105186472	A	G
8	rs533657098	105186614	T	G
8	rs12547599	105186899	C	T
8	rs528557485	105186942	A	G
8	rs565122677	105186981	A	G
8	rs533847513	105187223	G	A
8	rs11997479	105187321	C	A
8	rs541760817	105187400	C	G
8	rs74597459	105187506	C	T
8	rs1031228	105187614	T	A
8	rs13272503	105187641	A	G
8	rs535724495	105187747	G	T
8	rs149010520	105187839	G	A
8	rs115102616	105188168	T	C
8	rs141265916	105188173	C	T
8	rs2511639	105188205	A	G
8	rs7831272	105188257	G	A
8	rs7831777	105188404	A	G
8	rs2441885	105188914	G	A
8	rs143456787	105189147	A	G
8	rs143859710	105189223	A	C
8	rs551299492	105189229	T	C
8	rs146647476	105189593	G	A
8	rs187144353	105189791	T	C
8	rs565319177	105189815	T	C
8	rs76379322	105190042	T	G
8	rs559072044	105190090	G	T
8	rs117509322	105190209	T	A
8	rs537754052	105190477	C	G
8	rs57992869	105190556	T	C
8	rs188560868	105190758	A	G
8	rs72685033	105190902	T	G
8	rs73301323	105191116	A	C
8	rs2511640	105191467	C	T
8	rs2441886	105191558	C	T
8	rs563848902	105191682	C	T
8	rs141379090	105191707	T	G
8	rs2441887	105191775	A	G
8	rs146980348	105191809	C	T
8	rs578064850	105192589	T	G
8	rs16871032	105192815	G	A
8	rs117113236	105193024	C	T
8	rs115979955	105193038	C	A
8	rs180799212	105193094	T	C
8	rs79411127	105193283	G	A
8	rs117640467	105193427	G	A
8	rs2121553	105193616	G	T
8	rs538128543	105193686	C	A
8	rs190317691	105193701	A	C
8	rs563076722	105193745	C	G
8	rs73301327	105193751	T	C
8	rs2441890	105194044	T	G
8	rs2441891	105194057	C	A
8	rs116932100	105194179	A	G
8	rs2441892	105194208	T	G
8	rs9643004	105194559	A	C
8	rs187735146	105194727	T	C
8	rs372157651	105194728	A	G
8	rs9643005	105194764	G	A
8	rs117982174	105194833	G	A
8	rs531273394	105195049	G	A
8	rs371803628	105195523	G	A
8	rs2166644	105195706	A	T
8	rs368875257	105195714	T	A
8	rs568558870	105195741	G	A
8	rs78597038	105195844	T	A
8	rs17819341	105195992	G	A
8	rs80311361	105196041	G	C
8	rs78463935	105196295	T	C
8	rs16871036	105196326	C	T
8	rs6651195	105196433	G	A
8	rs2511641	105196530	A	G
8	rs573372383	105196539	T	C
8	rs189484074	105196675	G	A
8	rs181490576	105196797	T	A
8	rs547937824	105196913	C	T
8	rs185979587	105196970	T	G
8	rs537363986	105197068	G	A
8	rs148582460	105197098	T	C
8	rs142826028	105197197	C	T
8	rs2511642	105197239	A	G
8	rs6983321	105197334	G	A
8	rs541528401	105197411	A	G
8	rs551920442	105197444	A	G
8	rs77311030	105197445	C	T
8	rs183101088	105197660	A	G
8	rs552558640	105197691	T	C
8	rs549259030	105198034	G	T
8	rs554807041	105198306	A	C
8	rs542766234	105198777	A	G
8	rs76087420	105198788	A	G
8	rs189783004	105198801	G	A
8	rs550558641	105199050	T	C
8	rs577963597	105199218	G	T
8	rs1562402	105199576	G	A
8	rs1374525	105199628	G	A
8	rs138341154	105199809	A	C
8	rs114002634	105199811	T	C
8	rs147247337	105199862	A	G
8	rs2511643	105199954	G	A
8	rs573009092	105200011	T	C
8	rs1447073	105200133	A	G
8	rs62508128	105200277	G	A
8	rs2511644	105200501	G	A
8	rs200944230	105200508	A	G
8	rs191309317	105200611	C	T
8	rs75293332	105200663	G	T
8	rs180780598	105200703	T	G
8	rs2441897	105200734	C	T
8	rs10955343	105201080	T	C
8	rs183253153	105201146	T	C
8	rs1348887	105201360	G	A
8	rs191850321	105201519	C	G
8	rs146516325	105201524	G	T
8	rs140844013	105201562	C	A
8	rs1348888	105201659	G	C
8	rs2249124	105202249	G	T
8	rs143034839	105202648	T	C
8	rs17241316	105202700	G	A
8	rs560812523	105202823	G	A
8	rs139318027	105202883	A	G
8	rs73301351	105202923	T	C
8	rs529452878	105202927	G	A
8	rs551834239	105202933	G	A
8	rs190546454	105202966	A	G
8	rs181759609	105203081	T	G
8	rs994065	105203098	A	G
8	rs78291294	105203436	T	C
8	rs2511645	105203520	G	T
8	rs185745557	105203548	G	A
8	rs531130365	105203557	C	A
8	rs117058698	105203658	A	C
8	rs144549842	105203698	C	G
8	rs146528482	105203924	C	T
8	rs151134809	105204162	C	T
8	rs2511646	105204185	T	C
8	rs577705595	105204235	C	G
8	rs532258087	105204265	C	T
8	rs1447070	105204608	G	A
8	rs539821688	105204766	T	G
8	rs182371319	105205079	A	G
8	rs4518633	105205681	A	G
8	rs79659480	105205778	G	C
8	rs2511647	105206100	G	T
8	rs75038631	105206158	A	G
8	rs148415830	105206346	G	A
8	rs193041953	105206581	A	C
8	rs76419403	105206598	T	A
8	rs548700600	105206615	G	A
8	rs185741792	105206645	T	C
8	rs538573311	105206714	G	A
8	rs142042306	105206869	A	G
8	rs184175814	105206985	C	T
8	rs77701214	105207086	G	C
8	rs147921084	105207113	A	G
8	rs2441901	105207142	T	A
8	rs527797852	105207262	C	A
8	rs552722103	105207270	G	A
8	rs186068099	105207811	T	C
8	rs118013107	105208031	A	G
8	rs1447080	105208318	T	G
8	rs550365004	105208369	C	A
8	rs2441902	105208527	G	A
8	rs78645377	105208559	A	T
8	rs2441903	105208568	A	G
8	rs2441904	105208570	G	A
8	rs75750278	105208674	C	T
8	rs531924823	105208688	C	T
8	rs73301365	105208773	G	A
8	rs527751115	105209109	C	T
8	rs12678347	105209117	C	T
8	rs567634822	105209165	C	T
8	rs3099574	105209290	T	G
8	rs1838937	105209548	T	C
8	rs555529329	105209716	C	T
8	rs144264904	105209792	G	T
8	rs1447079	105209851	T	C
8	rs545339326	105209940	T	C
8	rs147797007	105209991	C	G
8	rs192738537	105210083	C	T
8	rs537411046	105210216	A	T
8	rs188087141	105210357	T	A
8	rs1900523	105210597	G	C
8	rs569135653	105210769	A	C
8	rs67581959	105210946	T	A
8	rs577719119	105211027	A	C
8	rs192131273	105211076	T	C
8	rs2441905	105211090	C	A
8	rs543334687	105211127	T	C
8	rs2441906	105211330	T	C
8	rs184952872	105211451	A	G
8	rs6992548	105211585	T	C
8	rs11985151	105211967	T	C
8	rs78207466	105211968	A	G
8	rs11985239	105212104	A	G
8	rs77995373	105212138	G	A
8	rs189458186	105212813	G	A
8	rs7012041	105212868	A	G
8	rs369334925	105213217	C	T
8	rs7841196	105213314	G	A
8	rs185746468	105213344	T	C
8	rs2511648	105213411	T	C
8	rs2441907	105213484	G	T
8	rs571815167	105213885	G	A
8	rs527809309	105214246	A	G
8	rs76729064	105214307	T	C
8	rs7018343	105214470	A	G
8	rs183020452	105214504	T	A
8	rs1868015	105214544	A	G
8	rs183471335	105215205	A	G
8	rs562208212	105215214	G	A
8	rs72685043	105215331	T	C
8	rs146878195	105215333	A	G
8	rs73301384	105215539	G	A
8	rs10505057	105215685	A	G
8	rs145631503	105215689	C	T
8	rs2441908	105215922	A	G
8	rs2511548	105215989	C	T
8	rs2121547	105216201	G	A
8	rs75412662	105216255	G	A
8	rs2511549	105216321	C	A
8	rs2441909	105217101	G	T
8	rs2441910	105217172	A	G
8	rs200786251	105217740	T	C
8	rs17819924	105217958	T	C
8	rs549132906	105218076	T	C
8	rs191571107	105218123	T	A
8	rs540367587	105218393	G	T
8	rs2028946	105218549	A	G
8	rs117029353	105218830	G	A
8	rs577036497	105218978	A	G
8	rs183800150	105219310	G	A
8	rs12549077	105219400	C	T
8	rs184032104	105219577	A	C
8	rs6989523	105219817	G	T
8	rs572029231	105220049	A	T
8	rs2511550	105220099	G	A
8	rs2441911	105220156	T	G
8	rs4734091	105220276	A	C
8	rs146889106	105220471	A	G
8	rs552193314	105220514	A	G
8	rs570399301	105220559	T	G
8	rs1972439	105220719	C	T
8	rs57117148	105220914	T	C
8	rs149167458	105221040	T	C
8	rs557725699	105221187	C	G
8	rs2511551	105221199	C	T
8	rs145922196	105221658	A	G
8	rs7018164	105221758	T	C
8	rs118087974	105221899	G	A
8	rs2511552	105221905	C	T
8	rs142855078	105221910	C	A
8	rs190076447	105221921	C	T
8	rs2511553	105222008	T	C
8	rs542254148	105222062	G	A
8	rs78189631	105222064	C	T
8	rs185743475	105222350	T	C
8	rs2441912	105222462	C	T
8	rs75427479	105222495	C	T
8	rs1868014	105222816	T	A
8	rs573151365	105222929	G	C
8	rs117107315	105222956	G	A
8	rs977335	105223006	T	A
8	rs77136262	105223026	T	C
8	rs80123867	105223063	G	A
8	rs977334	105223101	A	C
8	rs80050939	105223250	A	G
8	rs79615898	105223251	C	G
8	rs10955344	105223273	G	C
8	rs187128401	105223472	C	T
8	rs16871088	105223526	G	C
8	rs4734749	105223774	T	C
8	rs2441914	105223836	T	C
8	rs11781121	105224005	T	G
8	rs188513777	105224036	A	G
8	rs561105755	105224055	G	A
8	rs2511554	105224103	C	A
8	rs118181300	105224127	T	G
8	rs2511555	105224438	G	A
8	rs575563592	105224486	A	G
8	rs7005827	105224572	C	G
8	rs2511556	105224629	T	C
8	rs2511557	105224712	G	A
8	rs569999738	105224755	G	C
8	rs187179356	105225212	T	C
8	rs139767478	105225694	G	A
8	rs188699634	105225701	G	A
8	rs190084337	105225964	A	G
8	rs576924562	105225977	T	C
8	rs139721028	105226015	T	G
8	rs192171878	105226019	T	C
8	rs546728599	105226116	G	A
8	rs60337464	105226326	A	G
8	rs66973237	105226375	A	G
8	rs79473784	105226398	A	T
8	rs2511558	105226492	C	T
8	rs2441916	105226715	G	A
8	rs148947333	105226812	G	A
8	rs180783585	105226829	T	C
8	rs6982683	105226968	T	C
8	rs72685048	105227031	T	G
8	rs182218903	105227119	T	C
8	rs558943662	105227236	T	C
8	rs183033855	105227443	T	C
8	rs2511559	105227485	C	A
8	rs541888573	105227547	A	G
8	rs185415784	105227729	C	T
8	rs575301437	105227755	T	G
8	rs148057242	105227804	A	G
8	rs190225209	105227845	C	T
8	rs2511560	105227938	T	C
8	rs6468909	105227985	G	A
8	rs78381394	105228092	G	T
8	rs538260562	105228242	A	T
8	rs79039124	105228253	C	T
8	rs575014183	105228254	G	A
8	rs568970084	105228296	A	G
8	rs531696288	105228329	A	G
8	rs2034304	105228513	T	G
8	rs565912182	105228551	T	A
8	rs895625	105229023	C	T
8	rs188968277	105229108	A	T
8	rs141601600	105229136	A	G
8	rs6468910	105229160	G	A
8	rs117955682	105229184	A	G
8	rs985726	105229342	C	T
8	rs985727	105229436	A	G
8	rs576318935	105229510	C	T
8	rs184632741	105229583	T	A
8	rs985728	105229609	A	G
8	rs2441917	105230012	G	A
8	rs75718431	105230205	A	C
8	rs77927765	105230214	T	C
8	rs1447062	105230241	A	G
8	rs2511562	105230354	G	A
8	rs2441918	105230368	C	G
8	rs2044529	105230555	A	G
8	rs75207202	105230599	T	G
8	rs2044530	105230622	A	G
8	rs187343056	105230666	A	G
8	rs565986998	105230817	T	G
8	rs549201609	105230922	A	C
8	rs7834250	105231040	A	G
8	rs537923180	105231145	T	C
8	rs73696507	105231413	C	T
8	rs73696508	105231619	T	C
8	rs79650432	105231679	G	A
8	rs2511564	105231870	T	A
8	rs2511565	105231910	A	G
8	rs2511566	105231946	G	T
8	rs2511567	105232047	G	A
8	rs6981487	105232274	T	A
8	rs530817689	105232337	T	G
8	rs2511568	105232389	T	A
8	rs2441919	105232453	C	T
8	rs185757358	105232461	T	C
8	rs35092536	105232512	T	A
8	rs2511569	105232550	A	G
8	rs2511570	105232556	A	G
8	rs76004032	105232686	A	G
8	rs117954506	105232771	C	T
8	rs2511571	105232783	G	A
8	rs1026055	105232864	C	T
8	rs2511572	105232981	C	A
8	rs114017457	105233054	T	C
8	rs12114891	105233126	A	G
8	rs7818077	105233131	T	C
8	rs1026056	105233199	A	T
8	rs186369618	105233207	C	G
8	rs116877839	105233284	G	T
8	rs7818442	105233410	A	C
8	rs1026057	105233420	T	A
8	rs1026058	105233769	C	G
8	rs187799543	105234006	C	T
8	rs553783520	105234123	C	T
8	rs1374517	105234142	T	C
8	rs574937332	105234283	G	C
8	rs2441921	105234363	C	T
8	rs2511573	105234502	G	A
8	rs2511574	105234653	T	C
8	rs531641858	105234670	T	G
8	rs2511575	105234691	T	C
8	rs2511576	105234814	C	T
8	rs545389083	105234827	A	G
8	rs2511577	105234828	G	A
8	rs77737992	105234853	A	G
8	rs140291552	105235008	G	T
8	rs538260530	105235287	A	G
8	rs569966795	105235338	A	G
8	rs538966497	105235363	T	C
8	rs559679723	105235573	C	T
8	rs541209455	105235592	G	A
8	rs559331680	105235607	A	G
8	rs573287878	105235640	G	C
8	rs117042096	105235677	G	C
8	rs566097892	105235732	A	G
8	rs115168750	105235958	A	G
8	rs142985483	105236050	A	G
8	rs184751538	105236346	T	A
8	rs188765451	105236504	C	G
8	rs575516660	105236634	G	T
8	rs527529983	105236649	C	T
8	rs117831594	105236655	G	A
8	rs56049239	105236660	G	A
8	rs138951887	105236753	T	A
8	rs2511578	105237230	A	C
8	rs117742188	105237254	C	T
8	rs139919077	105237321	A	T
8	rs12677223	105237352	C	T
8	rs185165936	105237478	C	G
8	rs567855399	105237514	A	G
8	rs547323237	105237542	G	C
8	rs149566649	105237597	A	T
8	rs7825885	105237926	C	T
8	rs114719503	105237936	A	G
8	rs2441790	105237978	C	T
8	rs72685058	105238006	T	A
8	rs145343667	105238045	C	T
8	rs192615262	105238199	C	A
8	rs2441791	105238202	T	C
8	rs547984154	105238229	G	C
8	rs147280964	105238254	G	A
8	rs72685059	105238549	C	T
8	rs72685060	105238572	T	C
8	rs550594553	105238602	C	T
8	rs7014322	105238637	G	A
8	rs548234877	105238724	A	G
8	rs2441792	105238861	A	G
8	rs74884809	105238905	G	A
8	rs537699536	105238979	T	C
8	rs2441793	105239185	T	A
8	rs140888435	105239510	G	T
8	rs184704315	105240257	C	T
8	rs2511579	105240270	C	T
8	rs12680968	105240356	G	A
8	rs556801184	105240400	A	G
8	rs181117621	105240425	G	T
8	rs10102344	105240457	T	C
8	rs531377675	105240526	C	G
8	rs541875765	105240551	T	C
8	rs2441794	105240993	T	A
8	rs117905474	105241052	A	G
8	rs28685021	105241120	C	T
8	rs59496995	105241276	T	C
8	rs554020349	105241342	C	T
8	rs192056177	105241379	T	A
8	rs573728214	105241712	C	A
8	rs191913687	105241799	T	C
8	rs564281847	105241851	A	T
8	rs76883351	105241901	G	A
8	rs568566351	105241937	T	C
8	rs2511580	105242180	C	T
8	rs558040278	105242231	A	G
8	rs2441795	105242462	A	G
8	rs2511581	105242479	C	T
8	rs543830654	105242503	G	A
8	rs147238730	105242702	C	T
8	rs553296193	105242779	G	C
8	rs187948777	105242789	A	G
8	rs553118128	105242805	T	C
8	rs545249332	105242853	A	G
8	rs529261659	105243103	A	G
8	rs72685063	105243438	T	C
8	rs189793271	105243526	A	C
8	rs2441796	105243586	C	T
8	rs78212946	105243691	G	T
8	rs2028944	105243753	T	A
8	rs561595500	105244108	T	C
8	rs72685064	105244118	A	T
8	rs571358872	105244191	A	C
8	rs538677875	105244229	G	A
8	rs180782048	105244257	T	C
8	rs542884014	105244561	C	T
8	rs187408343	105244911	T	C
8	rs566427307	105244971	T	C
8	rs77008555	105244982	C	T
8	rs551168809	105245067	G	T
8	rs183035112	105245529	T	C
8	rs145506601	105245586	A	G
8	rs185414281	105245624	G	A
8	rs557120659	105245831	A	G
8	rs148989257	105246183	A	C
8	rs192714694	105246307	A	G
8	rs77647435	105246334	G	A
8	rs1447081	105246459	A	C
8	rs558932811	105246523	A	T
8	rs76580374	105246675	G	A
8	rs1158644	105246864	T	A
8	rs147081992	105246963	T	C
8	rs117891739	105247112	G	A
8	rs1156813	105247118	T	C
8	rs144061768	105247146	G	A
8	rs116661616	105247226	G	A
8	rs146382383	105247254	T	C
8	rs72685065	105247577	G	A
8	rs184922862	105247592	T	G
8	rs2511582	105247725	G	C
8	rs2511583	105247785	G	A
8	rs554057394	105248172	T	A
8	rs181086522	105248388	A	G
8	rs541299634	105248405	G	A
8	rs185721980	105248552	C	T
8	rs72685066	105248565	T	C
8	rs1447082	105248610	T	C
8	rs34670764	105248728	C	T
8	rs541964573	105248832	G	A
8	rs182987047	105249272	T	A
8	rs72685068	105249432	C	T
8	rs142051158	105249806	T	A
8	rs72685069	105249943	A	G
8	rs76645944	105249946	C	A
8	rs2441797	105250043	C	T
8	rs563856643	105250215	A	G
8	rs72685070	105250237	A	G
8	rs567273629	105250302	G	A
8	rs147709455	105250398	A	G
8	rs1900521	105250467	G	T
8	rs573710279	105250561	G	C
8	rs541091958	105250597	C	G
8	rs551762409	105250614	C	A
8	rs149360134	105250640	G	C
8	rs570610597	105250657	G	A
8	rs531182810	105250665	A	C
8	rs560832414	105250695	T	A
8	rs188209179	105250799	C	A
8	rs546446532	105251152	G	C
8	rs146244184	105251386	G	A
8	rs116341655	105251605	G	A
8	rs181349470	105251919	C	T
8	rs2441798	105251947	C	T
8	rs142548080	105251996	T	C
8	rs4339610	105252420	T	A
8	rs116982782	105252548	A	G
8	rs2441799	105252660	A	G
8	rs72685072	105252733	C	T
8	rs875503	105252879	A	G
8	rs534433694	105253287	G	A
8	rs555695112	105253344	T	C
8	rs78885422	105253420	A	C
8	rs187899549	105253426	C	T
8	rs147588529	105253429	G	T
8	rs142579080	105253476	A	G
8	rs2511584	105253662	T	C
8	rs2511585	105253714	A	G
8	rs2511586	105253840	G	A
8	rs72667404	105253918	T	A
8	rs3133283	105254044	G	A
8	rs184660666	105254056	T	C
8	rs189456051	105254083	A	G
8	rs2441800	105254412	A	G
8	rs555693494	105254530	C	T
8	rs73696571	105254603	C	A
8	rs2441801	105254682	A	G
8	rs561947844	105254713	C	T
8	rs190046982	105254718	A	G
8	rs78470793	105255196	G	A
8	rs7823401	105255474	G	T
8	rs2441802	105255691	A	G
8	rs186397000	105255742	G	A
8	rs79065556	105255846	A	G
8	rs571495280	105256072	A	G
8	rs538926275	105256130	G	T
8	rs78197294	105256263	T	C
8	rs2511587	105256285	G	T
8	rs147175579	105256471	A	G
8	rs2121554	105256966	A	T
8	rs1031230	105257488	A	G
8	rs537044683	105257652	A	C
8	rs575959417	105258052	A	G
8	rs560686867	105258131	T	C
8	rs2511588	105258140	A	G
8	rs2441804	105258202	T	G
8	rs2441805	105258216	T	C
8	rs151113782	105258465	C	T
8	rs62508132	105258543	T	G
8	rs567527800	105258579	T	G
8	rs2441806	105258815	T	C
8	rs575924656	105258859	A	G
8	rs576483825	105259090	T	C
8	rs560434424	105259194	T	C
8	rs2441807	105259198	T	C
8	rs190061269	105259199	A	G
8	rs6468911	105259349	T	C
8	rs192996105	105259436	G	A
8	rs184140619	105259439	T	G
8	rs188820357	105259483	C	G
8	rs545792414	105259721	T	G
8	rs532578240	105259787	A	G
8	rs60418765	105259858	C	A
8	rs2441808	105259860	G	A
8	rs562650709	105259876	G	A
8	rs2441809	105259931	T	C
8	rs2441810	105259988	C	T
8	rs555834020	105260031	A	G
8	rs143625768	105260126	C	T
8	rs2511589	105260293	A	G
8	rs2511590	105260303	G	A
8	rs2441811	105260348	G	T
8	rs549322442	105260465	A	G
8	rs2511591	105260544	A	G
8	rs2441812	105260567	G	A
8	rs73302974	105260642	C	G
8	rs189997365	105260772	C	G
8	rs535137527	105261077	G	T
8	rs557944813	105261097	G	A
8	rs2340767	105261175	T	A
8	rs572473569	105261253	G	C
8	rs564309684	105261280	T	C
8	rs141178079	105261396	G	A
8	rs533025613	105261429	A	G
8	rs555628179	105261516	C	T
8	rs192337148	105261532	G	A
8	rs2028945	105261725	A	G
8	rs184654014	105261905	G	A
8	rs117756133	105261942	C	T
8	rs1447063	105261946	G	C
8	rs548861251	105262039	G	A
8	rs534583891	105262073	G	A
8	rs527366698	105262330	C	A
8	rs146775053	105262354	C	T
8	rs143736519	105262399	G	A
8	rs189436243	105262434	G	A
8	rs2441814	105262561	C	G
8	rs61608951	105262573	C	T
8	rs2441815	105262625	G	T
8	rs181026936	105262650	A	T
8	rs79442914	105262768	C	T
8	rs2441816	105262973	A	G
8	rs578238766	105263140	C	T
8	rs1374519	105263248	T	C
8	rs143698299	105263256	A	G
8	rs1134949	105263259	C	T
8	rs557601047	105263581	G	A
8	rs72667409	105263656	T	C
8	rs79084734	105263659	C	T
8	rs562761096	105263735	G	T
8	rs2252152	105263751	T	A
8	rs200286153	105263855	T	G
8	rs61753732	105263928	T	C
8	rs181950889	105263972	A	C
8	rs10461	105263979	T	C
8	rs149242528	105264387	T	C
8	rs547128105	105264516	A	G
8	rs1060441	105264616	A	T
8	rs548573120	105264773	C	T
8	rs367554661	105265001	C	A
8	rs190998614	105265207	T	A
8	rs188976120	105265356	T	C
8	rs141099590	105265473	T	G
8	rs187390673	105265817	T	G
8	rs188108691	105266091	A	G
8	rs2511592	105266217	A	G
8	rs562800235	105266343	G	A
8	rs57490000	105266371	T	G
8	rs2511593	105266462	A	G
8	rs539766278	105266709	T	G
8	rs149980071	105266878	A	G
8	rs79345126	105267056	A	T
8	rs79769397	105267112	T	C
8	rs189513516	105267296	C	T
8	rs539604102	105267597	T	C
8	rs149157512	105267731	A	C
8	rs116604189	105267778	T	C
8	rs181676957	105267801	A	G
8	rs72667411	105267873	C	G
8	rs72667412	105267926	A	G
8	rs79600049	105268217	C	T
8	rs535416363	105268240	A	G
8	rs117715063	105268322	G	A
8	rs185823505	105268567	C	T
8	rs1868009	105268769	T	G
8	rs7830756	105268990	C	T
8	rs188043326	105269291	T	C
8	rs62508134	105269549	T	C
8	rs539413085	105269553	T	C
8	rs10098473	105269686	T	C
8	rs10098791	105269785	A	G
8	rs2441818	105270050	C	T
8	rs75574868	105270092	T	C
8	rs183305915	105270149	A	G
8	rs6468913	105270225	A	G
8	rs142819653	105270311	C	A
8	rs201732502	105270319	T	G
8	rs2441819	105270448	A	G
8	rs542570343	105270456	T	A
8	rs191468416	105270710	G	C
8	rs572644254	105270935	G	T
8	rs576934266	105271068	T	C
8	rs4734750	105271200	A	T
8	rs565494358	105271206	G	A
8	rs547818277	105271365	T	C
8	rs566108784	105271416	G	A
8	rs58645045	105271452	T	C
8	rs190308710	105271641	G	T
8	rs181138388	105271718	A	C
8	rs56234502	105271752	T	C
8	rs186578943	105271815	T	A
8	rs147855274	105271949	G	T
8	rs2511594	105271969	A	C
8	rs2511595	105272093	T	G
8	rs548124140	105272106	A	G
8	rs143449256	105272158	T	G
8	rs137863408	105272171	A	G
8	rs10088658	105272200	G	A
8	rs76338619	105272382	G	C
8	rs530197097	105272559	C	T
8	rs2511596	105272664	G	T
8	rs560367557	105272684	T	C
8	rs7007591	105272767	A	C
8	rs7011251	105272848	C	A
8	rs73298691	105272860	T	C
8	rs191884660	105272869	C	G
8	rs182984182	105272873	G	A
8	rs142177194	105272911	C	G
8	rs73298693	105273003	A	G
8	rs563943953	105273338	T	C
8	rs117436183	105273373	T	C
8	rs73298695	105273576	A	G
8	rs148727824	105273584	T	C
8	rs75435563	105273710	C	T
8	rs564757100	105273844	T	C
8	rs193203680	105274010	A	G
8	rs74393067	105274145	C	G
8	rs181339975	105274279	A	G
8	rs1374518	105274291	A	G
8	rs185172223	105274365	A	C
8	rs7846187	105274393	A	G
8	rs544107270	105274430	G	C
8	rs555424897	105274461	A	G
8	rs1562399	105274827	A	G
8	rs140394165	105274863	A	G
8	rs16871148	105274890	G	A
8	rs1470522	105274986	A	G
8	rs1001169	105275137	A	T
8	rs140838046	105275196	T	C
8	rs183803127	105275203	T	C
8	rs575816383	105275258	T	C
8	rs570274349	105275363	T	G
8	rs7835102	105275549	C	T
8	rs189999877	105275604	G	T
8	rs116863307	105275620	G	A
8	rs538741007	105275669	C	T
8	rs72667414	105275837	C	T
8	rs4734751	105275877	A	G
8	rs79176924	105275909	C	G
8	rs531015617	105276048	G	A
8	rs191052025	105276059	G	T
8	rs60606944	105276102	C	T
8	rs11993130	105276479	G	T
8	rs192854179	105276739	C	T
8	rs117040447	105276797	T	C
8	rs72667415	105276976	G	A
8	rs115183881	105277132	C	A
8	rs2166641	105277509	T	A
8	rs557410100	105277519	A	G
8	rs575675494	105277522	G	A
8	rs2121548	105277697	T	C
8	rs2166640	105277961	G	T
8	rs537332689	105278139	A	G
8	rs978669	105278146	T	A
8	rs181052214	105278523	A	T
8	rs527414320	105278611	T	C
8	rs4734753	105278699	T	C
8	rs4734754	105278802	G	T
8	rs4734092	105278834	G	A
8	rs12546416	105279127	A	G
8	rs542478212	105279155	A	C
8	rs545080989	105279163	A	G
8	rs147447475	105279165	A	G
8	rs62508135	105279229	A	G
8	rs568234916	105279383	T	G
8	rs185669080	105279571	A	T
8	rs16871163	105279585	G	A
8	rs17243073	105279790	A	G
8	rs117224013	105279798	G	A
8	rs139958500	105279891	T	C
8	rs115411890	105279892	A	G
8	rs7840634	105280301	T	C
8	rs67220978	105280489	A	C
8	rs561814847	105280511	A	G
8	rs187660919	105280681	G	T
8	rs2441821	105280716	T	A
8	rs4449756	105280821	A	G
8	rs117723003	105280854	T	C
8	rs59556771	105280878	T	C
8	rs2511597	105280889	A	G
8	rs576808584	105280890	T	C
8	rs7828985	105280957	C	T
8	rs13274400	105281049	A	G
8	rs530705600	105281168	G	A
8	rs549796518	105281192	A	G
8	rs2441822	105281322	A	G
8	rs143271770	105281477	A	G
8	rs75336569	105281573	T	A
8	rs750433	105281735	C	T
8	rs750432	105281824	C	T
8	rs76722422	105281921	A	G
8	rs78153505	105282014	C	A
8	rs921111	105282023	G	T
8	rs534365371	105282123	A	C
8	rs2441823	105282224	G	A
8	rs78361866	105282293	G	A
8	rs2441824	105282636	G	A
8	rs2511598	105283071	T	G
8	rs2511599	105283131	G	T
8	rs79936967	105283229	A	C
8	rs2511600	105283231	C	A
8	rs4734093	105283340	T	C
8	rs185368443	105283544	A	G
8	rs11986073	105283585	G	C
8	rs2511601	105283678	T	A
8	rs36053987	105283705	G	T
8	rs2441825	105283771	G	A
8	rs570595874	105283859	G	A
8	rs117574540	105283887	T	C
8	rs534037376	105284454	A	G
8	rs183134827	105284854	C	T
8	rs2511602	105284865	A	G
8	rs573247847	105284903	A	G
8	rs192846759	105284946	A	G
8	rs2511603	105285112	A	T
8	rs74764881	105285330	A	G
8	rs191474356	105285358	A	G
8	rs78416072	105285408	A	G
8	rs569160957	105285610	T	A
8	rs539257773	105285710	C	T
8	rs2441826	105285831	T	A
8	rs4734757	105286090	A	G
8	rs78302534	105286299	A	G
8	rs6468917	105286689	G	A
8	rs192578075	105286773	C	G
8	rs78978264	105286939	T	G
8	rs564216341	105287048	A	G
8	rs116908943	105287055	G	A
8	rs181095555	105287106	T	A
8	rs2441827	105287213	A	C
8	rs566150849	105287891	A	C
8	rs73699133	105288151	G	T
8	rs72667418	105288229	T	C
8	rs191231338	105288607	A	G
8	rs78069269	105288700	T	G
8	rs116669045	105288811	T	C
8	rs138721865	105288860	T	C
8	rs186698746	105289185	T	C
8	rs115816731	105289419	C	T
8	rs2084282	105289474	A	G
8	rs143849493	105289643	T	G
8	rs148638167	105289692	T	C
8	rs573933491	105290064	G	C
8	rs578130935	105290177	T	C
8	rs192981107	105290248	T	A
8	rs531127919	105290309	C	T
8	rs188787350	105290450	A	G
8	rs79632599	105290601	T	A
8	rs1447083	105290618	T	C
8	rs79424924	105290625	C	G
8	rs535051489	105290644	T	C
8	rs74450570	105290679	G	A
8	rs1447084	105290688	C	T
8	rs79684035	105290701	G	C
8	rs188327015	105290831	T	C
8	rs4440604	105290835	G	A
8	rs2441832	105290842	G	A
8	rs2100103	105291130	A	G
8	rs3937644	105291134	A	G
8	rs187416699	105291190	T	C
8	rs13274374	105291325	C	T
8	rs557477181	105291353	C	T
8	rs2514652	105291520	A	C
8	rs564541169	105291634	G	A
8	rs527595874	105292008	G	A
8	rs539065132	105292071	T	A
8	rs10106504	105292163	G	A
8	rs138678406	105292175	T	C
8	rs17821245	105292346	A	G
8	rs75291960	105292379	A	G
8	rs2514659	105292485	C	A
8	rs4734094	105292499	G	A
8	rs16871199	105292565	G	A
8	rs17821383	105292598	A	C
8	rs531048004	105292612	T	G
8	rs34576696	105292667	G	A
8	rs536753850	105292783	T	A
8	rs2044531	105292785	T	C
8	rs538541121	105292986	A	G
8	rs139484074	105293074	C	T
8	rs1838933	105293146	T	G
8	rs149662154	105293282	G	A
8	rs531649548	105293291	T	C
8	rs139530691	105293372	G	A
8	rs2511605	105293427	G	A
8	rs556634621	105293528	A	G
8	rs57341357	105293627	G	A
8	rs2084280	105294108	T	A
8	rs11995522	105294244	C	T
8	rs188910684	105294551	A	G
8	rs71520872	105294653	G	C
8	rs117647394	105294939	G	A
8	rs1868010	105295111	G	T
8	rs77749271	105295131	A	G
8	rs187574938	105295164	G	A
8	rs548066065	105295282	G	C
8	rs4734761	105295346	C	T
8	rs562270663	105295460	G	C
8	rs2511606	105295695	T	A
8	rs4734763	105295748	G	A
8	rs184191623	105295759	G	A
8	rs73300652	105295842	C	T
8	rs2514672	105295911	C	T
8	rs2511607	105295934	A	G
8	rs559950872	105295952	C	G
8	rs35922389	105296086	T	C
8	rs567053633	105296087	C	T
8	rs117752258	105296104	A	G
8	rs146581223	105296164	A	C
8	rs2511608	105296189	A	G
8	rs2514673	105296196	C	T
8	rs57451892	105296324	A	G
8	rs559989378	105296335	G	A
8	rs542240450	105296390	A	C
8	rs2511609	105296413	G	A
8	rs56663074	105296445	G	T
8	rs536517036	105296647	A	G
8	rs575912359	105296852	G	A
8	rs528122525	105296875	T	C
8	rs73300656	105296988	G	A
8	rs182439055	105297089	G	C
8	rs2511610	105297103	A	G
8	rs35468699	105297202	T	C
8	rs2511611	105297203	A	G
8	rs2044532	105297233	T	C
8	rs36090760	105297241	T	C
8	rs35595789	105297292	G	C
8	rs4474002	105297367	A	C
8	rs144206334	105297440	T	C
8	rs181182833	105297474	A	C
8	rs34829634	105297557	T	C
8	rs112934084	105297709	T	A
8	rs141431813	105297746	C	G
8	rs56214782	105297771	A	G
8	rs560111240	105297870	G	C
8	rs539128472	105297911	T	C
8	rs10102063	105297990	C	A
8	rs10102178	105298070	C	T
8	rs150133505	105298117	T	G
8	rs527595870	105298279	C	T
8	rs564403912	105298374	T	G
8	rs111393461	105298376	C	G
8	rs536311783	105298485	C	G
8	rs548382544	105298488	T	C
8	rs13254398	105298499	T	A
8	rs137959879	105298577	A	C
8	rs13255005	105298715	G	A
8	rs79785277	105298768	G	C
8	rs564257628	105298789	A	G
8	rs13263278	105298889	C	G
8	rs115284612	105298892	C	T
8	rs527911569	105298941	A	G
8	rs187309509	105298986	T	C
8	rs2441836	105299180	T	C
8	rs2441837	105299217	T	C
8	rs4734764	105299218	G	A
8	rs2441838	105299228	A	G
8	rs181919993	105299238	A	C
8	rs532048594	105299248	T	C
8	rs56405431	105299669	A	G
8	rs562395997	105299976	T	C
8	rs565622814	105300031	T	G
8	rs143563028	105300034	G	C
8	rs145773286	105300062	A	G
8	rs13273838	105300068	A	G
8	rs536871987	105300170	C	T
8	rs12545312	105300232	A	T
8	rs189434705	105300367	T	C
8	rs181479031	105300436	A	G
8	rs529624708	105300497	T	C
8	rs12550277	105300498	A	G
8	rs532977951	105300544	T	C
8	rs151183394	105300584	A	G
8	rs536712711	105300605	C	T
8	rs574062509	105300617	A	G
8	rs141333961	105300632	A	G
8	rs191061749	105300650	A	G
8	rs571438105	105300654	T	C
8	rs183333107	105300690	T	C
8	rs543897629	105300738	T	C
8	rs555893722	105300768	C	T
8	rs28767518	105300948	G	A
8	rs186583938	105301056	A	G
8	rs190543135	105301058	A	C
8	rs183145093	105301060	G	A
8	rs187553178	105301089	A	G
8	rs192547114	105301171	G	T
8	rs374226637	105301176	T	A
8	rs138193781	105301183	C	A
8	rs372080226	105301200	C	T
8	rs4734096	105301319	C	T
8	rs371486663	105301427	T	C
8	rs564892180	105301461	G	A
8	rs549366950	105301617	A	G
8	rs534768458	105301634	T	C
8	rs553533567	105301650	G	C
8	rs578143428	105301840	C	G
8	rs200827345	105301989	C	A
8	rs542238175	105302121	T	C
8	rs560517150	105302130	T	C
8	rs7846163	105302179	T	C
8	rs149258242	105302319	T	G
8	rs2511618	105302448	C	G
8	rs2441841	105302494	G	A
8	rs138445401	105302519	T	A
8	rs190251223	105302678	C	A
8	rs544432006	105302742	C	T
8	rs2441842	105302743	C	T
8	rs181125526	105302777	T	C
8	rs2441843	105302780	C	G
8	rs189153509	105302884	G	T
8	rs36090754	105303017	G	A
8	rs574725737	105303059	A	G
8	rs113467792	105303079	G	A
8	rs2511619	105303132	T	C
8	rs532475696	105303163	T	C
8	rs2441844	105303258	A	G
8	rs13252000	105303402	T	G
8	rs142229226	105303526	T	A
8	rs2511620	105303575	T	C
8	rs2511621	105303756	C	T
8	rs114510259	105303770	A	G
8	rs117176001	105303780	A	T
8	rs182995421	105303849	A	G
8	rs571142223	105303958	T	C
8	rs568178054	105304000	G	A
8	rs553691286	105304027	T	G
8	rs557667441	105304111	C	T
8	rs188382471	105304146	A	G
8	rs7821516	105304186	T	C
8	rs182097920	105304250	G	A
8	rs140080292	105304291	T	C
8	rs2441845	105304314	T	C
8	rs535103523	105304394	C	T
8	rs112167805	105304423	C	T
8	rs2441846	105304494	A	T
8	rs536896497	105304519	A	T
8	rs66921003	105304578	T	C
8	rs71520874	105304619	A	G
8	rs112340366	105304736	C	G
8	rs143630121	105304767	G	C
8	rs4734098	105304792	A	G
8	rs150255188	105304911	G	A
8	rs2264167	105304941	C	T
8	rs184739018	105305011	A	C
8	rs60223253	105305026	G	A
8	rs2511623	105305083	A	G
8	rs2514629	105305199	A	C
8	rs35944538	105305343	A	G
8	rs567566916	105305509	T	G
8	rs2441847	105305687	T	C
8	rs80026290	105305837	G	C
8	rs73300662	105305939	A	C
8	rs2514630	105305961	A	G
8	rs55802845	105305990	T	G
8	rs79252019	105306211	G	A
8	rs2441848	105306337	A	T
8	rs2511624	105306372	C	T
8	rs61590642	105306439	A	G
8	rs2511625	105306460	C	A
8	rs528311640	105306475	C	G
8	rs72667428	105306526	T	G
8	rs532416092	105306544	T	C
8	rs13281700	105306553	A	C
8	rs560355399	105306687	A	T
8	rs7832056	105306715	T	C
8	rs13254492	105306867	A	C
8	rs12164192	105306931	C	A
8	rs544554935	105306999	T	C
8	rs2441849	105307029	T	G
8	rs115824034	105307237	C	A
8	rs538838268	105307250	T	G
8	rs2166642	105307274	T	A
8	rs62508138	105307309	T	A
8	rs2166643	105307331	C	T
8	rs2121550	105307481	C	T
8	rs542665016	105307608	G	A
8	rs2441850	105307768	G	A
8	rs556282287	105307900	C	A
8	rs1374520	105307981	A	C
8	rs73300671	105308289	C	A
8	rs530219718	105308318	A	G
8	rs1374521	105308383	A	G
8	rs552166705	105308422	A	G
8	rs2511626	105308557	G	A
8	rs13268935	105308670	C	T
8	rs16871229	105308679	T	C
8	rs13266788	105308686	T	C
8	rs1530597	105308736	A	G
8	rs1530598	105308779	T	C
8	rs74870615	105309024	A	G
8	rs72667430	105309049	C	G
8	rs2514631	105309103	C	A
8	rs557630683	105309212	A	G
8	rs185135965	105309317	T	G
8	rs528943647	105309628	T	C
8	rs565588445	105309651	T	C
8	rs539242802	105309682	A	C
8	rs147236913	105309777	C	T
8	rs1447064	105309904	G	A
8	rs4448239	105309928	G	A
8	rs1868011	105310154	A	G
8	rs115901690	105310265	C	A
8	rs1868012	105310296	G	A
8	rs1868013	105310379	A	G
8	rs185503757	105310426	C	T
8	rs2511627	105310587	A	T
8	rs2441851	105310905	A	G
8	rs2511628	105311074	C	T
8	rs10955346	105311364	C	G
8	rs2441852	105311469	G	A
8	rs2514632	105311519	C	G
8	rs2441853	105311625	T	A
8	rs62508139	105311670	T	C
8	rs139181185	105311718	C	T
8	rs190503190	105311777	G	T
8	rs75316455	105311796	T	C
8	rs562180356	105311989	T	C
8	rs7818735	105312256	C	T
8	rs2511629	105312265	C	T
8	rs2514633	105312581	A	C
8	rs2514634	105312636	C	T
8	rs1447077	105312663	A	T
8	rs571574402	105312724	A	G
8	rs117756934	105312959	G	A
8	rs117608492	105313119	A	C
8	rs563744802	105313132	A	C
8	rs530809751	105313136	T	A
8	rs549485079	105313143	T	C
8	rs572937898	105313435	A	G
8	rs533996846	105313484	A	G
8	rs370252470	105313556	C	G
8	rs148989134	105313682	A	G
8	rs575630095	105313712	G	C
8	rs2511630	105313768	C	T
8	rs2441854	105314006	G	A
8	rs2441855	105314053	A	G
8	rs2441856	105314234	T	A
8	rs187497438	105314378	A	G
8	rs192344708	105314381	A	T
8	rs55717818	105314514	A	G
8	rs554502808	105314584	G	T
8	rs141071604	105314691	G	A
8	rs530280988	105314780	C	A
8	rs548892782	105314813	T	G
8	rs2441857	105315133	G	A
8	rs538067025	105315154	T	C
8	rs73300688	105315155	A	G
8	rs80005154	105315217	G	A
8	rs73300690	105315339	A	G
8	rs139076157	105315354	G	A
8	rs72667436	105315399	T	A
8	rs2441858	105315447	A	G
8	rs76248827	105315770	A	T
8	rs147490689	105315867	G	A
8	rs138194904	105315901	C	T
8	rs1031229	105316478	A	G
8	rs79402635	105316548	C	A
8	rs189188195	105316571	C	A
8	rs2514635	105316685	C	G
8	rs148482934	105316713	G	T
8	rs193213583	105316733	T	C
8	rs2441859	105316734	A	G
8	rs73300695	105316836	T	C
8	rs117220276	105316895	T	C
8	rs71520875	105317126	C	G
8	rs1026053	105317157	A	G
8	rs540007185	105317164	T	A
8	rs1026054	105317279	G	A
8	rs188922628	105317323	T	C
8	rs185400118	105317403	C	T
8	rs72667437	105317415	G	A
8	rs188405657	105317439	T	C
8	rs2514636	105317553	T	C
8	rs2514637	105317617	T	C
8	rs540593384	105317649	G	T
8	rs2441861	105317738	C	T
8	rs921109	105317786	C	A
8	rs150038869	105317803	A	G
8	rs921110	105317967	T	C
8	rs186532810	105318262	C	T
8	rs111902867	105318326	T	C
8	rs556759625	105318327	A	G
8	rs7000006	105318362	A	G
8	rs561189195	105318406	T	C
8	rs2197639	105318470	C	T
8	rs4734772	105318482	C	T
8	rs7000056	105318548	T	C
8	rs116482155	105318768	C	T
8	rs190583151	105318776	G	C
8	rs2514640	105318815	C	T
8	rs2514641	105318955	A	G
8	rs142544198	105319163	T	C
8	rs2441820	105319182	C	T
8	rs7834434	105319257	G	A
8	rs528640922	105319287	C	T
8	rs192823423	105319394	T	C
8	rs73302605	105319400	A	G
8	rs187831616	105319823	A	T
8	rs545397060	105319901	G	C
8	rs2511631	105319916	G	T
8	rs115037611	105319946	T	C
8	rs2514642	105320028	T	G
8	rs73302608	105320070	C	T
8	rs2514643	105320253	C	A
8	rs537798016	105320294	T	C
8	rs114576056	105320354	T	C
8	rs6468921	105320379	G	A
8	rs6992883	105320562	C	T
8	rs1447078	105320756	C	A
8	rs72667438	105320836	A	G
8	rs184616184	105320857	A	G
8	rs144795026	105320858	A	C
8	rs112889761	105320930	C	T
8	rs2514645	105321068	G	A
8	rs117248580	105321096	A	G
8	rs73302609	105321123	C	A
8	rs566777583	105321154	A	G
8	rs2262596	105321174	C	A
8	rs7844172	105321247	T	C
8	rs36093190	105321352	G	A
8	rs7016168	105321580	C	T
8	rs138765549	105321596	G	A
8	rs181114012	105321657	T	G
8	rs2514646	105321765	G	C
8	rs189381162	105321878	A	G
8	rs2084281	105321934	G	A
8	rs533300555	105322268	T	C
8	rs561009216	105322318	A	G
8	rs147917507	105322325	G	T
8	rs535675189	105322335	C	G
8	rs2514648	105322594	A	G
8	rs185935366	105322620	G	A
8	rs545324171	105322677	G	A
8	rs2514649	105322814	C	T
8	rs200049437	105322815	C	G
8	rs188090204	105322850	C	A
8	rs3133405	105323110	T	C
8	rs3099573	105323111	A	G
8	rs3099572	105323173	A	G
8	rs186721918	105323255	G	T
8	rs4734775	105323309	C	T
8	rs562109660	105323354	C	A
8	rs113652761	105323376	T	G
8	rs547902600	105323382	T	C
8	rs533595363	105323465	T	C
8	rs551512429	105323482	T	A
8	rs12156382	105323707	C	A
8	rs188612613	105323709	C	T
8	rs2441920	105323729	C	T
8	rs148052497	105323788	G	A
8	rs141637029	105323839	A	G
8	rs559799086	105323923	A	G
8	rs533228340	105323961	C	T
8	rs145920883	105324085	T	C
8	rs184837979	105324210	A	C
8	rs538787934	105324270	G	A
8	rs2514651	105324299	A	G
8	rs140120316	105324611	G	T
8	rs12674593	105324628	G	A
8	rs2197640	105324711	C	T
8	rs148788558	105324730	T	C
8	rs149254051	105324752	G	A
8	rs144328943	105324932	C	G
8	rs140319231	105325129	T	C
8	rs3019082	105325366	C	A
8	rs186480487	105325392	A	T
8	rs538660836	105325593	C	G
8	rs7009446	105325615	C	G
8	rs188926052	105325673	T	C
8	rs7009357	105325784	T	A
8	rs138690262	105325951	A	T
8	rs10094196	105326155	C	A
8	rs10094636	105326256	C	G
8	rs574373423	105326439	G	C
8	rs77751245	105326459	T	G
8	rs36141663	105326494	A	G
8	rs538771057	105326636	T	C
8	rs181153785	105326701	T	C
8	rs11997683	105326729	A	T
8	rs182103348	105326744	A	G
8	rs2340766	105326775	A	C
8	rs149865008	105326897	A	C
8	rs78321942	105326919	T	G
8	rs139542009	105326975	A	G
8	rs144186891	105327038	T	C
8	rs563900743	105327148	A	G
8	rs11994744	105327150	A	G
8	rs11987575	105327151	G	A
8	rs115884016	105327201	T	C
8	rs2441896	105327268	T	C
8	rs2441895	105327380	T	C
8	rs11998541	105327389	G	T
8	rs188346650	105327493	T	A
8	rs2441894	105327498	T	C
8	rs557432892	105327543	T	C
8	rs10098676	105327622	A	C
8	rs2441893	105327696	C	A
8	rs10113554	105327710	C	T
8	rs2441889	105327858	A	T
8	rs2441888	105327950	C	A
8	rs1374526	105328181	G	T
8	rs553243236	105328474	T	C
8	rs2166645	105328521	A	G
8	rs2166646	105328529	A	C
8	rs565923521	105328778	A	G
8	rs6991467	105328831	T	C
8	rs2514653	105329096	T	C
8	rs76944589	105329101	A	T
8	rs146229141	105329279	A	C
8	rs543407303	105329280	A	G
8	rs2514654	105329338	A	G
8	rs117594728	105329391	A	G
8	rs2441873	105329549	T	G
8	rs553091383	105329588	G	A
8	rs571485246	105329589	C	T
8	rs2514655	105329595	A	G
8	rs2514656	105329654	G	A
8	rs74322859	105329656	A	C
8	rs141150301	105329659	T	G
8	rs118096647	105329995	T	C
8	rs80237405	105330003	T	C
8	rs72667441	105330047	T	G
8	rs2441867	105330293	G	A
8	rs62508141	105330552	A	G
8	rs143951532	105330566	G	A
8	rs2441864	105330622	T	C
8	rs548207938	105331021	T	C
8	rs2514657	105331215	T	C
8	rs185795103	105331331	C	T
8	rs60452991	105331389	T	C
8	rs10086227	105331430	C	A
8	rs72667443	105331770	A	T
8	rs2441833	105331813	A	G
8	rs2458420	105331952	T	C
8	rs183852018	105332055	T	G
8	rs190572130	105332163	A	C
8	rs1447075	105332243	T	C
8	rs182912906	105332255	A	C
8	rs187587852	105332263	T	A
8	rs140698529	105332333	A	G
8	rs117451125	105332342	C	T
8	rs142156959	105332420	G	C
8	rs1447074	105332501	C	T
8	rs566923624	105332647	G	A
8	rs2441899	105332714	G	A
8	rs187561687	105332726	T	C
8	rs117401066	105332775	A	G
8	rs2458421	105332791	A	T
8	rs2458422	105332817	C	T
8	rs72667444	105332821	T	C
8	rs77454202	105332834	T	C
8	rs560487844	105333277	T	C
8	rs4260866	105333303	T	C
8	rs141403232	105333459	T	C
8	rs111296827	105333592	A	C
8	rs75921616	105333598	G	C
8	rs144421564	105333910	G	C
8	rs117479111	105333925	A	G
8	rs2458423	105334019	T	C
8	rs1533242	105334224	T	C
8	rs566844181	105334345	T	C
8	rs1533243	105334407	T	C
8	rs60625458	105334459	T	A
8	rs60991889	105334463	A	C
8	rs12681468	105334501	A	G
8	rs75888379	105334617	A	T
8	rs145077779	105334714	T	A
8	rs188984809	105334950	C	T
8	rs542032158	105335007	G	T
8	rs117652148	105335077	A	C
8	rs4734100	105335216	A	G
8	rs564209379	105335267	T	C
8	rs140262375	105335301	A	G
8	rs186751869	105335323	T	C
8	rs552030542	105335339	A	G
8	rs189090624	105335513	C	T
8	rs2001366	105335555	T	C
8	rs138929634	105336035	A	G
8	rs2458424	105336038	C	T
8	rs71520879	105336154	G	A
8	rs1966072	105336312	T	G
8	rs3039743	105336380	T	C
8	rs72667445	105336497	G	C
8	rs139983594	105336631	A	C
8	rs545542655	105337027	G	A
8	rs2458419	105337141	G	C
8	rs143939365	105337179	T	G
8	rs139703821	105337572	T	C
8	rs4546622	105337610	A	G
8	rs181930649	105337782	C	T
8	rs529534802	105337869	T	G
8	rs2514658	105337871	G	A
8	rs142599876	105337882	G	C
8	rs7840811	105337992	A	G
8	rs78546812	105337997	C	T
8	rs547800217	105338151	G	A
8	rs201261300	105338354	G	A
8	rs7012321	105338391	T	C
8	rs35635989	105338401	T	C
8	rs186678601	105338490	A	G
8	rs76255200	105338596	A	G
8	rs552171263	105338629	T	C
8	rs140229252	105338658	A	G
8	rs2514660	105338678	C	G
8	rs4299971	105338752	G	A
8	rs141361528	105339069	G	A
8	rs140579840	105339322	G	C
8	rs527860830	105339413	G	A
8	rs539980315	105339475	A	C
8	rs117274791	105339550	G	A
8	rs2458427	105339594	G	T
8	rs552537254	105340326	A	G
8	rs55656109	105340466	T	C
8	rs557698751	105340667	A	T
8	rs147280738	105340710	C	G
8	rs116899081	105340794	G	A
8	rs139102201	105341112	A	G
8	rs142241031	105341617	A	G
8	rs72667450	105341866	A	G
8	rs11984805	105341961	T	C
8	rs2245311	105341989	T	G
8	rs529569127	105342159	G	C
8	rs10087820	105342189	A	G
8	rs556154995	105342406	A	G
8	rs78205617	105342549	T	C
8	rs7010076	105342827	C	G
8	rs77404318	105342861	G	A
8	rs71520880	105343126	A	T
8	rs532799751	105343200	G	A
8	rs80334317	105343436	G	A
8	rs538550575	105343763	A	T
8	rs1812215	105343889	G	A
8	rs191245886	105343924	T	C
8	rs1812214	105344070	A	G
8	rs73696723	105344306	G	T
8	rs149767004	105344374	C	G
8	rs528182890	105344433	T	C
8	rs73696724	105344481	C	T
8	rs1964710	105344518	C	T
8	rs376178827	105344565	A	G
8	rs186629352	105344729	A	G
8	rs113009736	105344816	T	C
8	rs59146579	105345038	C	G
8	rs10099380	105345092	T	C
8	rs61459214	105345099	A	G
8	rs146283006	105345299	A	G
8	rs563635314	105345303	A	G
8	rs562341039	105345502	T	C
8	rs78348069	105345562	A	G
8	rs528427298	105345596	C	T
8	rs571504953	105345760	G	C
8	rs77059417	105345773	C	T
8	rs7815513	105345787	G	A
8	rs80246916	105345957	A	G
8	rs35406472	105345964	A	G
8	rs576914463	105345981	C	G
8	rs2333868	105346084	G	A
8	rs12676998	105346100	C	A
8	rs12681140	105346112	C	A
8	rs2333869	105346270	T	A
8	rs2458426	105346285	C	A
8	rs184315485	105346295	G	A
8	rs2458425	105346355	A	G
8	rs138608732	105346504	A	G
8	rs76448747	105346836	C	A
8	rs76786733	105346850	A	G
8	rs2514662	105346996	C	T
8	rs565147815	105347005	G	T
8	rs73696725	105347034	C	G
8	rs186825751	105347333	A	G
8	rs74412219	105347501	G	A
8	rs78309643	105347511	A	G
8	rs75780277	105347792	G	A
8	rs2514663	105347946	C	T
8	rs185583667	105347980	T	G
8	rs560536021	105348039	A	C
8	rs189658020	105348040	C	T
8	rs58011800	105348230	C	A
8	rs557660111	105348276	A	G
8	rs186037806	105348287	T	C
8	rs59866013	105348343	T	C
8	rs59703453	105348481	A	G
8	rs10098601	105348519	C	T
8	rs139374391	105348554	C	G
8	rs2333878	105348725	T	C
8	rs2333877	105348730	A	G
8	rs1987499	105348809	T	C
8	rs77364454	105348915	A	G
8	rs2514664	105349134	T	C
8	rs80185596	105349259	G	T
8	rs142588245	105349326	C	T
8	rs76876938	105349533	A	G
8	rs199892083	105349941	C	T
8	rs541347175	105349972	C	T
8	rs3808395	105350079	A	G
8	rs545130775	105350143	C	T
8	rs74649000	105350316	T	C
8	rs569860889	105350603	G	A
8	rs3808396	105350763	A	G
8	rs142711196	105350814	T	C
8	rs2458418	105350851	A	G
8	rs3824155	105351070	T	C
8	rs542707467	105351092	T	C
8	rs544067940	105351319	A	T
8	rs3824156	105351380	G	A
8	rs181651588	105351385	T	C
8	rs528585548	105351408	T	C
8	rs2458416	105351467	G	A
8	rs118038136	105351490	T	G
8	rs2514665	105351531	C	T
8	rs185933514	105351590	A	C
8	rs546036330	105351623	T	C
8	rs2514666	105351943	C	T
8	rs2458415	105351998	A	C
8	rs561314742	105352004	G	C
8	rs571869920	105352097	G	A
8	rs566430480	105352319	T	C
8	rs116162666	105352351	T	C
8	rs555940287	105352520	C	T
8	rs563082013	105352983	A	G
8	rs187315785	105353071	T	G
8	rs551749498	105353083	A	G
8	rs140456763	105353152	T	C
8	rs79840178	105353154	T	C
8	rs76255520	105353182	T	C
8	rs72667455	105353296	A	G
8	rs73696744	105353406	C	T
8	rs57925786	105353407	T	A
8	rs542168041	105353412	G	C
8	rs141272340	105353744	C	G
8	rs66637717	105353798	T	G
8	rs145053543	105353889	T	C
8	rs78600680	105354464	T	A
8	rs563740171	105354477	A	T
8	rs78827344	105354919	T	C
8	rs7837293	105354920	T	C
8	rs572279998	105355127	T	G
8	rs116125446	105355255	T	C
8	rs528999536	105355308	T	A
8	rs137898516	105355714	C	G
8	rs2458414	105355840	A	G
8	rs543721503	105355846	C	A
8	rs76165550	105356136	G	A
8	rs11986546	105356260	G	A
8	rs539529421	105356383	A	C
8	rs144790752	105356523	C	T
8	rs11997590	105356528	G	T
8	rs190911882	105357322	C	T
8	rs78047308	105357432	A	G
8	rs2251930	105357764	G	A
8	rs117076517	105357778	A	G
8	rs183192310	105357781	G	C
8	rs529419007	105357855	A	T
8	rs117993188	105357938	A	T
8	rs531013134	105357974	A	C
8	rs182460448	105357993	T	G
8	rs535363731	105358000	C	A
8	rs56199214	105358213	C	T
8	rs186668576	105358375	G	A
8	rs141214332	105358400	T	C
8	rs143723206	105358442	T	G
8	rs2514667	105358590	C	T
8	rs184842444	105358819	A	C
8	rs66470723	105358889	T	C
8	rs150132424	105358900	C	T
8	rs187354200	105358952	A	G
8	rs563556013	105358998	A	C
8	rs76591830	105359020	C	T
8	rs67047475	105359097	T	C
8	rs68030318	105359170	A	G
8	rs2458413	105359432	C	T
8	rs72667456	105359563	A	G
8	rs72667457	105359564	G	A
8	rs540700444	105359846	T	G
8	rs548202398	105360056	T	G
8	rs535350810	105360309	G	C
8	rs555022249	105360372	C	T
8	rs73696748	105360484	T	C
8	rs147170952	105360491	T	C
8	rs73696749	105360528	T	C
8	rs547848351	105360571	G	A
8	rs138707568	105360585	C	T
8	rs61682032	105360994	A	C
8	rs3088027	105361095	T	C
8	rs139266224	105361110	T	C
8	rs531455192	105361144	T	C
8	rs67114147	105361354	C	G
8	rs200017505	105361487	C	G
8	rs146710492	105361634	T	C
8	rs150073604	105361687	T	C
8	rs111828504	105361697	G	T
8	rs200877931	105361717	A	G
8	rs144377739	105361740	T	C
8	rs117086639	105361803	T	C
8	rs374422517	105361841	G	C
8	rs183163018	105362098	C	G
8	rs72667459	105362568	T	C
8	rs2514668	105362656	G	T
8	rs188664498	105362795	A	G
8	rs2514669	105362842	T	G
8	rs549946130	105362848	T	G
8	rs568069613	105362856	C	T
8	rs142867854	105362868	T	C
8	rs76782875	105362918	C	A
8	rs150385753	105362996	T	C
8	rs112059395	105363027	G	A
8	rs138174800	105363114	T	C
8	rs74495317	105363132	C	T
8	rs16871320	105363182	T	C
8	rs112938285	105363235	A	G
8	rs145718539	105363292	T	C
8	rs2514670	105363452	G	C
8	rs567942968	105363706	C	T
8	rs2458412	105363901	C	G
8	rs2514671	105364256	G	A
8	rs141936625	105364425	G	C
8	rs146157303	105364538	G	A
8	rs1810113	105364594	T	C
8	rs538374191	105364651	C	G
8	rs575230002	105364691	T	C
8	rs190395489	105365196	A	G
8	rs2002812	105365234	C	T
8	rs111917771	105365347	A	T
8	rs182081747	105365581	T	C
8	rs145240403	105365972	T	C
8	rs59442949	105366283	T	C
8	rs75361840	105366428	T	C
8	rs142601856	105366465	G	A
8	rs185154269	105366524	A	G
8	rs2458431	105367096	T	C
8	rs3802204	105367121	G	A
8	rs62620995	105367264	T	C
8	rs201469150	105367308	T	C
8	rs77194116	105367370	T	C
8	rs140069754	105367539	C	T
8	rs187041705	105367570	A	G
8	rs2458430	105367785	T	C
8	rs191854601	105367809	T	A
8	rs73696751	105368004	G	A
8	rs117395437	105368030	C	A
8	rs139019600	105368104	A	G
8	rs115926403	105368299	C	T
8	rs550461312	107182508	G	A
8	rs6984383	107182590	C	T
8	rs191085003	107182684	T	C
8	rs139736515	107182699	G	A
8	rs182690799	107182738	A	T
8	rs144203463	107182741	T	G
8	rs73299567	107182820	T	C
8	rs73299569	107182908	C	T
8	rs532452740	107182931	T	G
8	rs183235002	107183103	A	G
8	rs533794374	107183283	A	G
8	rs558222701	107183293	A	G
8	rs72676095	107183345	T	G
8	rs1025352	107183446	G	A
8	rs184052007	107183801	T	C
8	rs35032921	107183934	T	C
8	rs3019316	107184058	G	A
8	rs577143831	107184143	T	C
8	rs7012276	107184192	G	A
8	rs184485263	107184268	T	G
8	rs2914864	107184364	T	A
8	rs186285857	107184532	G	C
8	rs149809943	107184725	A	G
8	rs3019317	107184739	T	A
8	rs574635854	107184752	C	T
8	rs2914865	107184814	A	G
8	rs191327893	107184834	G	T
8	rs147003532	107184954	G	C
8	rs62526087	107185112	T	A
8	rs150077081	107185173	C	T
8	rs2914866	107185365	A	G
8	rs528914821	107185439	C	A
8	rs144384983	107185509	G	A
8	rs77511778	107185564	A	G
8	rs571012399	107185677	G	A
8	rs3019318	107185746	C	A
8	rs559293268	107186027	G	A
8	rs2914867	107186031	T	G
8	rs187616117	107186090	C	T
8	rs150817666	107186256	G	T
8	rs139998745	107186415	G	A
8	rs72676098	107186553	A	T
8	rs543656609	107186801	T	C
8	rs149450132	107186850	G	T
8	rs76581638	107187011	G	A
8	rs117582403	107187400	A	G
8	rs78055140	107187668	G	A
8	rs6995297	107187838	T	C
8	rs10447962	107187921	T	C
8	rs143039130	107188290	C	G
8	rs57774164	107188527	G	A
8	rs568776343	107188818	C	T
8	rs10112571	107189095	C	A
8	rs7815681	107189660	A	T
8	rs1429671	107190191	C	T
8	rs188561658	107190467	T	C
8	rs113395674	107190526	T	C
8	rs144695576	107190531	T	C
8	rs56037519	107190878	G	A
8	rs183032132	107190932	C	A
8	rs10092735	107190993	A	G
8	rs73698633	107191176	G	T
8	rs541968219	107191185	A	C
8	rs56191845	107191218	A	T
8	rs549925073	107191378	C	G
8	rs192699094	107191650	A	T
8	rs572287215	107191818	T	C
8	rs76011345	107192300	T	C
8	rs11996266	107192652	A	C
8	rs188660792	107192815	G	A
8	rs62526088	107193230	C	A
8	rs7824913	107193315	G	A
8	rs185226739	107193528	C	A
8	rs7825886	107193644	T	G
8	rs565997476	107193767	C	T
8	rs73698635	107193787	G	A
8	rs546028892	107194248	A	T
8	rs562212278	107194536	C	T
8	rs533452427	107194709	G	A
8	rs150481342	107194834	A	G
8	rs541082850	107195226	G	C
8	rs74756349	107195230	A	G
8	rs529177302	107196006	C	G
8	rs560897305	107196274	A	G
8	rs77233620	107196419	T	G
8	rs75270053	107196670	T	C
8	rs561401927	107196871	G	A
8	rs72676100	107196956	A	G
8	rs532263463	107196979	C	T
8	rs568735581	107197017	T	C
8	rs139361916	107197035	A	G
8	rs554769911	107197310	T	A
8	rs185432451	107197339	T	C
8	rs79494730	107197385	T	A
8	rs527367076	107197531	C	G
8	rs557381086	107197620	A	G
8	rs536298747	107197663	T	G
8	rs7832764	107198017	C	T
8	rs148978164	107198090	G	T
8	rs570314558	107198103	T	C
8	rs569492743	107198287	A	G
8	rs7815428	107198474	A	G
8	rs558634830	107198577	A	T
8	rs576878100	107198594	A	G
8	rs6469047	107198827	T	G
8	rs61262484	107198830	G	A
8	rs139018395	107199063	A	G
8	rs538321497	107199194	C	T
8	rs16874196	107199567	C	A
8	rs543522752	107199710	A	G
8	rs62526089	107199782	G	A
8	rs527968917	107199827	A	G
8	rs1393974	107199853	C	T
8	rs1393975	107199858	T	G
8	rs75001909	107199935	G	A
8	rs950036	107199967	C	T
8	rs180736747	107200338	A	T
8	rs7461722	107200392	A	G
8	rs62526090	107200495	G	C
8	rs74843664	107200502	C	G
8	rs11997136	107200509	T	A
8	rs114881227	107200705	A	G
8	rs190742801	107200759	T	A
8	rs1354342	107200980	A	G
8	rs139428488	107201204	T	C
8	rs1354343	107201261	A	G
8	rs13278500	107201766	C	T
8	rs543784146	107201775	G	A
8	rs116903114	107201874	T	C
8	rs187164530	107201932	C	T
8	rs79496475	107201965	T	C
8	rs16874204	107202005	T	C
8	rs16874205	107202148	C	T
8	rs148610312	107202298	T	C
8	rs555786326	107202371	C	G
8	rs142133720	107202395	A	C
8	rs16874206	107202461	A	T
8	rs78834962	107202599	A	C
8	rs560890399	107202626	A	T
8	rs11776161	107202820	G	T
8	rs6469049	107202978	T	C
8	rs534930330	107203003	T	C
8	rs147710311	107203053	T	C
8	rs142661330	107203149	G	A
8	rs2345577	107203364	G	C
8	rs550544375	107203473	C	T
8	rs13280954	107203632	G	A
8	rs62526091	107203672	G	A
8	rs538699087	107203708	G	A
8	rs183844165	107203946	G	A
8	rs146898028	107203977	A	G
8	rs528742877	107204069	T	C
8	rs13253589	107204106	C	T
8	rs79666287	107204111	A	G
8	rs191905391	107204363	G	C
8	rs13254484	107204364	C	T
8	rs184045928	107204421	C	T
8	rs547242642	107204457	C	T
8	rs568297186	107204541	T	C
8	rs967084	107204712	G	A
8	rs534010157	107204794	C	T
8	rs1503561	107204964	G	A
8	rs11996800	107205294	G	A
8	rs10093257	107205306	T	C
8	rs574674979	107205932	C	T
8	rs144427074	107206286	C	T
8	rs13276258	107206302	T	C
8	rs62526092	107206460	T	C
8	rs6998198	107206572	A	C
8	rs74598802	107206789	C	T
8	rs62526093	107206869	T	C
8	rs140589691	107206961	A	G
8	rs371570214	107207132	C	T
8	rs572641213	107207142	A	G
8	rs41386646	107207156	C	T
8	rs539334065	107207427	T	G
8	rs35718371	107207532	T	C
8	rs189135889	107207749	G	C
8	rs572571512	107208048	C	T
8	rs576360438	107208136	T	G
8	rs181520762	107208252	T	C
8	rs79717372	107208294	A	T
8	rs11992727	107208414	C	T
8	rs548560497	107208420	C	G
8	rs117423651	107208455	G	A
8	rs191567062	107208475	A	G
8	rs190588056	107208849	C	G
8	rs138067722	107208898	T	C
8	rs530700110	107208917	A	C
8	rs117776431	107209041	C	G
8	rs117185243	107209190	A	T
8	rs544909415	107209292	T	G
8	rs11993757	107209367	T	C
8	rs11993758	107209378	C	T
8	rs571287653	107209457	C	T
8	rs1503563	107209703	A	G
8	rs117953094	107209916	A	T
8	rs76656001	107209972	A	C
8	rs192990588	107210095	T	A
8	rs564915000	107210128	C	A
8	rs11994723	107210198	A	G
8	rs571624080	107210397	C	T
8	rs1503564	107210562	T	A
8	rs62526094	107210616	C	T
8	rs1503565	107210629	A	C
8	rs61381952	107210669	A	G
8	rs529799131	107210722	T	C
8	rs571844267	107210888	G	A
8	rs76585210	107211035	C	T
8	rs6986205	107211101	G	A
8	rs11988559	107211233	A	G
8	rs114440114	107211341	A	G
8	rs560242079	107211597	G	A
8	rs528729898	107211625	G	A
8	rs145796384	107211824	A	G
8	rs548281492	107211843	C	T
8	rs73698639	107212230	G	A
8	rs148595104	107212293	G	A
8	rs184992326	107212361	G	A
8	rs552613538	107212547	A	G
8	rs151049613	107212743	C	A
8	rs539171596	107212810	A	G
8	rs77250295	107212876	C	T
8	rs527650995	107212907	T	G
8	rs62526095	107213030	A	G
8	rs191421650	107213119	A	C
8	rs557616899	107213157	T	C
8	rs11992456	107213229	T	G
8	rs564603654	107213419	G	A
8	rs561877682	107213444	C	T
8	rs73301406	107213731	G	A
8	rs529121215	107213908	C	G
8	rs7011923	107213989	C	G
8	rs7824769	107214049	C	T
8	rs7824921	107214159	T	A
8	rs147133060	107214210	G	C
8	rs555936597	107214424	A	C
8	rs186765239	107214554	A	G
8	rs192698124	107214556	T	G
8	rs7841705	107214650	T	A
8	rs548561825	107214706	A	G
8	rs150886153	107214745	T	A
8	rs17327114	107215220	T	C
8	rs184959748	107215221	C	T
8	rs564824080	107215300	T	C
8	rs113268510	107215376	T	C
8	rs181139046	107215377	A	G
8	rs13278474	107215474	T	C
8	rs117748746	107215546	C	A
8	rs1566787	107215563	A	G
8	rs575060980	107215642	T	G
8	rs544298706	107215983	T	C
8	rs28699587	107216295	T	C
8	rs556994928	107216338	G	A
8	rs536051447	107216356	A	G
8	rs62526099	107216823	T	A
8	rs77041861	107217173	T	A
8	rs186916611	107217265	C	T
8	rs564234963	107217539	C	T
8	rs182674846	107218035	C	G
8	rs138218012	107218038	T	G
8	rs117103489	107218079	C	G
8	rs186799574	107218098	A	G
8	rs191254793	107218150	C	T
8	rs540415086	107218368	T	C
8	rs138636632	107218370	G	A
8	rs6996269	107218530	T	C
8	rs10283310	107218721	T	C
8	rs544514494	107218758	G	T
8	rs6469050	107218882	A	G
8	rs6469051	107218896	G	A
8	rs564290665	107219147	T	C
8	rs1503566	107219180	A	G
8	rs543192081	107219243	G	A
8	rs576444258	107219365	A	G
8	rs1503567	107219431	C	T
8	rs60642384	107219660	A	T
8	rs180740486	107219884	G	C
8	rs190533624	107220123	A	G
8	rs17327366	107220196	A	G
8	rs182372732	107220301	G	T
8	rs532720643	107220509	T	G
8	rs115065127	107220809	G	A
8	rs146112927	107220938	G	A
8	rs554504176	107220953	C	T
8	rs567912699	107220981	T	C
8	rs111406152	107221011	T	A
8	rs143884737	107221138	C	T
8	rs548107358	107221170	C	T
8	rs80263735	107221385	C	A
8	rs62526100	107221527	T	G
8	rs540860356	107221608	G	A
8	rs577494218	107221752	C	T
8	rs74530810	107221766	G	A
8	rs59854028	107221769	G	A
8	rs530386705	107221777	T	G
8	rs190463283	107221805	G	A
8	rs182703448	107221876	G	A
8	rs150020276	107221916	T	A
8	rs13256415	107221956	G	A
8	rs17248848	107222079	A	G
8	rs189922911	107222200	G	T
8	rs117328263	107222312	T	C
8	rs145249621	107222472	A	G
8	rs184030872	107222587	T	C
8	rs6989583	107222620	G	A
8	rs553012695	107222670	T	C
8	rs10107881	107223171	A	G
8	rs561138576	107223206	G	T
8	rs147611124	107223285	G	A
8	rs146153722	107223690	A	G
8	rs544298524	107223716	T	C
8	rs575755086	107223820	C	T
8	rs55946450	107223842	T	A
8	rs57194187	107223920	C	A
8	rs61105228	107224070	C	T
8	rs536441355	107224223	C	T
8	rs558607841	107224313	C	G
8	rs11987717	107224353	C	T
8	rs2174174	107224385	G	C
8	rs575797830	107224388	A	C
8	rs79444093	107224549	T	G
8	rs62526102	107224566	A	G
8	rs2174175	107224750	A	G
8	rs185998099	107225012	G	A
8	rs2062825	107225674	T	A
8	rs2062826	107225803	C	T
8	rs187643819	107226022	A	T
8	rs10091520	107226287	G	A
8	rs570923397	107226320	T	A
8	rs7010241	107226325	G	A
8	rs568104391	107226416	T	C
8	rs576107929	107226466	T	C
8	rs543745679	107226478	G	C
8	rs528890204	107226581	C	G
8	rs551022821	107226680	G	A
8	rs187346839	107226729	A	G
8	rs535882506	107226734	T	G
8	rs117685537	107226981	A	C
8	rs10955416	107227051	A	C
8	rs545205453	107227222	A	G
8	rs192579090	107227340	T	C
8	rs61553007	107227384	G	T
8	rs150606233	107227459	A	G
8	rs184689324	107227511	G	A
8	rs16874228	107227569	T	C
8	rs4734906	107227690	C	G
8	rs564022587	107227811	G	C
8	rs16874230	107227826	G	C
8	rs532666749	107227841	T	G
8	rs113120518	107227849	A	G
8	rs28711258	107227874	G	T
8	rs112001386	107228139	A	G
8	rs186337619	107228322	T	C
8	rs554731420	107228349	G	T
8	rs545424603	107228538	G	C
8	rs528582279	107228610	A	G
8	rs537465447	107228726	G	A
8	rs185020404	107228786	T	C
8	rs80212806	107228932	T	G
8	rs187397341	107228947	G	T
8	rs191675400	107229008	T	C
8	rs541178275	107229052	A	G
8	rs6469052	107229179	C	G
8	rs372643326	107229577	A	G
8	rs13258311	107229622	G	A
8	rs13258847	107229754	G	A
8	rs574712588	107229915	A	G
8	rs10107505	107230106	G	A
8	rs564115928	107230143	C	G
8	rs35586826	107230291	C	T
8	rs150926754	107230476	A	G
8	rs11993836	107230594	T	G
8	rs7825348	107230634	T	G
8	rs7825353	107230642	A	G
8	rs571041302	107231296	A	G
8	rs78580945	107231324	G	A
8	rs1018144	107231370	G	A
8	rs138983931	107231478	G	T
8	rs142152714	107231835	C	T
8	rs59536759	107232327	G	A
8	rs144249412	107232461	T	C
8	rs28532523	107232615	C	T
8	rs183774688	107232638	C	T
8	rs12542585	107232760	C	A
8	rs111949691	107232784	T	G
8	rs12548002	107232844	A	C
8	rs182668121	107232847	C	T
8	rs563392206	107232880	C	G
8	rs566000510	107232910	G	A
8	rs13280148	107232928	T	G
8	rs11991394	107233198	T	C
8	rs576832317	107233338	T	G
8	rs189172595	107233398	A	G
8	rs151185944	107233498	C	A
8	rs574276721	107233535	A	T
8	rs13282023	107233554	T	A
8	rs139219587	107233964	C	T
8	rs568833765	107234006	A	T
8	rs75529099	107234066	T	G
8	rs7818179	107234108	G	A
8	rs7818310	107234155	A	G
8	rs118178455	107234301	T	C
8	rs7818245	107234375	A	G
8	rs62526103	107234717	G	T
8	rs10089745	107234782	T	G
8	rs191703884	107234873	A	G
8	rs115112739	107234909	A	G
8	rs183846402	107234918	G	C
8	rs13263422	107234931	G	C
8	rs538987054	107234965	T	C
8	rs12544592	107234979	C	G
8	rs28551770	107235039	C	T
8	rs12544655	107235063	G	A
8	rs28409835	107235220	C	T
8	rs111500760	107235651	T	A
8	rs180747664	107235780	A	C
8	rs531269553	107235811	T	C
8	rs185856121	107235909	C	G
8	rs12545291	107235927	G	T
8	rs12550138	107236028	A	C
8	rs7845798	107236042	T	G
8	rs12334729	107236064	A	G
8	rs1393980	107236065	A	C
8	rs140270141	107236150	A	G
8	rs1393979	107236201	A	C
8	rs1393978	107236280	G	T
8	rs569157428	107236325	T	C
8	rs182051468	107236369	T	A
8	rs187156872	107236497	G	C
8	rs556691396	107236610	A	T
8	rs191389549	107236754	A	G
8	rs543143681	107236907	G	A
8	rs561433352	107236951	T	G
8	rs182711611	107236993	C	T
8	rs548519305	107237009	A	G
8	rs115652955	107237022	A	C
8	rs142032498	107237102	T	C
8	rs79159092	107237235	T	C
8	rs13249439	107237408	G	A
8	rs13248951	107237460	A	G
8	rs535585202	107237781	G	T
8	rs144564133	107237971	A	G
8	rs7821023	107237998	C	T
8	rs142735713	107238249	G	A
8	rs16874253	107238290	C	T
8	rs77877674	107238296	A	T
8	rs193300794	107238395	T	C
8	rs17249522	107238396	A	G
8	rs536990342	107238399	T	C
8	rs139947285	107238458	C	T
8	rs146660471	107238518	C	T
8	rs11775041	107238801	G	A
8	rs10094038	107238988	G	T
8	rs532967219	107239377	T	C
8	rs559835245	107239627	A	T
8	rs6469053	107239780	T	C
8	rs141824266	107239893	T	A
8	rs7830725	107239894	C	T
8	rs189151182	107239997	C	T
8	rs57478601	107240006	A	G
8	rs56748483	107240195	G	A
8	rs147045956	107240291	G	A
8	rs138275694	107240336	T	G
8	rs143939163	107240501	G	A
8	rs28595352	107240540	T	C
8	rs77647056	107240662	T	C
8	rs1910430	107240881	C	T
8	rs185396814	107241068	T	A
8	rs181510842	107241107	T	C
8	rs1587738	107241361	T	C
8	rs190406418	107241494	G	A
8	rs1393977	107242314	A	G
8	rs184116366	107242613	A	G
8	rs10113446	107242692	T	C
8	rs569464545	107242758	T	C
8	rs190815328	107242774	C	T
8	rs117747292	107243235	A	G
8	rs187323897	107243380	T	C
8	rs150957735	107243405	A	C
8	rs114178655	107243443	T	A
8	rs968817	107243508	C	T
8	rs60436429	107243515	C	G
8	rs556092632	107243608	C	T
8	rs76026462	107243623	C	T
8	rs62526128	107243639	T	C
8	rs76761226	107243803	C	G
8	rs140761169	107243827	T	C
8	rs548639021	107243864	T	C
8	rs187897883	107243997	A	G
8	rs12547139	107244018	G	A
8	rs565657701	107244384	T	G
8	rs10093290	107244409	A	G
8	rs181900628	107244618	A	G
8	rs73301473	107244917	G	A
8	rs529340835	107245055	T	C
8	rs13274907	107245087	G	C
8	rs565496182	107245111	G	T
8	rs62526129	107245281	T	C
8	rs569957303	107246138	T	A
8	rs143213873	107246232	T	G
8	rs553081151	107246284	A	G
8	rs540050995	107246353	T	A
8	rs79195073	107246362	A	T
8	rs60668588	107246812	G	A
8	rs146275378	107247048	T	A
8	rs576549649	107247164	T	C
8	rs555770321	107247186	A	G
8	rs28446593	107247256	C	T
8	rs186785914	107247323	G	A
8	rs545091433	107247332	A	G
8	rs561038725	107247438	G	T
8	rs77694754	107248517	C	T
8	rs532130658	107248561	T	C
8	rs189142199	107248623	T	C
8	rs192851218	107248682	T	A
8	rs185209095	107248706	T	C
8	rs575649814	107248792	T	C
8	rs62526130	107249085	C	A
8	rs111412371	107249116	T	A
8	rs577181345	107249117	A	C
8	rs13282645	107249433	T	A
8	rs958630	107249559	T	C
8	rs551251922	107250263	G	A
8	rs3897874	107250284	A	G
8	rs187959596	107250302	A	G
8	rs10088910	107250557	T	A
8	rs16874259	107250750	A	G
8	rs60953670	107251293	G	A
8	rs553390763	107251364	T	C
8	rs17249646	107251414	C	A
8	rs570944140	107251894	G	A
8	rs6988089	107251909	T	C
8	rs62526132	107252003	A	G
8	rs191369727	107252102	G	A
8	rs6988902	107252416	A	C
8	rs370403940	107252467	A	C
8	rs183475666	107252721	C	T
8	rs572645007	107252732	T	A
8	rs529038013	107252751	G	T
8	rs7009659	107252761	G	T
8	rs1503574	107252763	T	G
8	rs185319910	107252765	T	G
8	rs537179089	107252850	C	T
8	rs192708723	107253001	A	G
8	rs543928941	107253072	C	T
8	rs73301484	107253111	T	A
8	rs573635025	107253168	A	T
8	rs17328316	107253425	G	A
8	rs113034644	107253686	G	A
8	rs541124517	107253739	A	C
8	rs559151786	107253755	G	A
8	rs1503571	107253982	A	C
8	rs145579733	107254183	G	C
8	rs182389908	107254190	G	A
8	rs537739788	107254231	G	C
8	rs147710621	107254286	T	C
8	rs10217056	107254368	G	A
8	rs185603351	107254691	T	G
8	rs1393976	107254937	G	A
8	rs534717406	107255014	C	G
8	rs183860779	107255062	C	T
8	rs188404396	107255122	A	G
8	rs75556051	107255139	C	T
8	rs575377090	107255196	A	T
8	rs184065721	107255642	A	T
8	rs567621129	107255659	A	G
8	rs12541359	107255784	C	T
8	rs75136250	107255824	T	A
8	rs74469378	107255905	G	A
8	rs141278839	107255956	A	G
8	rs74634160	107256088	C	A
8	rs145488394	107256114	G	C
8	rs138024012	107256297	C	A
8	rs7839413	107256380	T	C
8	rs1604713	107256388	C	A
8	rs7840135	107256638	G	T
8	rs28880341	107256641	T	C
8	rs28874718	107256852	A	G
8	rs1604712	107256979	G	A
8	rs143509293	107257049	T	C
8	rs190082610	107257113	C	T
8	rs186043092	107257197	A	G
8	rs562904285	107257229	A	G
8	rs139872051	107257280	A	G
8	rs28829989	107257330	C	A
8	rs77455516	107257390	A	G
8	rs113649655	107257576	C	T
8	rs111675831	107257619	A	G
8	rs542252304	107257909	G	A
8	rs185958172	107257946	C	G
8	rs549540350	107258107	T	C
8	rs144840702	107258192	A	G
8	rs565536609	107258214	G	C
8	rs28880268	107258244	G	A
8	rs10441507	107258382	G	A
8	rs141311513	107258617	G	A
8	rs118031602	107258639	C	T
8	rs28876969	107258644	T	C
8	rs73301499	107258712	A	T
8	rs73303103	107258854	T	C
8	rs143695139	107258901	T	C
8	rs112049268	107258926	T	G
8	rs576172289	107258987	A	G
8	rs62526133	107259163	A	G
8	rs4734135	107259236	A	C
8	rs566254795	107259450	T	C
8	rs112318115	107259527	T	A
8	rs6988686	107259583	G	A
8	rs79155488	107259641	A	G
8	rs530533423	107259826	T	C
8	rs143567902	107260121	T	G
8	rs184719945	107260159	G	A
8	rs6993673	107260280	A	C
8	rs73303108	107260323	C	A
8	rs563593785	107260400	G	A
8	rs60078863	107260590	A	G
8	rs528222873	107260646	C	T
8	rs58496390	107260682	C	T
8	rs184235655	107260707	C	A
8	rs553445467	107260930	C	T
8	rs61098580	107261077	T	C
8	rs144480837	107261078	A	G
8	rs113278614	107261209	T	C
8	rs6469055	107261303	T	C
8	rs57274025	107261406	A	G
8	rs140021270	107261480	T	C
8	rs548956863	107261494	C	T
8	rs60376414	107261558	T	C
8	rs7830026	107261575	G	A
8	rs558257284	107261711	A	C
8	rs576916892	107261720	T	A
8	rs7830320	107261788	A	G
8	rs72678516	107262023	C	A
8	rs181003232	107262046	C	A
8	rs571550218	107262095	G	A
8	rs7826344	107262102	T	C
8	rs7842739	107262114	G	A
8	rs536472448	107262235	C	G
8	rs80318454	107262371	A	G
8	rs185890468	107262587	C	T
8	rs10094762	107262624	G	C
8	rs10109523	107262626	C	T
8	rs6469056	107262661	C	T
8	rs183074445	107262676	T	G
8	rs555697373	107262871	A	G
8	rs540510578	107262887	A	G
8	rs73698680	107263140	A	G
8	rs147007416	107263209	G	A
8	rs570421610	107263630	A	G
8	rs535574036	107263751	T	C
8	rs72678517	107263797	A	G
8	rs150080158	107263879	G	T
8	rs7817461	107263884	C	T
8	rs56166773	107263889	G	T
8	rs112852243	107263912	T	C
8	rs567982511	107264015	C	G
8	rs528906810	107264175	T	C
8	rs1393973	107264283	C	T
8	rs62526137	107264410	A	G
8	rs1393972	107264596	A	C
8	rs75953974	107264819	T	A
8	rs1393971	107264952	A	C
8	rs60506086	107264968	G	A
8	rs2345578	107265155	G	T
8	rs4236777	107265485	T	A
8	rs183020453	107265497	G	A
8	rs7827275	107265915	C	T
8	rs542689358	107266434	C	T
8	rs115399243	107266637	T	C
8	rs555850113	107266738	T	C
8	rs7816025	107266929	C	T
8	rs114974587	107266987	T	G
8	rs3019297	107267014	C	T
8	rs78546221	107267069	T	C
8	rs186725274	107267231	C	T
8	rs117659556	107267478	G	A
8	rs10086606	107267618	C	G
8	rs117916923	107267727	C	T
8	rs2938307	107267768	A	C
8	rs112881165	107267803	A	G
8	rs80284294	107267882	A	G
8	rs142235367	107267978	C	T
8	rs114433664	107268022	A	G
8	rs558232135	107268194	T	G
8	rs576487609	107268202	A	C
8	rs545234595	107268205	T	C
8	rs528498001	107268416	T	G
8	rs117027681	107268469	C	T
8	rs192931523	107268710	G	A
8	rs183580712	107269285	T	C
8	rs189492002	107269335	A	G
8	rs182103889	107269461	T	G
8	rs186992193	107269632	G	C
8	rs140241041	107269713	A	T
8	rs200758015	107269864	T	C
8	rs529739498	107270165	T	C
8	rs559892207	107270415	T	C
8	rs577569277	107270762	A	C
8	rs73303128	107270789	T	C
8	rs556517074	107270833	A	G
8	rs377076643	107271016	T	C
8	rs186753369	107271059	A	G
8	rs534966135	107271100	A	G
8	rs148507387	107271335	T	G
8	rs188723486	107271437	C	T
8	rs192849063	107271536	G	A
8	rs184265127	107271546	A	G
8	rs187152648	107271573	C	T
8	rs191648749	107271798	A	T
8	rs147273394	107271822	C	T
8	rs140785344	107271868	T	G
8	rs147610251	107272039	A	G
8	rs112512285	107272890	T	C
8	rs3019299	107272938	T	C
8	rs184129040	107273076	A	G
8	rs542343658	107273546	T	C
8	rs534820553	107273743	A	G
8	rs539180679	107273746	C	T
8	rs76228842	107273796	A	G
8	rs556952468	107273849	G	C
8	rs191682542	107273864	A	G
8	rs550622904	107274292	G	A
8	rs140870659	107274301	G	A
8	rs555262722	107274370	G	A
8	rs566280469	107274490	C	G
8	rs543017814	107274496	G	T
8	rs73303130	107274604	C	T
8	rs2174173	107274803	C	T
8	rs192495656	107274845	C	T
8	rs184717013	107274951	G	A
8	rs558230300	107275244	A	G
8	rs186239177	107275628	T	C
8	rs527298656	107275940	C	T
8	rs570500085	107276005	G	A
8	rs1018145	107276200	T	C
8	rs186041929	107276293	A	G
8	rs552663046	107276657	T	G
8	rs72678522	107276980	A	G
8	rs1000669	107276990	C	T
8	rs7821249	107277369	A	C
8	rs2938306	107277717	A	G
8	rs556524178	107277730	T	C
8	rs2938305	107278277	T	C
8	rs150799388	107278582	T	A
8	rs139186432	107278870	C	T
8	rs187859102	107279107	T	A
8	rs536933088	107279507	C	T
8	rs577658947	107279683	C	G
8	rs2938304	107280050	T	C
8	rs145835786	107280355	G	A
8	rs530738156	107280732	T	G
8	rs73303141	107281612	C	T
8	rs549242133	107281821	T	C
8	rs546175766	107281932	G	C
8	rs113854711	107282445	C	T
8	rs559529513	107282634	G	T
8	rs534938553	107282901	C	G
8	rs553507005	107282951	G	A
8	rs78192810	107283126	C	T
8	rs72678523	107283589	T	C
8	rs562474653	107284207	A	G
8	rs566376737	107284263	A	G
8	rs73303143	107284296	T	C
8	rs11549658	107284715	C	T
8	rs114622479	107285382	C	T
8	rs188026778	107285482	G	A
8	rs556195098	107285707	G	A
8	rs142666386	107285863	G	C
8	rs11995046	107286030	A	C
8	rs146901099	107286303	T	A
8	rs13250720	107286585	C	T
8	rs188230331	107286722	C	G
8	rs539361981	107286739	T	A
8	rs544395019	107286832	A	C
8	rs560508565	107286834	T	C
8	rs564408493	107286959	A	G
8	rs117395927	107287130	A	G
8	rs143642085	107287216	T	C
8	rs141885576	107287496	C	T
8	rs543454385	107287620	C	A
8	rs183583184	107287725	T	C
8	rs529241209	107287744	G	A
8	rs189492163	107287862	G	A
8	rs186774675	107288022	T	C
8	rs73698688	107288034	C	G
8	rs149699355	107288035	G	A
8	rs182443368	107288344	A	T
8	rs884176	107288349	G	C
8	rs117401413	107288484	A	C
8	rs191041096	107288861	C	T
8	rs183885122	107288921	T	C
8	rs10955418	107289013	A	G
8	rs576252121	107289138	C	A
8	rs574253488	107289312	C	T
8	rs575322189	107289660	G	C
8	rs142560216	107289725	C	G
8	rs1566786	107289800	C	T
8	rs73698689	107289882	C	T
8	rs979503	107290408	A	C
8	rs557385953	107290512	C	T
8	rs187155691	107290613	T	C
8	rs191651060	107290632	G	A
8	rs568908130	107290733	G	A
8	rs183799508	107290775	T	A
8	rs7822653	107290843	A	T
8	rs187969513	107290923	C	A
8	rs544101968	107291748	C	T
8	rs190076272	107291898	G	A
8	rs537612969	107292251	A	G
8	rs78400276	107292704	A	C
8	rs78020201	107292740	C	T
8	rs76858543	107292756	T	C
8	rs3920108	107292787	G	T
8	rs74503172	107292834	A	G
8	rs72678524	107293129	A	C
8	rs996975	107293228	C	A
8	rs73698690	107293345	A	G
8	rs553816232	107293784	C	A
8	rs183037026	107293879	C	T
8	rs574947331	107294122	C	G
8	rs2345579	107294151	T	C
8	rs527974658	107294211	G	A
8	rs1109960	107294520	A	G
8	rs564830300	107294616	A	C
8	rs572261572	107294682	A	C
8	rs184230425	107294787	A	G
8	rs190794364	107294828	G	A
8	rs547262667	107294990	T	G
8	rs74658908	107295017	T	C
8	rs7003604	107295127	C	G
8	rs184544503	107295283	C	G
8	rs7003906	107295336	C	G
8	rs534720578	107295347	C	T
8	rs74892223	107295465	G	A
8	rs567278227	107295760	C	T
8	rs7004595	107295794	A	G
8	rs181324192	107295894	A	G
8	rs576521560	107295958	C	T
8	rs35118498	107296202	G	A
8	rs576058491	107296330	T	C
8	rs146820854	107296731	T	G
8	rs3019302	107296756	C	T
8	rs2345580	107297040	T	A
8	rs6995964	107297073	C	T
8	rs531159969	107297097	A	T
8	rs72678525	107297907	T	C
8	rs562647211	107297909	C	T
8	rs1503559	107298011	T	C
8	rs2047854	107298378	C	G
8	rs190370632	107298499	G	A
8	rs3019303	107298754	T	A
8	rs3019304	107298756	A	G
8	rs201687152	107298911	A	G
8	rs7836158	107298930	G	T
8	rs2938303	107299053	T	C
8	rs537752682	107299201	G	A
8	rs556392842	107299202	A	G
8	rs3019305	107299234	G	A
8	rs3019306	107299257	A	G
8	rs3019307	107299261	A	G
8	rs12676868	107299318	G	C
8	rs187437663	107299544	C	T
8	rs192545896	107299617	A	G
8	rs150025332	107299673	C	T
8	rs570333531	107299704	G	A
8	rs184766392	107299738	T	C
8	rs16874303	107299749	A	G
8	rs77008372	107299756	A	G
8	rs545939920	107299847	T	C
8	rs2047853	107300316	C	T
8	rs3019308	107300650	G	A
8	rs142291017	107300746	G	A
8	rs7824062	107300797	A	G
8	rs542138781	107300808	A	G
8	rs560378117	107300809	C	T
8	rs11779023	107300820	T	C
8	rs571905344	107300831	A	T
8	rs7827954	107301061	A	G
8	rs10110472	107301306	T	G
8	rs572398063	107301472	A	G
8	rs7812473	107301793	A	T
8	rs7828664	107301796	G	A
8	rs13265111	107301898	T	C
8	rs138096993	107301912	G	A
8	rs576419883	107301946	G	C
8	rs183005989	107301992	T	C
8	rs117152757	107302228	G	T
8	rs7841522	107302382	G	A
8	rs528177254	107302437	T	C
8	rs565950947	107302518	T	C
8	rs191432451	107302553	A	G
8	rs541557370	107302838	G	A
8	rs182176293	107303060	G	T
8	rs3019309	107303299	T	C
8	rs538866676	107303652	G	A
8	rs532114961	107303936	T	C
8	rs61563104	107304001	A	T
8	rs547006168	107304253	G	A
8	rs59544655	107304294	G	A
8	rs373794891	107304373	G	A
8	rs576919944	107304430	A	G
8	rs562586340	107304523	C	A
8	rs79864776	107304676	A	G
8	rs571567377	107304705	A	G
8	rs73303158	107304760	C	T
8	rs73303159	107305077	T	A
8	rs184614147	107305134	T	C
8	rs532451033	107305148	T	A
8	rs116859354	107305151	T	G
8	rs62526142	107305732	G	A
8	rs144175963	107305771	G	A
8	rs181729254	107305850	C	T
8	rs552338448	107305909	A	C
8	rs117444352	107305962	G	A
8	rs149155257	107305998	T	G
8	rs1503560	107306088	C	T
8	rs7844718	107306258	A	T
8	rs118110185	107306593	A	C
8	rs117046165	107306598	A	T
8	rs28495016	107306602	T	C
8	rs186474712	107306681	A	G
8	rs147839619	107306751	C	G
8	rs3019310	107306869	G	C
8	rs548429509	107306968	T	C
8	rs568413809	107307015	A	C
8	rs80022421	107307033	A	G
8	rs182432410	107307147	T	C
8	rs529210210	107307238	C	T
8	rs17328712	107307359	G	A
8	rs137991528	107307388	A	G
8	rs186792839	107307422	T	C
8	rs3019311	107307674	T	C
8	rs1503556	107307782	T	A
8	rs1503555	107307805	A	G
8	rs540086529	107308092	A	G
8	rs78543510	107308144	A	G
8	rs530391357	107308421	A	C
8	rs2938302	107308858	T	C
8	rs148666927	107308939	T	C
8	rs533552806	107309225	T	C
8	rs2938301	107309273	G	T
8	rs147856349	107309363	G	A
8	rs141403745	107309426	G	A
8	rs185441807	107309604	G	A
8	rs73303169	107309748	T	C
8	rs140798025	107309785	G	A
8	rs538716273	107310218	A	C
8	rs16874308	107310240	A	C
8	rs544280267	107310575	A	G
8	rs181105897	107310581	T	C
8	rs142163090	107310600	G	A
8	rs1847338	107310672	A	G
8	rs537955881	107311210	G	A
8	rs561283944	107311273	G	A
8	rs2938300	107311395	T	C
8	rs2938299	107311537	G	A
8	rs16874309	107311620	A	G
8	rs16874312	107311697	A	G
8	rs16874315	107311886	T	C
8	rs16874318	107311910	C	T
8	rs544188714	107312036	C	T
8	rs11991006	107312126	T	C
8	rs191718939	107312129	G	A
8	rs11998224	107312350	T	A
8	rs1503573	107312556	C	T
8	rs16874332	107312721	G	A
8	rs73303176	107312865	A	G
8	rs527529670	107312936	G	A
8	rs184394235	107312983	C	A
8	rs568095175	107313043	A	G
8	rs190541663	107313050	G	C
8	rs193248249	107313124	T	C
8	rs1503570	107313177	A	G
8	rs1503569	107313290	T	C
8	rs1503568	107313294	T	C
8	rs184555111	107313302	T	A
8	rs117691771	107313568	T	C
8	rs561823068	107314043	T	C
8	rs2938298	107314149	A	G
8	rs145829106	107314201	G	A
8	rs563041396	107314212	G	T
8	rs74356494	107314239	G	T
8	rs565966756	107314526	G	A
8	rs150274313	107314593	T	G
8	rs111354833	107314739	A	G
8	rs149356542	107314864	C	T
8	rs556562601	107315049	A	G
8	rs62527966	107315094	A	C
8	rs561035078	107315116	G	A
8	rs61320524	107315125	A	G
8	rs77786213	107315142	A	G
8	rs62527967	107315162	C	T
8	rs58854497	107315232	C	T
8	rs59777127	107315408	A	C
8	rs58025437	107315480	C	T
8	rs57962791	107315521	G	A
8	rs57408064	107315541	C	G
8	rs13273561	107315589	G	C
8	rs187139961	107315674	C	G
8	rs12550340	107315687	C	T
8	rs16874335	107316111	G	A
8	rs10099854	107316348	T	C
8	rs533919470	107316487	C	T
8	rs575639586	107316816	A	G
8	rs578136263	107317387	G	A
8	rs7842556	107317979	G	T
8	rs141353418	107318180	A	C
8	rs184474022	107318532	C	T
8	rs950242	107318564	A	T
8	rs181344104	107318603	G	C
8	rs950241	107318804	G	A
8	rs143327326	107318869	A	C
8	rs73303185	107318956	A	G
8	rs16874346	107319425	C	G
8	rs534252555	107319587	G	A
8	rs190821323	107319596	T	C
8	rs117639099	107319683	C	T
8	rs537841608	107319716	T	C
8	rs1783177	107319928	A	G
8	rs183116693	107319977	G	A
8	rs76314140	107320150	T	C
8	rs117730928	107320203	T	C
8	rs574374740	107320209	C	A
8	rs547450569	107320241	T	A
8	rs554217446	107321214	G	T
8	rs543667210	107321252	A	G
8	rs1546330	107321337	A	G
8	rs139109973	107321397	G	A
8	rs570685465	107321544	A	T
8	rs550433433	107321644	A	G
8	rs192734207	107321659	A	G
8	rs7817701	107321863	T	A
8	rs558878914	107322213	C	T
8	rs115836913	107322368	C	T
8	rs6987912	107322558	A	G
8	rs148697784	107322594	C	A
8	rs1621992	107322657	T	C
8	rs73701109	107322687	A	G
8	rs12681587	107322991	A	G
8	rs540941786	107323094	G	T
8	rs189496401	107323142	A	T
8	rs1587737	107323253	T	C
8	rs115388545	107323306	G	A
8	rs576602932	107323421	T	C
8	rs544005561	107323422	C	T
8	rs1503558	107324254	A	T
8	rs1503557	107324266	A	G
8	rs117502726	107324284	A	G
8	rs77828479	107324480	G	A
8	rs1393970	107324486	T	A
8	rs146461391	107324815	T	C
8	rs554361501	107324893	C	T
8	rs12543693	107325046	C	T
8	rs182451802	107325112	C	T
8	rs16874360	107325120	A	C
8	rs543154973	107325152	C	T
8	rs16874362	107325183	C	T
8	rs563598125	107325210	A	G
8	rs532305598	107325297	G	A
8	rs568879318	107325330	C	T
8	rs188457798	107325698	T	G
8	rs193182240	107325790	A	G
8	rs10089853	107325847	A	C
8	rs73701110	107326159	C	T
8	rs550151484	107326263	G	T
8	rs536925611	107326282	G	A
8	rs554561961	107326283	A	G
8	rs78280615	107326398	T	G
8	rs73701111	107326491	C	A
8	rs147732595	107326811	G	C
8	rs7013285	107326839	C	A
8	rs7013315	107326900	G	A
8	rs536570264	107326957	A	G
8	rs7013467	107327000	G	A
8	rs78433224	107327129	G	A
8	rs562575562	107327288	T	C
8	rs146305267	107327333	A	G
8	rs185581920	107327487	G	T
8	rs76998028	107327504	G	T
8	rs75141492	107327581	G	A
8	rs141456549	107327687	T	C
8	rs1472698	107328133	C	T
8	rs80259743	107328187	C	T
8	rs188860789	107328249	T	C
8	rs535927133	107328543	T	C
8	rs13280179	107328616	T	G
8	rs13279487	107328617	C	A
8	rs146274383	107328656	G	A
8	rs185354783	107328663	T	C
8	rs527878040	107328712	C	T
8	rs6986143	107328998	G	A
8	rs568433577	107329125	A	T
8	rs118047343	107329191	A	C
8	rs565920721	107329198	G	A
8	rs148646013	107329510	A	G
8	rs573278561	107329690	A	G
8	rs142113450	107329774	G	A
8	rs77928463	107329921	G	A
8	rs80355691	107330016	T	A
8	rs529304457	107330034	C	A
8	rs73701114	107330426	T	C
8	rs183837985	107330987	T	A
8	rs551561055	107331032	A	C
8	rs73701136	107331131	A	T
8	rs142622447	107331196	C	T
8	rs114719531	107331221	G	A
8	rs117080265	107331300	A	G
8	rs12682157	107331653	G	A
8	rs567089577	107331900	A	G
8	rs16874377	107331907	T	C
8	rs191712975	107332019	A	G
8	rs556792178	107332264	G	C
8	rs76457140	107332303	G	A
8	rs79823074	107332446	G	A
8	rs568818089	107332901	C	T
8	rs557112423	107333010	A	G
8	rs7845833	107333044	G	C
8	rs148101279	107333075	A	T
8	rs73701141	107333378	C	T
8	rs11780269	107333394	G	T
8	rs528733765	107333465	T	C
8	rs185806567	107333517	G	A
8	rs9297380	107333828	T	C
8	rs145419378	107333829	A	G
8	rs73701143	107333835	A	C
8	rs569214990	107333969	A	G
8	rs9283944	107334109	T	C
8	rs9297381	107334331	A	G
8	rs569090077	107334385	G	C
8	rs115496769	107334512	T	C
8	rs2345581	107334686	G	A
8	rs4475448	107334864	T	C
8	rs563901670	107334928	C	A
8	rs79156072	107335106	G	A
8	rs190394807	107335234	T	G
8	rs80131226	107335305	G	A
8	rs79737308	107335342	T	G
8	rs57563184	107335344	G	A
8	rs76226697	107335381	A	G
8	rs149232124	107335395	A	G
8	rs10105383	107335570	T	A
8	rs10092198	107335597	T	C
8	rs148419391	107335609	C	T
8	rs10105788	107335663	A	G
8	rs145592101	107335715	G	C
8	rs547588435	107335817	C	G
8	rs539765572	107335876	G	T
8	rs576244809	107335921	T	C
8	rs183035637	107335964	A	G
8	rs546516743	107336099	T	C
8	rs151316014	107336351	G	A
8	rs111475980	107336507	C	A
8	rs546089158	107336680	A	C
8	rs189374766	107336808	G	A
8	rs9774587	107336888	A	C
8	rs117802562	107336889	A	G
8	rs569492975	107336892	T	A
8	rs16874388	107336940	C	T
8	rs188859209	107337187	A	G
8	rs537791131	107337217	G	A
8	rs1503554	107337281	C	T
8	rs181082730	107337553	C	A
8	rs184502417	107337646	A	G
8	rs117964733	107337742	C	A
8	rs189027465	107338017	C	T
8	rs568928111	107338051	G	A
8	rs76120069	107338091	G	A
8	rs535306143	107338335	C	T
8	rs6469057	107338369	G	A
8	rs117122373	107338384	A	G
8	rs16874394	107338408	G	A
8	rs76814897	107338498	A	G
8	rs6469058	107338553	T	C
8	rs532140398	107338649	C	T
8	rs1699130	107338659	G	C
8	rs148265010	107338760	G	T
8	rs7824188	107338884	C	T
8	rs572982538	107339108	G	T
8	rs540010291	107339122	G	A
8	rs10092617	107339141	G	A
8	rs16874400	107339471	G	A
8	rs191436353	107339859	G	T
8	rs182809611	107339892	A	T
8	rs190885404	107340047	C	A
8	rs188050843	107340398	G	A
8	rs568953703	107340706	G	A
8	rs10100376	107340961	G	A
8	rs78399104	107341151	G	C
8	rs148577012	107341220	G	A
8	rs562555045	107341314	A	G
8	rs530303223	107341432	A	C
8	rs11984914	107341439	C	T
8	rs11995434	107341451	G	C
8	rs11995435	107341465	T	C
8	rs71522778	107341733	A	G
8	rs6985865	107341767	A	G
8	rs184630140	107341768	A	G
8	rs1503553	107342401	A	G
8	rs568245099	107342409	G	A
8	rs16874403	107342709	A	G
8	rs16874404	107342801	C	G
8	rs143470378	107342865	A	G
8	rs7834571	107342989	A	G
8	rs16874407	107343208	T	G
8	rs7834655	107343261	G	A
8	rs7834930	107343354	C	G
8	rs79418828	107343677	A	G
8	rs185906108	107343793	A	G
8	rs111572271	107343942	T	C
8	rs7838951	107343948	G	A
8	rs368585177	107344148	G	A
8	rs534692339	107344249	C	T
8	rs191380623	107344331	C	T
8	rs74428170	107344334	T	A
8	rs10955419	107344357	A	T
8	rs2345799	107344358	T	G
8	rs10808409	107344428	T	C
8	rs541507232	107344624	A	G
8	rs551976304	107344719	G	A
8	rs75439321	107344819	G	T
8	rs548730123	107344839	G	A
8	rs186612589	107344854	A	T
8	rs143376411	107345065	G	T
8	rs555521211	107345314	G	A
8	rs78854773	107345397	A	T
8	rs7844569	107345498	G	A
8	rs7828782	107345566	A	T
8	rs7844818	107345573	T	C
8	rs560767971	107345629	T	C
8	rs7814510	107345831	A	G
8	rs7814541	107345892	A	G
8	rs552029675	107345937	A	G
8	rs7814440	107346035	T	A
8	rs552922756	107346059	G	A
8	rs7814702	107346131	T	C
8	rs28845281	107346396	C	T
8	rs187992205	107346680	T	C
8	rs562589960	107347083	A	G
8	rs561309737	107347155	A	C
8	rs73701145	107347250	G	A
8	rs571820755	107347398	T	C
8	rs533930492	107347574	T	C
8	rs558903942	107347685	C	T
8	rs190567484	107347864	A	T
8	rs567929951	107347973	C	T
8	rs35335895	107348005	C	T
8	rs11989902	107348150	A	C
8	rs11997138	107348303	A	G
8	rs558234453	107348452	T	G
8	rs540445473	107348455	G	A
8	rs10107738	107348466	C	A
8	rs2174176	107348624	A	G
8	rs2134630	107348814	A	T
8	rs16874414	107349054	G	A
8	rs189729133	107349190	A	G
8	rs187360751	107349300	G	A
8	rs61372898	107349327	A	G
8	rs6469059	107349514	G	T
8	rs549913884	107349790	T	C
8	rs147628728	107349868	G	A
8	rs7004122	107349960	C	A
8	rs6986335	107349970	C	T
8	rs188487106	107350329	A	C
8	rs10087546	107350470	A	C
8	rs182415835	107350529	T	C
8	rs537137950	107350602	A	T
8	rs10088211	107350780	A	G
8	rs75473788	107351193	T	C
8	rs559245132	107351215	G	A
8	rs2202274	107351575	C	T
8	rs558223595	107351591	T	C
8	rs2221355	107351650	G	C
8	rs77600282	107352040	T	C
8	rs6469060	107352078	G	C
8	rs188924718	107352164	G	A
8	rs548670119	107352248	C	A
8	rs2062828	107352297	C	T
8	rs561494710	107352315	G	A
8	rs181339768	107352379	A	G
8	rs2062827	107352642	C	T
8	rs185802468	107352733	G	C
8	rs542633830	107352745	G	T
8	rs6992673	107353313	A	G
8	rs10093478	107353498	A	T
8	rs75116450	107353548	T	A
8	rs542544749	107353839	C	T
8	rs10283328	107353858	A	G
8	rs10283010	107353981	C	T
8	rs146294807	107354047	A	T
8	rs186080908	107354092	G	C
8	rs536842580	107354094	G	C
8	rs117604891	107354473	A	C
8	rs116997115	107354475	C	T
8	rs28509369	107354999	T	A
8	rs78277517	107355244	G	T
8	rs532684013	107355313	G	A
8	rs905557	107355371	T	C
8	rs186817603	107355522	G	A
8	rs62527971	107355536	C	T
8	rs73701146	107355594	A	G
8	rs6469061	107355640	T	C
8	rs905556	107355679	G	A
8	rs528798935	107355799	T	A
8	rs182816430	107355919	A	G
8	rs574484168	107356310	T	C
8	rs73701147	107356315	A	G
8	rs573101386	107356348	T	C
8	rs565454737	107356473	C	G
8	rs73701148	107356503	C	T
8	rs150326499	107356701	T	G
8	rs553458194	107356773	A	G
8	rs571772387	107356806	T	C
8	rs185571484	107356833	A	G
8	rs75730553	107356999	G	A
8	rs539130026	107357162	A	T
8	rs1503562	107357180	T	C
8	rs554195133	107357304	A	G
8	rs145099672	107357396	A	C
8	rs78120522	107357448	A	C
8	rs577025325	107357529	T	G
8	rs79097397	107357543	C	T
8	rs565327195	107357838	A	G
8	rs146314638	107358007	C	T
8	rs41411947	107358145	A	G
8	rs370227672	107358328	A	C
8	rs543630150	107358329	A	C
8	rs74501487	107358338	C	G
8	rs55959043	107358398	C	A
8	rs190837687	107358459	A	G
8	rs112473470	107358472	A	G
8	rs6985945	107358864	T	C
8	rs576513811	107358879	C	A
8	rs554638863	107358885	G	A
8	rs75941242	107358996	A	G
8	rs139741391	107359017	T	C
8	rs545969818	107359062	C	T
8	rs145263376	107359085	A	G
8	rs573426875	107359127	T	C
8	rs12543925	107359210	A	G
8	rs116952730	107359245	C	T
8	rs12548769	107359246	G	A
8	rs73701190	107359352	T	A
8	rs73701191	107359353	C	G
8	rs185673107	107359459	A	G
8	rs190131135	107359608	A	G
8	rs59647638	107359703	T	A
8	rs62527972	107359729	C	T
8	rs60545981	107359741	T	C
8	rs78731533	107359749	A	C
8	rs57377985	107359869	A	G
8	rs58351058	107359878	T	A
8	rs13262473	107360054	G	A
8	rs13265102	107360168	C	T
8	rs13262796	107360184	G	A
8	rs531094661	107360253	T	G
8	rs13264374	107360432	A	G
8	rs148825338	107360460	T	C
8	rs13263723	107360500	T	A
8	rs1039518	107360788	T	A
8	rs72678536	107361061	T	C
8	rs184550814	107361117	A	G
8	rs73701192	107361144	C	T
8	rs138958302	107361738	T	C
8	rs140642591	107361936	A	G
8	rs189491832	107362151	T	C
8	rs78149094	107362337	G	A
8	rs138311714	107362422	A	G
8	rs540916874	107362592	A	G
8	rs117594486	107362632	C	A
8	rs17251720	107362966	C	T
8	rs17336699	107363298	T	C
8	rs73701193	107363429	T	G
8	rs77898751	107363890	C	A
8	rs117652930	107364011	A	G
8	rs147203995	107364108	C	T
8	rs186704410	107364271	T	G
8	rs185131344	107364603	A	G
8	rs191074894	107364795	A	C
8	rs74955918	107365021	T	C
8	rs139190464	107365093	T	C
8	rs117412215	107365312	T	C
8	rs144889725	107365525	T	C
8	rs6995675	107366039	A	G
8	rs76092972	107366041	A	G
8	rs76232722	107366050	C	T
8	rs540970551	107366132	T	C
8	rs577580531	107366138	A	G
8	rs145760135	107366346	C	T
8	rs562299886	107366668	C	T
8	rs192529329	107366692	G	A
8	rs17251771	107366712	G	A
8	rs183642757	107366732	T	G
8	rs192578242	107366973	A	T
8	rs527627175	107367559	C	A
8	rs72678538	107367614	G	A
8	rs74948091	107367704	G	C
8	rs530834793	107368463	G	A
8	rs77446193	107368627	C	G
8	rs13258382	107368640	G	T
8	rs77452376	107368847	A	G
8	rs533519315	107369831	A	T
8	rs558641337	107369858	C	T
8	rs12680041	107369909	T	C
8	rs12682257	107369992	C	T
8	rs139184662	107370258	C	A
8	rs187626966	107370323	T	C
8	rs562953453	107370503	G	A
8	rs35454337	107370526	G	A
8	rs183687099	107370536	A	T
8	rs66663437	107370562	T	C
8	rs373295399	107370664	G	C
8	rs34501182	107371107	G	A
8	rs547775630	107371136	A	G
8	rs36070952	107371180	A	G
8	rs141569963	107371344	T	C
8	rs16874417	107371413	C	A
8	rs147027846	107371679	G	A
8	rs191414729	107371705	C	T
8	rs2022982	107371924	C	A
8	rs117341867	107371935	A	G
8	rs193010621	107372105	G	T
8	rs13277825	107372260	T	G
8	rs552787094	107372305	C	T
8	rs149497607	107372642	C	T
8	rs557523045	107372900	C	A
8	rs78895428	107372995	A	G
8	rs181348439	107372997	G	A
8	rs372783113	107373095	G	A
8	rs141566910	107373391	G	A
8	rs552930523	107373614	T	G
8	rs146176539	107373641	A	G
8	rs72678540	107373642	G	A
8	rs150947467	107373984	A	G
8	rs565427690	107374272	C	T
8	rs10955420	107374274	A	G
8	rs7010661	107374615	T	A
8	rs7015094	107374922	G	C
8	rs73701194	107375230	T	A
8	rs16874438	107375308	C	T
8	rs538306462	107375400	A	G
8	rs16874440	107375446	C	T
8	rs117495968	107375521	T	C
8	rs546799291	107375651	G	A
8	rs16874443	107375815	C	A
8	rs535840767	107375906	G	A
8	rs17252071	107376035	G	A
8	rs145390108	107376249	A	G
8	rs7833003	107376277	G	T
8	rs185447946	107376574	A	G
8	rs184505825	107376949	C	T
8	rs557660357	107377372	T	G
8	rs7009045	107377565	G	T
8	rs77964633	107377816	A	C
8	rs534736867	107378229	C	T
8	rs534159489	107378248	G	A
8	rs569362351	107378660	A	G
8	rs536823243	107378665	T	C
8	rs534220225	107378734	C	T
8	rs571996668	107378958	T	C
8	rs117556932	107379313	T	C
8	rs6469063	107379371	T	A
8	rs535328146	107379426	G	A
8	rs75638125	107379442	G	A
8	rs148629723	107379456	C	A
8	rs575972553	107379467	A	T
8	rs142423802	107379545	A	C
8	rs115521624	107379586	G	C
8	rs560672452	107379614	A	T
8	rs190893576	107379646	A	G
8	rs147732628	107380223	T	G
8	rs543656396	107380456	G	A
8	rs7834736	107380627	G	A
8	rs184555043	107380877	A	G
8	rs117505895	107380992	A	G
8	rs547508743	107381021	A	G
8	rs7009590	107381128	C	A
8	rs577800473	107381351	A	G
8	rs564704752	107381440	G	T
8	rs111719909	107381540	C	G
8	rs559461625	107381663	T	C
8	rs74475384	107381677	A	G
8	rs116063748	107381812	A	G
8	rs189331572	107381880	C	A
8	rs541073495	107382189	G	A
8	rs114866466	107382213	A	G
8	rs115759338	107382509	A	G
8	rs150506095	107382641	A	T
8	rs2226406	107382656	A	G
8	rs182771060	107383124	G	A
8	rs191087951	107383423	A	G
8	rs183277861	107383541	T	A
8	rs77872165	107383611	C	T
8	rs115060565	107383792	A	G
8	rs1892768	107383969	T	G
8	rs112935440	107383971	C	A
8	rs113460751	107384073	C	G
8	rs188162519	107384479	T	G
8	rs192818442	107384488	A	G
8	rs75656526	107384636	C	T
8	rs78442805	107384743	C	T
8	rs73305139	107384852	T	C
8	rs55876962	107385017	C	T
8	rs147329693	107385047	G	A
8	rs79075897	107385307	A	T
8	rs188019076	107385336	C	T
8	rs566889321	107385675	T	C
8	rs370391252	107385797	T	C
8	rs192600421	107385875	C	T
8	rs556325027	107385910	A	G
8	rs535374621	107386081	T	C
8	rs571737185	107386194	T	C
8	rs17337119	107386281	C	T
8	rs142287854	107386321	G	A
8	rs80269611	107386659	T	C
8	rs16874457	107386660	T	C
8	rs7836368	107386941	C	T
8	rs114036411	107386966	T	A
8	rs189589947	107387152	T	C
8	rs181131874	107387156	T	C
8	rs16874461	107387183	T	C
8	rs77536601	107387327	G	C
8	rs533147389	107387479	T	C
8	rs557735890	107387533	C	T
8	rs569655835	107387546	T	C
8	rs7819217	107387547	A	G
8	rs182204211	107387742	G	A
8	rs79784156	107387863	G	A
8	rs532956510	107388134	G	A
8	rs115034102	107388151	T	C
8	rs183440851	107388600	A	C
8	rs7824001	107388605	C	G
8	rs1954756	107388668	G	A
8	rs551279827	107388749	T	C
8	rs555363477	107388814	C	T
8	rs188495226	107388943	T	C
8	rs571243528	107389078	C	A
8	rs537364534	107389161	A	G
8	rs116507312	107389320	C	G
8	rs564199211	107389534	G	C
8	rs117264885	107389705	A	C
8	rs76277978	107389747	T	C
8	rs193210195	107389766	G	C
8	rs561212081	107390020	T	C
8	rs16874472	107390060	G	C
8	rs75827965	107390066	C	A
8	rs535019419	107390291	A	T
8	rs17252342	107390341	G	C
8	rs7833269	107390396	T	C
8	rs147293229	107390484	T	C
8	rs17337301	107390526	C	T
8	rs565166278	107390579	A	T
8	rs117353133	107390814	T	C
8	rs10090072	107390863	A	G
8	rs7837406	107390894	T	C
8	rs536758865	107391026	T	C
8	rs16874475	107391082	G	A
8	rs112324294	107391103	G	A
8	rs148509260	107391141	A	G
8	rs76636991	107391152	T	C
8	rs17252426	107391222	C	A
8	rs560174113	107391259	C	A
8	rs16874477	107391266	T	C
8	rs10090538	107391267	A	G
8	rs72678542	107391484	C	G
8	rs7816442	107391890	C	T
8	rs7816577	107391990	T	C
8	rs116549499	107392046	T	C
8	rs144113382	107392216	G	T
8	rs191989448	107392506	T	C
8	rs544810448	107392932	C	T
8	rs7839683	107392965	C	T
8	rs191999914	107393094	G	A
8	rs535755040	107393109	A	G
8	rs565697342	107393237	G	A
8	rs557695180	107393291	A	T
8	rs190102801	107393468	G	A
8	rs527748442	107393481	G	A
8	rs16874478	107393630	A	G
8	rs6991473	107393696	G	A
8	rs547534156	107393697	T	G
8	rs73698962	107394219	G	A
8	rs576158257	107394369	A	G
8	rs115769073	107394838	C	G
8	rs17337405	107395124	A	G
8	rs11998513	107395162	T	C
8	rs17252510	107395240	T	G
8	rs72678545	107395526	A	G
8	rs557890416	107395583	A	G
8	rs576231830	107395664	C	T
8	rs1954755	107395988	A	C
8	rs2022981	107396355	T	C
8	rs535133038	107396449	T	A
8	rs2022980	107396595	A	T
8	rs17252580	107396614	C	T
8	rs16874483	107396660	C	G
8	rs16874484	107396902	C	G
8	rs191936521	107397006	T	C
8	rs575577652	107397159	G	T
8	rs540662683	107397227	T	G
8	rs80287757	107397291	C	T
8	rs190147021	107397650	A	T
8	rs16874487	107397659	T	C
8	rs182422454	107397734	A	G
8	rs74491748	107397741	G	A
8	rs191152097	107397946	T	A
8	rs182532762	107398411	A	G
8	rs532604998	107398462	T	C
8	rs2022979	107398704	A	G
8	rs553504679	107398987	T	G
8	rs118139076	107399074	G	A
8	rs544854743	107399168	C	T
8	rs4587301	107399293	C	T
8	rs145075750	107399508	T	C
8	rs147559841	107399649	T	G
8	rs577640111	107399936	A	T
8	rs527668588	107400466	G	A
8	rs191851090	107400722	T	C
8	rs535687914	107400758	A	C
8	rs189508697	107400840	T	C
8	rs4278124	107401097	A	G
8	rs10108813	107401109	C	T
8	rs1954754	107401202	T	C
8	rs1954753	107401311	G	A
8	rs528010477	107401407	G	A
8	rs546953970	107401457	A	G
8	rs2022977	107401652	T	C
8	rs2022976	107401813	T	C
8	rs565933191	107402022	A	G
8	rs530650807	107402403	T	A
8	rs181477628	107402686	T	A
8	rs11986170	107402689	G	T
8	rs11993269	107402736	A	G
8	rs143756492	107402758	A	C
8	rs534934727	107402850	G	T
8	rs578018057	107403065	A	C
8	rs545194058	107403067	T	C
8	rs146140335	107403130	A	C
8	rs533463352	107403352	C	T
8	rs150854975	107403444	G	A
8	rs17252909	107403578	C	T
8	rs10086335	107403928	T	G
8	rs111764327	107403932	T	C
8	rs4285457	107403992	C	T
8	rs139809696	107404237	G	A
8	rs187805833	107404296	C	A
8	rs79977179	107404539	A	G
8	rs141983424	107404647	G	T
8	rs17252982	107404658	T	G
8	rs4308707	107404964	T	G
8	rs533777224	107404980	C	A
8	rs151178938	107405167	T	G
8	rs184520932	107405442	T	C
8	rs72678548	107405621	G	A
8	rs2211924	107405714	A	G
8	rs7824381	107405880	C	T
8	rs189277021	107406108	G	A
8	rs1954752	107406409	T	C
8	rs2186401	107406930	C	T
8	rs73305190	107406966	G	A
8	rs2154669	107407040	A	G
8	rs149359273	107407105	A	G
8	rs531385157	107407249	C	G
8	rs2022974	107407578	A	G
8	rs2022973	107407659	A	G
8	rs73698965	107407975	G	C
8	rs188221449	107408032	G	A
8	rs10087368	107408086	A	G
8	rs10087808	107408180	G	A
8	rs10087599	107408206	C	T
8	rs10087504	107408223	A	T
8	rs10087505	107408224	A	G
8	rs72678550	107408282	T	C
8	rs62527974	107408306	C	A
8	rs71522780	107408318	A	C
8	rs35628924	107408326	C	A
8	rs12674760	107408482	A	G
8	rs147223250	107408564	T	C
8	rs12678878	107408565	G	A
8	rs12678851	107408586	C	T
8	rs12678853	107408615	C	G
8	rs12678888	107408784	C	G
8	rs182870222	107408813	A	T
8	rs565796797	107409005	T	C
8	rs565809187	107409537	T	G
8	rs146444772	107409574	A	C
8	rs555811912	107409593	A	G
8	rs2022972	107409658	G	A
8	rs187762158	107409659	C	T
8	rs577757681	107409746	G	A
8	rs2022971	107409808	T	C
8	rs2022970	107410067	G	A
8	rs145099673	107410244	T	C
8	rs181737989	107410463	T	C
8	rs188644336	107410508	T	C
8	rs74926113	107410596	T	G
8	rs57776602	107410668	T	A
8	rs181070786	107410733	C	A
8	rs146886501	107410739	C	G
8	rs185131578	107410754	G	A
8	rs12547728	107410799	A	C
8	rs74535851	107410817	A	G
8	rs62527978	107411063	T	C
8	rs181974702	107411269	C	T
8	rs191715405	107411568	A	G
8	rs10100381	107411705	A	G
8	rs7827856	107411853	A	C
8	rs10110475	107411992	T	G
8	rs189911775	107412144	C	T
8	rs10110526	107412205	T	C
8	rs570554166	107412863	T	C
8	rs561750009	107413100	A	G
8	rs558757761	107413178	G	A
8	rs146596937	107413355	G	C
8	rs7833506	107413414	T	C
8	rs10955421	107413542	T	C
8	rs72678555	107413972	C	G
8	rs6991668	107414683	C	T
8	rs546455087	107414720	C	A
8	rs141341350	107414908	A	G
8	rs559301070	107414917	A	G
8	rs188171808	107415088	A	G
8	rs4335109	107415142	G	A
8	rs4335110	107415216	T	A
8	rs146463871	107415218	G	T
8	rs79660872	107415469	A	G
8	rs79603109	107415834	A	C
8	rs143820420	107415899	G	C
8	rs12548093	107415955	T	G
8	rs530469747	107416046	T	C
8	rs117242131	107416186	T	A
8	rs4734911	107416197	A	G
8	rs4734912	107416243	G	A
8	rs4734913	107416315	C	T
8	rs570059689	107416316	A	G
8	rs140945146	107416644	G	A
8	rs542238182	107416657	A	C
8	rs13439885	107416716	C	T
8	rs13439057	107416788	T	A
8	rs7836370	107417034	C	T
8	rs200800179	107417371	C	T
8	rs35626088	107417467	A	G
8	rs531034162	107417469	G	A
8	rs192498334	107417880	A	G
8	rs34176736	107418050	T	G
8	rs35861705	107418239	G	A
8	rs532440130	107418438	G	A
8	rs547861159	107418613	A	C
8	rs34064435	107418671	G	A
8	rs571799608	107418761	G	C
8	rs13439754	107418772	A	C
8	rs149286168	107418796	A	G
8	rs144623368	107418998	A	G
8	rs191411015	107419101	C	T
8	rs72678566	107419538	C	T
8	rs72678568	107419539	T	C
8	rs9297382	107419779	G	A
8	rs117512348	107419801	C	T
8	rs142378798	107419917	G	A
8	rs576806263	107420028	G	A
8	rs544223284	107420108	G	A
8	rs1954751	107420154	G	A
8	rs536950022	107420500	C	A
8	rs534158575	107420542	C	T
8	rs183641549	107420607	C	T
8	rs6985905	107420628	A	T
8	rs556139940	107420652	A	T
8	rs6985930	107420691	C	T
8	rs549949201	107420969	T	C
8	rs6469065	107421098	A	G
8	rs6469066	107421224	G	A
8	rs374159483	107421361	G	A
8	rs6469067	107421368	T	C
8	rs150732648	107421397	G	A
8	rs7008981	107421411	T	G
8	rs139370118	107421451	C	G
8	rs567055562	107421588	A	G
8	rs7838526	107421619	A	G
8	rs4734915	107421971	C	T
8	rs538934181	107422015	C	A
8	rs564470807	107422234	G	A
8	rs4734916	107422252	A	T
8	rs189285087	107422257	A	T
8	rs540673757	107422282	G	A
8	rs569979300	107422417	T	C
8	rs181151428	107422453	T	C
8	rs6990573	107423155	A	C
8	rs186571053	107423445	T	C
8	rs144668609	107423588	T	G
8	rs147874772	107423602	G	A
8	rs191034943	107423715	T	C
8	rs570963731	107423992	T	C
8	rs10109171	107424062	A	G
8	rs2186400	107424105	A	G
8	rs13271329	107424187	C	G
8	rs6996816	107424483	A	G
8	rs6996540	107424567	T	A
8	rs78387105	107424598	T	C
8	rs7017001	107424655	C	T
8	rs191264147	107424737	G	A
8	rs6469068	107424786	T	C
8	rs6469069	107425031	T	A
8	rs9694895	107425375	T	A
8	rs61466727	107425575	T	C
8	rs7832354	107425706	A	G
8	rs28453794	107425794	T	C
8	rs7836182	107425908	T	G
8	rs7836058	107425952	A	C
8	rs201970307	107425955	A	T
8	rs190136098	107426191	G	A
8	rs138110153	107426748	A	C
8	rs142661869	107426902	T	A
8	rs138532628	107427184	G	A
8	rs111275910	107427361	A	G
8	rs7012963	107427477	T	G
8	rs545901112	107427882	G	T
8	rs563150936	107428061	C	T
8	rs548901888	107428084	T	C
8	rs144506956	107428085	A	G
8	rs72678574	107428122	G	T
8	rs17338307	107428346	G	A
8	rs557844976	107428464	T	A
8	rs16874557	107428478	T	C
8	rs186544890	107428643	A	T
8	rs2186399	107428831	A	G
8	rs188720258	107428996	T	C
8	rs4446708	107429407	G	A
8	rs144926740	107429506	A	T
8	rs4409376	107429798	A	T
8	rs4585724	107429880	A	T
8	rs62515246	107429881	G	C
8	rs551734609	107430135	G	A
8	rs577262157	107430233	C	T
8	rs188700733	107430301	A	T
8	rs558134676	107430819	C	T
8	rs9643023	107430863	C	T
8	rs75956285	107430885	T	C
8	rs9297383	107430991	T	C
8	rs16874579	107431845	G	A
8	rs560870167	107431925	C	T
8	rs532067006	107432098	C	T
8	rs568812158	107432109	G	A
8	rs560809387	107432385	T	C
8	rs190167378	107432708	C	T
8	rs571849538	107433137	A	G
8	rs185385182	107433325	C	A
8	rs2022969	107433493	A	C
8	rs550107381	107433554	T	G
8	rs2022968	107433832	T	C
8	rs527248014	107434137	A	T
8	rs545823659	107434147	G	A
8	rs551299006	107434399	T	C
8	rs28483597	107434551	G	T
8	rs570864522	107434588	T	C
8	rs556451621	107434666	G	A
8	rs192806418	107434908	T	C
8	rs563919388	107434936	A	G
8	rs552672927	107435119	C	T
8	rs570737199	107435159	A	G
8	rs190672586	107435199	G	C
8	rs13257768	107435212	A	G
8	rs142838238	107435516	T	C
8	rs564621581	107435812	A	G
8	rs2154668	107436281	C	T
8	rs10107717	107436308	G	A
8	rs11990041	107436415	G	C
8	rs10108024	107436476	T	C
8	rs190981742	107436626	G	C
8	rs4734137	107436849	G	A
8	rs76144348	107437132	C	A
8	rs116968511	107437178	A	G
8	rs10955422	107437184	C	T
8	rs72678575	107437693	C	A
8	rs12545724	107437814	A	G
8	rs7004959	107438029	A	G
8	rs11781206	107438304	A	G
8	rs10087886	107438614	C	A
8	rs183477944	107438616	T	C
8	rs16874595	107438672	A	G
8	rs143251402	107438794	A	G
8	rs571203414	107439217	C	T
8	rs187765532	107439249	G	T
8	rs144369358	107439342	G	C
8	rs1954750	107439438	T	C
8	rs575180179	107439464	G	A
8	rs574803726	107439536	G	A
8	rs10095161	107439932	G	A
8	rs191164945	107439941	A	C
8	rs184759369	107440025	G	A
8	rs7015711	107440038	A	G
8	rs10110262	107440144	G	T
8	rs117788108	107440946	C	A
8	rs528650468	107441032	T	C
8	rs554404818	107441329	T	C
8	rs540559311	107441399	A	C
8	rs13250208	107441695	A	T
8	rs10100064	107441818	G	A
8	rs28657963	107441856	T	C
8	rs548166008	107441993	G	T
8	rs12547857	107441996	C	T
8	rs558835455	107442045	T	G
8	rs565590242	107442485	G	A
8	rs10955423	107442528	A	G
8	rs560054229	107442658	A	G
8	rs188314101	107442711	A	C
8	rs553932033	107442853	T	C
8	rs544536656	107442938	C	T
8	rs370650084	107443069	T	G
8	rs560643220	107443125	G	C
8	rs531621085	107443246	G	A
8	rs1806921	107443337	A	G
8	rs565773974	107443462	C	T
8	rs731156	107443545	A	G
8	rs6469071	107443652	G	A
8	rs17338818	107443749	A	G
8	rs560568988	107443780	C	T
8	rs1789979	107443924	G	A
8	rs535089321	107444368	C	A
8	rs537535069	107444391	A	G
8	rs1789978	107444481	C	T
8	rs146945419	107444503	G	T
8	rs148143097	107444713	A	C
8	rs150698721	107444741	T	C
8	rs1789977	107444902	T	C
8	rs7842445	107444975	T	C
8	rs74995533	107445033	T	C
8	rs562050893	107445177	G	A
8	rs138932835	107445204	G	A
8	rs75086007	107445215	G	A
8	rs2167799	107445263	G	C
8	rs1789976	107445265	G	A
8	rs558810909	107445329	G	A
8	rs7843251	107445354	T	G
8	rs1789975	107445448	G	A
8	rs2123543	107445463	C	T
8	rs2123542	107445499	G	A
8	rs1670389	107445546	G	T
8	rs2167798	107445572	C	G
8	rs146299072	107445616	G	T
8	rs530640264	107445639	T	G
8	rs28373035	107445682	A	C
8	rs35353842	107445723	A	C
8	rs13270670	107445809	G	C
8	rs28523747	107445862	C	A
8	rs28551523	107445923	A	G
8	rs185410498	107446012	A	C
8	rs28620840	107446084	T	G
8	rs575056271	107446144	T	G
8	rs146079083	107446174	G	A
8	rs13279212	107446188	A	G
8	rs13280788	107446189	C	T
8	rs13279442	107446231	A	G
8	rs13279066	107446355	G	A
8	rs11998575	107446441	C	T
8	rs11994811	107446506	T	C
8	rs151016755	107446524	C	G
8	rs72678583	107446534	A	T
8	rs4436099	107446681	C	T
8	rs10955424	107446703	G	T
8	rs184822022	107446827	T	C
8	rs4437620	107446939	A	T
8	rs181073799	107446994	G	A
8	rs11774606	107447029	A	T
8	rs12056353	107447096	C	T
8	rs78773230	107447145	T	C
8	rs577001285	107447208	A	G
8	rs28562014	107447286	C	A
8	rs10102666	107447405	A	G
8	rs371002960	107447605	G	A
8	rs540738519	107447651	G	C
8	rs566753542	107447693	A	G
8	rs2844278	107447697	A	C
8	rs1789974	107447800	G	T
8	rs191642365	107447912	A	T
8	rs183492050	107447992	G	A
8	rs10092860	107448038	A	T
8	rs16874615	107448056	T	C
8	rs532581357	107448064	A	G
8	rs187985361	107448136	G	A
8	rs538041268	107448310	A	C
8	rs16874617	107448412	T	C
8	rs16874619	107448464	C	T
8	rs57436256	107448502	G	A
8	rs59746221	107448748	C	T
8	rs7845625	107448928	G	T
8	rs17254225	107449149	T	A
8	rs7828387	107449386	C	G
8	rs7828143	107449393	T	C
8	rs1627330	107449401	T	C
8	rs7828149	107449402	T	C
8	rs7828307	107449543	G	A
8	rs80319968	107449686	G	A
8	rs7812434	107449788	G	T
8	rs564457066	107449972	G	A
8	rs1453218	107450141	G	C
8	rs1453217	107450287	A	C
8	rs10216769	107450329	C	T
8	rs1453216	107450369	T	C
8	rs2022966	107450370	G	T
8	rs10216339	107450535	T	A
8	rs28651376	107450689	G	A
8	rs2167800	107450841	C	T
8	rs573834264	107450902	C	T
8	rs185278003	107451163	T	A
8	rs7009264	107451670	A	G
8	rs188838910	107451722	A	T
8	rs2186398	107451796	G	A
8	rs16874643	107452258	T	G
8	rs16874645	107452299	C	T
8	rs28752069	107452349	T	A
8	rs11995544	107452354	A	G
8	rs16874646	107452545	T	C
8	rs147841518	107452681	G	A
8	rs542329135	107452758	G	A
8	rs139479751	107452869	C	T
8	rs552121669	107453165	A	G
8	rs188371533	107453411	C	A
8	rs150257270	107453529	C	T
8	rs145814106	107453580	T	G
8	rs536453527	107453798	C	T
8	rs2602293	107453805	G	C
8	rs572888288	107453882	C	A
8	rs138461791	107454082	A	G
8	rs116768958	107454085	C	T
8	rs148337789	107454376	C	T
8	rs187213028	107454441	T	G
8	rs77085351	107454483	A	G
8	rs554724359	107454566	T	C
8	rs567544343	107454626	T	C
8	rs116931112	107454649	C	T
8	rs190441659	107454689	A	G
8	rs1670394	107455041	G	C
8	rs140523809	107455137	T	C
8	rs182443947	107455328	C	G
8	rs185343167	107455450	A	T
8	rs189760751	107455517	G	T
8	rs1670393	107455560	G	A
8	rs1670392	107455597	G	A
8	rs527632206	107455778	C	T
8	rs574346457	107455869	C	G
8	rs553770208	107456104	T	C
8	rs2510813	107456736	C	T
8	rs117300876	107456820	A	G
8	rs183580200	107457008	T	G
8	rs543247856	107457200	G	A
8	rs1789967	107457255	A	C
8	rs146644755	107457917	C	T
8	rs75062150	107457939	G	A
8	rs192326861	107458118	C	T
8	rs184451960	107458403	G	A
8	rs539967379	107458538	A	C
8	rs532126275	107458705	A	G
8	rs1670379	107458756	G	A
8	rs569902330	107459197	G	T
8	rs116973286	107459356	G	A
8	rs563408444	107459848	C	T
8	rs185489914	107459923	T	C
8	rs149658662	107460162	G	C
8	rs139180584	107460187	G	A
8	rs144440616	107460515	C	T
8	rs192054459	107460733	G	T
8	rs572833914	107461094	A	T
8	rs142466843	107461113	C	T
8	rs563881676	107461333	C	A
8	rs565168904	107461649	T	C
8	rs75029817	107461750	C	T
8	rs1621663	107462505	A	G
8	rs540343345	107462579	A	G
8	rs1619201	107462775	C	T
8	rs80037763	107463067	T	C
8	rs117078290	107463419	C	T
8	rs74864396	107463519	G	A
8	rs531465464	107463529	C	T
8	rs567731283	107463713	C	T
8	rs1954749	107463821	G	A
8	rs577243451	107463849	C	T
8	rs141167058	107464135	G	A
8	rs144048810	107464293	T	C
8	rs184306569	107464536	A	C
8	rs548534632	107464642	A	C
8	rs145959558	107464767	C	T
8	rs555542175	107464808	T	A
8	rs33952031	107464831	G	A
8	rs189732477	107464967	G	T
8	rs558039202	107465409	C	T
8	rs540742013	107465475	T	C
8	rs370175670	107465554	C	T
8	rs142842579	107465709	G	A
8	rs191021095	107465763	G	A
8	rs548444231	107466190	C	T
8	rs531999576	107466282	A	G
8	rs562214152	107466494	T	G
8	rs183345584	107466548	A	G
8	rs548048350	107466582	A	G
8	rs111487960	107466899	T	G
8	rs1551269	107466909	A	G
8	rs544795233	107467133	C	T
8	rs575313195	107467157	G	A
8	rs191303782	107467214	G	A
8	rs1789980	107467286	A	G
8	rs575449839	107467795	A	G
8	rs536247877	107467807	G	A
8	rs574370796	107467845	T	G
8	rs530939834	107468130	G	A
8	rs548950448	107468166	G	T
8	rs1789973	107468418	T	C
8	rs139112061	107468455	G	C
8	rs535275514	107468606	T	C
8	rs548308037	107469135	T	G
8	rs1670403	107469149	A	T
8	rs35201405	107469358	A	C
8	rs531113908	107469467	T	A
8	rs1670402	107469508	C	T
8	rs145978799	107469552	A	G
8	rs116846257	107469577	C	T
8	rs139334269	107469993	T	G
8	rs190327005	107470054	T	G
8	rs557244398	107470104	C	T
8	rs554768393	107470203	G	T
8	rs1670401	107470480	T	G
8	rs117542836	107470481	T	C
8	rs569183896	107470740	G	A
8	rs542168712	107471305	C	T
8	rs545723036	107471374	G	A
8	rs564207516	107471404	G	A
8	rs4289789	107471731	A	G
8	rs140735205	107471850	G	A
8	rs145778029	107472210	G	A
8	rs564157445	107472369	C	T
8	rs540710198	107472568	T	C
8	rs116931542	107472671	T	C
8	rs75796965	107472899	G	A
8	rs182318547	107472935	A	G
8	rs1545517	107473044	G	A
8	rs191174786	107473128	C	A
8	rs536843914	107473433	C	T
8	rs190002253	107473681	T	C
8	rs529358082	107473894	A	G
8	rs1670387	107474139	A	G
8	rs138556883	107474597	T	C
8	rs530671033	107474656	G	A
8	rs571241377	107474833	G	A
8	rs538757383	107474889	G	T
8	rs536895255	107475003	T	C
8	rs72678591	107475114	C	T
8	rs563303238	107475138	C	A
8	rs187415537	107475574	C	T
8	rs557417708	107475591	A	G
8	rs11987502	107476013	G	A
8	rs182159650	107476145	G	A
8	rs186695319	107476204	G	A
8	rs547841206	107476466	G	A
8	rs185331927	107476608	T	C
8	rs73309264	107476609	A	G
8	rs7817463	107476974	T	A
8	rs7817974	107477037	A	G
8	rs189244423	107477356	A	G
8	rs12548886	107477527	A	G
8	rs193080122	107477600	T	A
8	rs12548876	107477664	G	C
8	rs527428452	107477667	C	T
8	rs73309267	107477703	C	T
8	rs12541594	107477777	A	T
8	rs2510814	107477809	A	G
8	rs184221226	107478053	A	G
8	rs556493799	107478172	G	T
8	rs972598	107478655	G	T
8	rs7823469	107478766	G	A
8	rs190779905	107478824	T	G
8	rs1453209	107478860	A	G
8	rs182018305	107478898	A	G
8	rs538207737	107479266	C	A
8	rs568364144	107479431	A	C
8	rs117867738	107479480	T	C
8	rs1869307	107479610	A	G
8	rs145437420	107479759	A	C
8	rs28535652	107480492	A	G
8	rs28706457	107480493	C	G
8	rs113474843	107480649	A	C
8	rs67340082	107480818	C	T
8	rs117087862	107480857	T	C
8	rs28512490	107480962	A	G
8	rs185886740	107481025	T	C
8	rs2444314	107481095	C	G
8	rs12546608	107481106	T	A
8	rs141131996	107481191	T	G
8	rs12541695	107481283	A	G
8	rs137971033	107481434	T	C
8	rs190664229	107481600	T	C
8	rs574188098	107481714	T	C
8	rs7838299	107481801	T	C
8	rs13259827	107481826	A	C
8	rs13273085	107481931	C	T
8	rs7827001	107482056	T	G
8	rs183036471	107482281	A	G
8	rs545773990	107482554	T	A
8	rs565101482	107482643	G	A
8	rs11990626	107482665	A	G
8	rs11990584	107482696	A	C
8	rs2444313	107482814	T	A
8	rs11991428	107483040	T	C
8	rs184745617	107483421	G	A
8	rs12678499	107483433	A	G
8	rs558889599	107483778	G	A
8	rs556102621	107483821	G	A
8	rs66831434	107483991	G	A
8	rs35883258	107484161	G	A
8	rs80111965	107484282	T	G
8	rs77183775	107484386	T	C
8	rs186388668	107484559	A	T
8	rs76294823	107484698	T	A
8	rs143437061	107484825	A	G
8	rs190830577	107484840	G	A
8	rs145821525	107485074	T	C
8	rs139251524	107485182	G	A
8	rs117880316	107485183	T	C
8	rs77234884	107485197	G	A
8	rs542407694	107485324	T	A
8	rs12547275	107485377	T	G
8	rs2510815	107485431	A	G
8	rs2510816	107485453	T	C
8	rs79417459	107485567	A	T
8	rs569763263	107485672	A	G
8	rs2444312	107485774	A	G
8	rs559372974	107485800	G	C
8	rs562115244	107485901	T	C
8	rs2510817	107486045	A	G
8	rs143183854	107486047	G	A
8	rs2123541	107486075	G	T
8	rs2123540	107486107	G	A
8	rs375370508	107486449	A	G
8	rs183160956	107486536	C	T
8	rs79223186	107486775	G	A
8	rs576894640	107487065	C	T
8	rs2510818	107487428	C	T
8	rs561675929	107487830	G	C
8	rs143707363	107488085	G	A
8	rs577963323	107488277	A	G
8	rs1597923	107488356	T	C
8	rs183614265	107488420	T	A
8	rs146322467	107488421	C	A
8	rs192425574	107488570	T	C
8	rs75846160	107488621	A	T
8	rs142154463	107488902	T	C
8	rs184798384	107488922	T	G
8	rs532125411	107489010	A	G
8	rs531069946	107489202	T	C
8	rs78606685	107489406	A	G
8	rs2510819	107489526	C	A
8	rs1580059	107489661	A	G
8	rs528778899	107489681	A	C
8	rs565343506	107489767	T	A
8	rs147562741	107489774	G	A
8	rs112499154	107489813	C	A
8	rs2167797	107489833	A	G
8	rs555965894	107490242	C	A
8	rs189659727	107490254	A	G
8	rs2345800	107490362	A	G
8	rs79437931	107490564	A	G
8	rs10113324	107490572	G	A
8	rs2444315	107490650	G	A
8	rs185259561	107490682	A	G
8	rs28723394	107490829	C	T
8	rs141918244	107490970	C	T
8	rs1377403	107491359	T	C
8	rs1026294	107491579	A	G
8	rs77706088	107491591	G	A
8	rs74570415	107491666	G	A
8	rs191382241	107491802	T	C
8	rs535312231	107491887	A	G
8	rs565800722	107491979	C	A
8	rs544899689	107492121	G	A
8	rs182307748	107492243	G	A
8	rs2510821	107492306	C	T
8	rs568768171	107492509	G	A
8	rs565609555	107492702	C	T
8	rs546267017	107493028	G	A
8	rs13257666	107493034	C	G
8	rs576363398	107493049	T	A
8	rs75945452	107493068	G	A
8	rs2444317	107493076	C	A
8	rs117674134	107493108	G	C
8	rs75052461	107493197	G	A
8	rs17340319	107493375	G	C
8	rs75041171	107493387	C	T
8	rs142010907	107493400	A	G
8	rs2444318	107493427	T	G
8	rs189736696	107493527	A	G
8	rs146340683	107493707	G	T
8	rs188357077	107493762	C	T
8	rs139605196	107493839	C	T
8	rs16874723	107494003	G	A
8	rs2167801	107494071	A	T
8	rs1551266	107494171	A	T
8	rs560991374	107494179	A	T
8	rs1551267	107494201	C	T
8	rs16874728	107494358	T	A
8	rs112257537	107494428	A	G
8	rs1551268	107494484	G	A
8	rs77822096	107494525	A	G
8	rs1377404	107494543	C	G
8	rs190630663	107494712	G	A
8	rs564735787	107494838	G	A
8	rs965157	107494902	G	A
8	rs965158	107494918	G	A
8	rs534812944	107494926	G	A
8	rs76011964	107495042	G	A
8	rs2345801	107495076	G	A
8	rs2345802	107495077	G	A
8	rs536422857	107495078	C	A
8	rs965159	107495259	G	T
8	rs73309282	107495604	C	T
8	rs2510822	107495717	G	A
8	rs2510823	107495731	A	C
8	rs2510824	107495754	A	G
8	rs149182798	107495863	C	A
8	rs2510825	107495888	T	A
8	rs185329804	107495984	C	A
8	rs1901780	107496100	G	A
8	rs566850623	107496239	G	A
8	rs182045617	107496293	C	A
8	rs79072280	107496406	T	C
8	rs76053796	107496463	G	A
8	rs77696511	107496468	G	A
8	rs537558867	107496508	A	T
8	rs1901781	107496612	C	T
8	rs532794704	107496845	A	G
8	rs11782171	107497249	A	G
8	rs544854788	107497327	G	A
8	rs111899231	107497361	G	A
8	rs1377406	107497387	T	G
8	rs148125328	107497540	G	A
8	rs559278409	107497612	A	C
8	rs574947208	107497983	G	A
8	rs1901782	107498103	T	C
8	rs2219012	107498358	T	A
8	rs78510936	107498478	A	T
8	rs556939005	107498555	G	A
8	rs1869308	107498615	A	G
8	rs116896687	107498804	A	C
8	rs543307598	107498836	C	A
8	rs112160801	107499354	T	C
8	rs2510828	107499530	G	A
8	rs9720184	107499656	T	C
8	rs111734633	107499676	G	A
8	rs541174455	107499740	T	C
8	rs533204442	107499748	G	C
8	rs190677773	107499788	T	C
8	rs188897850	107499871	G	A
8	rs369882754	107499896	T	C
8	rs527463400	107500021	A	G
8	rs62516884	107500433	G	C
8	rs201918460	107500593	T	C
8	rs200098749	107500834	C	T
8	rs200507824	107500835	T	G
8	rs542566165	107500852	C	T
8	rs547749739	107500948	C	G
8	rs112996894	107501018	G	T
8	rs533314878	107501086	A	G
8	rs142571797	107501134	A	G
8	rs575548765	107501305	G	C
8	rs540238334	107501359	A	G
8	rs79867666	107501571	T	C
8	rs116962467	107501656	A	G
8	rs551565327	107501993	T	C
8	rs2444322	107502130	G	A
8	rs553947503	107502213	G	A
8	rs528591799	107502263	C	T
8	rs16874737	107502431	T	C
8	rs536013525	107502516	G	A
8	rs2444321	107502893	C	T
8	rs2510829	107502955	C	G
8	rs72680913	107503089	T	G
8	rs76175850	107503119	A	G
8	rs76595317	107503593	C	T
8	rs188663049	107503699	T	C
8	rs551953757	107503773	C	T
8	rs1453226	107503845	A	G
8	rs1453225	107503961	C	T
8	rs1453224	107503974	G	T
8	rs1453223	107504059	T	C
8	rs149128771	107504117	A	G
8	rs35325577	107504166	T	C
8	rs117174561	107504288	G	T
8	rs984679	107504404	G	T
8	rs80174747	107504689	G	A
8	rs2444320	107504832	T	G
8	rs148321311	107504833	G	C
8	rs1453222	107505105	A	G
8	rs542176586	107505153	C	T
8	rs545692588	107505230	G	A
8	rs2510830	107505280	A	T
8	rs987647	107505462	A	T
8	rs538387164	107505648	C	T
8	rs139051911	107505675	A	G
8	rs987646	107505699	T	C
8	rs74775031	107505771	G	C
8	rs987645	107505799	T	C
8	rs78122859	107505893	T	C
8	rs532914355	107505939	A	G
8	rs2510831	107506132	G	T
8	rs2510832	107506303	C	T
8	rs2444319	107506415	T	C
8	rs539531228	107507176	A	G
8	rs16874761	107507215	T	A
8	rs80060166	107507329	C	T
8	rs16874762	107507530	G	A
8	rs192425312	107507628	T	C
8	rs75996816	107507643	C	T
8	rs74619068	107507650	G	A
8	rs12682235	107507808	A	G
8	rs184908637	107507934	G	A
8	rs538874182	107508114	T	A
8	rs78676623	107508122	G	A
8	rs77158634	107508226	T	C
8	rs554536196	107508280	A	G
8	rs559660938	107508395	A	C
8	rs76799008	107508456	T	G
8	rs140641495	107508522	G	A
8	rs150191277	107508811	C	T
8	rs557137425	107509015	T	C
8	rs16874768	107509019	C	T
8	rs138858077	107509133	T	C
8	rs141652559	107509147	A	T
8	rs1670397	107509204	G	A
8	rs147051768	107509271	C	A
8	rs528452432	107509377	A	T
8	rs1789985	107509637	G	A
8	rs542859485	107509862	A	G
8	rs80354938	107509919	A	G
8	rs550842346	107510033	C	T
8	rs562650507	107510034	A	G
8	rs113137170	107510041	T	C
8	rs16874775	107510079	A	G
8	rs79643877	107510303	G	A
8	rs117530023	107510575	T	C
8	rs548209686	107510580	C	A
8	rs200069382	107511110	G	T
8	rs201213672	107511111	C	T
8	rs202002056	107511112	C	T
8	rs527529302	107511306	T	C
8	rs2510833	107511614	C	G
8	rs7459717	107511717	G	A
8	rs577290250	107511818	C	A
8	rs552820288	107511912	G	T
8	rs16892421	107511933	G	T
8	rs2123546	107511940	A	G
8	rs146201912	107512427	T	C
8	rs1670396	107513173	G	A
8	rs139716187	107513199	A	G
8	rs16874781	107513254	T	A
8	rs80323351	107513380	A	G
8	rs116979439	107513698	T	C
8	rs16874782	107513836	G	A
8	rs182134069	107513980	A	G
8	rs541123098	107514060	C	T
8	rs1614808	107514061	G	A
8	rs4734138	107514489	G	A
8	rs1453220	107515095	C	A
8	rs1789983	107515351	G	A
8	rs533451694	107515410	G	C
8	rs73309288	107515543	T	G
8	rs150347226	107515686	T	C
8	rs921628	107515768	C	T
8	rs559877421	107515784	G	A
8	rs545473564	107515857	T	G
8	rs549420503	107515926	T	C
8	rs141498993	107516001	A	C
8	rs74348491	107516109	A	C
8	rs72680930	107516230	G	A
8	rs543175571	107516391	T	G
8	rs17341272	107516681	T	C
8	rs191605702	107516797	T	C
8	rs547930518	107516816	G	A
8	rs150668397	107516925	G	A
8	rs548829065	107517087	C	T
8	rs543139384	107517139	A	C
8	rs16874795	107517159	A	C
8	rs1453219	107517270	T	G
8	rs540290660	107517292	T	G
8	rs183736873	107517400	A	G
8	rs1789982	107517538	C	T
8	rs79689440	107517545	T	A
8	rs538941099	107517678	C	T
8	rs116188885	107517696	G	A
8	rs1670395	107517812	A	G
8	rs573458564	107517863	A	G
8	rs75477567	107518022	G	A
8	rs11775294	107518085	G	T
8	rs190034213	107518418	T	G
8	rs185668825	107518554	C	A
8	rs544932363	107518570	A	G
8	rs2510810	107518643	C	A
8	rs180970600	107518657	C	T
8	rs190927367	107518678	G	A
8	rs561969228	107518697	T	C
8	rs62516888	107518714	G	A
8	rs77442684	107518944	T	C
8	rs184582596	107519304	T	G
8	rs527851356	107519353	C	T
8	rs549909005	107519428	T	A
8	rs2023127	107519504	C	T
8	rs185576839	107519578	A	T
8	rs539386707	107519724	T	C
8	rs16874801	107519896	C	T
8	rs575843387	107519956	A	G
8	rs188658664	107520002	A	G
8	rs1670381	107520052	C	A
8	rs76626318	107520322	T	C
8	rs1670380	107520412	A	T
8	rs75698203	107520635	G	A
8	rs16874805	107520976	A	G
8	rs569988948	107521104	G	A
8	rs567494732	107521215	G	A
8	rs577524970	107521284	G	C
8	rs558000983	107521422	T	C
8	rs571533423	107521807	C	G
8	rs549342199	107522015	T	C
8	rs567457110	107522030	T	C
8	rs568561322	107522203	C	T
8	rs537339796	107522234	T	A
8	rs190998359	107522584	G	T
8	rs148776428	107522735	T	C
8	rs550303042	107522796	G	A
8	rs183059900	107523166	C	T
8	rs192519889	107523842	C	T
8	rs201979649	107523843	G	A
8	rs547863722	107523961	G	C
8	rs1789981	107524282	G	A
8	rs74950956	107524376	G	T
8	rs10108020	107524424	G	A
8	rs16874806	107524614	A	G
8	rs562378602	107524658	T	G
8	rs2510811	107524687	T	G
8	rs527289883	107524754	T	G
8	rs12549912	107524789	T	G
8	rs539199232	107524821	A	G
8	rs551179617	107524851	C	T
8	rs75454022	107524923	T	C
8	rs2444306	107524985	A	G
8	rs562636993	107525192	A	G
8	rs545192795	107525391	C	G
8	rs193026618	107525714	T	C
8	rs537741321	107525798	T	C
8	rs2510812	107525836	C	A
8	rs2444305	107525887	A	G
8	rs564068136	107526023	G	C
8	rs566983484	107526276	C	T
8	rs149092874	107526445	T	C
8	rs569357416	107526999	G	A
8	rs535736820	107527478	G	A
8	rs2444304	107527519	C	T
8	rs137892269	107527541	T	G
8	rs13272580	107528256	C	G
8	rs186513237	107528280	C	T
8	rs191153044	107528737	G	A
8	rs533264668	107528856	G	C
8	rs59713463	107529004	G	T
8	rs183280519	107529024	A	G
8	rs77211632	107529076	G	T
8	rs192869237	107529426	A	T
8	rs7819358	107529963	G	A
8	rs184049928	107530078	C	T
8	rs28404197	107530221	T	C
8	rs16874815	107530419	C	G
8	rs77150282	107530448	T	C
8	rs74595075	107530479	A	G
8	rs553473083	107530795	C	T
8	rs74689358	107531037	A	G
8	rs190603507	107531103	G	A
8	rs535832525	107531421	C	T
8	rs536671787	107531723	A	C
8	rs183339405	107531855	T	A
8	rs543856058	107532102	G	A
8	rs12677244	107532118	T	C
8	rs116850600	107532218	G	T
8	rs572977971	107532291	C	T
8	rs148233009	107532590	T	C
8	rs185314672	107532694	A	G
8	rs72680940	107532747	C	T
8	rs78867439	107532758	T	G
8	rs6996005	107532927	G	T
8	rs78878934	107532966	A	C
8	rs77971673	107532983	T	C
8	rs189718598	107533170	A	G
8	rs141231101	107533366	C	T
8	rs16874819	107533392	A	G
8	rs182186657	107533402	T	C
8	rs72680942	107533403	A	G
8	rs187907147	107533417	T	C
8	rs192211231	107533429	G	A
8	rs77921229	107533506	G	C
8	rs75957602	107533722	A	C
8	rs560226976	107533763	T	C
8	rs188744288	107533855	T	C
8	rs35243057	107533934	T	G
8	rs7813598	107534131	A	G
8	rs78068154	107534192	A	G
8	rs183725791	107534241	C	T
8	rs112863046	107534243	A	C
8	rs28615674	107534710	A	G
8	rs148497684	107534755	G	T
8	rs62516305	107535030	G	A
8	rs558366363	107536026	A	G
8	rs139338001	107536083	G	A
8	rs78522605	107536128	A	G
8	rs529308372	107536147	T	C
8	rs185984780	107536197	A	G
8	rs534340227	107536310	A	G
8	rs190670219	107536426	T	A
8	rs78598320	107536640	C	A
8	rs75597364	107536659	T	C
8	rs141084380	107536798	A	G
8	rs188610395	107536904	A	G
8	rs142573055	107536986	C	T
8	rs76682788	107536995	A	G
8	rs537667421	107537231	G	A
8	rs539980140	107537670	T	C
8	rs564653697	107538582	C	A
8	rs562388354	107538634	G	A
8	rs16874823	107538660	C	T
8	rs528720447	107538802	A	G
8	rs1670398	107538810	G	A
8	rs184273210	107538822	C	G
8	rs377458233	107538823	G	T
8	rs572666823	107538825	T	C
8	rs370839996	107538845	A	G
8	rs544013322	107538879	C	T
8	rs562460780	107538895	T	C
8	rs532841860	107538917	C	T
8	rs186212263	107538932	A	G
8	rs187649702	107538995	C	T
8	rs541831866	107539041	A	G
8	rs548174223	107539532	T	C
8	rs552187809	107539661	G	A
8	rs1901783	107539741	G	A
8	rs142613127	107539969	G	A
8	rs10094235	107540021	G	A
8	rs80335806	107540262	G	A
8	rs549708946	107540482	C	G
8	rs553907722	107540652	A	C
8	rs77454879	107540722	C	T
8	rs80136197	107540798	A	G
8	rs151213967	107540980	A	T
8	rs560227015	107541005	T	C
8	rs7812735	107541027	A	G
8	rs564554130	107541080	C	A
8	rs75829115	107541082	T	C
8	rs78930684	107541288	C	T
8	rs139481871	107541426	C	T
8	rs192400101	107541508	C	T
8	rs184588307	107541546	C	T
8	rs189554458	107541746	C	T
8	rs561781642	107541820	G	A
8	rs77151111	107542080	T	G
8	rs185872177	107542253	T	C
8	rs1670399	107542479	T	A
8	rs78696912	107542623	A	G
8	rs75388117	107542870	G	A
8	rs1670400	107543110	A	G
8	rs145077266	107543310	A	T
8	rs145822099	107543411	T	C
8	rs78172341	107543462	T	C
8	rs2034655	107543497	C	T
8	rs182950776	107543965	G	T
8	rs186720787	107543978	C	A
8	rs16892422	107544080	T	C
8	rs575102741	107544370	A	G
8	rs1453227	107544383	A	G
8	rs144985780	107544582	G	C
8	rs184747340	107544691	T	G
8	rs546961295	107544738	C	A
8	rs538880486	107544933	G	A
8	rs1453228	107545220	T	C
8	rs554374084	107545277	C	T
8	rs2167802	107545528	T	G
8	rs6469074	107545590	T	C
8	rs528543311	107545671	G	A
8	rs554335442	107546006	C	A
8	rs372294476	107546118	C	T
8	rs561421575	107546241	G	A
8	rs35106060	107546377	T	C
8	rs182112195	107546379	A	G
8	rs186651503	107546414	T	C
8	rs1620490	107546489	T	C
8	rs4734924	107546500	C	T
8	rs570451098	107546644	T	G
8	rs187913700	107546779	G	T
8	rs77309083	107547181	T	G
8	rs140569526	107547205	G	T
8	rs191896155	107547214	A	G
8	rs28708627	107547222	A	G
8	rs146649779	107547384	T	G
8	rs188437983	107547404	A	G
8	rs72680948	107547446	T	C
8	rs553758083	107547571	A	T
8	rs75022075	107547665	T	C
8	rs577374518	107547764	G	A
8	rs569134268	107547916	A	G
8	rs75126957	107548038	A	T
8	rs193030769	107548380	A	G
8	rs35924399	107548399	C	G
8	rs547070163	107548426	T	C
8	rs556383927	107548762	A	G
8	rs78099944	107549005	C	G
8	rs74992617	107549864	C	G
8	rs77827690	107549931	C	T
8	rs17342061	107550076	G	A
8	rs80336014	107550731	G	T
8	rs78380433	107550924	G	C
8	rs185167202	107551099	A	G
8	rs529608284	107551273	G	C
8	rs190897851	107551427	T	C
8	rs539878029	107551495	T	C
8	rs183924960	107551667	T	C
8	rs529551301	107552126	G	A
8	rs149662677	107552243	G	A
8	rs533583732	107552387	C	T
8	rs80050847	107552569	A	T
8	rs1670385	107552930	G	A
8	rs577901661	107553019	T	C
8	rs1453208	107553296	A	G
8	rs117598144	107553579	C	T
8	rs10091011	107553580	T	G
8	rs184046946	107553603	C	T
8	rs118099342	107553727	G	A
8	rs558561306	107553965	C	T
8	rs571317443	107554223	C	T
8	rs112260981	107554311	T	C
8	rs576276149	107554332	C	T
8	rs566433574	107554417	G	A
8	rs558218405	107554470	C	T
8	rs11786164	107554585	G	C
8	rs80307169	107554709	C	T
8	rs140462600	107554741	G	A
8	rs11776136	107554746	T	G
8	rs187395376	107554803	A	G
8	rs186173664	107554956	C	T
8	rs117930821	107555091	G	C
8	rs76951339	107555143	T	C
8	rs544200913	107555540	C	T
8	rs555260684	107556067	T	C
8	rs192595266	107556156	C	G
8	rs10087813	107556367	C	T
8	rs75101744	107556471	G	T
8	rs369465289	107556511	G	A
8	rs141176414	107556819	C	T
8	rs567151925	107556876	C	A
8	rs534264543	107556893	A	G
8	rs17257240	107556907	T	C
8	rs7010155	107557220	G	A
8	rs78283326	107557314	T	C
8	rs7010840	107557336	G	A
8	rs78700118	107557511	G	A
8	rs189819744	107557611	G	A
8	rs16874846	107557642	T	C
8	rs142475520	107557643	A	G
8	rs540774646	107557800	T	A
8	rs34256508	107557974	C	G
8	rs555495059	107558445	C	T
8	rs4392872	107558670	C	T
8	rs374294338	107558775	T	C
8	rs529451005	107558877	C	G
8	rs534512949	107559262	C	G
8	rs368572569	107559275	T	C
8	rs10099821	107559305	C	G
8	rs567437757	107559725	C	T
8	rs552702215	107559760	C	T
8	rs140917020	107559778	G	A
8	rs74928027	107559800	C	T
8	rs146611654	107559921	G	A
8	rs537394192	107559952	G	C
8	rs187750188	107560066	C	A
8	rs546512761	107560214	A	C
8	rs185227681	107560311	G	C
8	rs75287756	107560568	T	C
8	rs75801493	107560776	T	A
8	rs180675760	107561213	A	G
8	rs185099437	107561319	A	G
8	rs532157556	107561653	C	T
8	rs79763897	107561658	A	G
8	rs564938583	107561710	A	C
8	rs532231205	107561781	A	G
8	rs74497822	107561941	T	C
8	rs1789968	107562052	A	G
8	rs145979060	107562133	T	C
8	rs139859302	107562280	A	T
8	rs142193424	107562286	G	T
8	rs1901779	107562416	C	T
8	rs1901778	107562507	G	A
8	rs12675161	107562522	T	C
8	rs77317381	107562544	C	T
8	rs1901777	107562622	A	C
8	rs145396313	107562858	C	T
8	rs189902764	107562960	T	G
8	rs7843419	107563636	T	A
8	rs55798029	107563713	G	C
8	rs537965122	107563793	G	A
8	rs1789969	107563925	G	C
8	rs554094895	107564027	C	T
8	rs61705947	107564041	C	T
8	rs201752291	107564053	T	C
8	rs561695572	107564524	T	A
8	rs570974437	107564799	C	T
8	rs191581239	107565109	G	C
8	rs374886304	107565244	G	A
8	rs573439555	107565551	C	T
8	rs539388987	107565722	G	A
8	rs558676590	107565823	T	C
8	rs36007790	107566005	A	G
8	rs13264061	107566312	T	C
8	rs532078642	107566337	T	G
8	rs190052293	107566594	G	A
8	rs1349739	107566623	A	C
8	rs144477081	107566916	A	C
8	rs10109929	107566945	C	T
8	rs4734925	107567329	A	G
8	rs575216549	107567397	G	C
8	rs556079769	107567471	G	A
8	rs7846595	107567547	C	T
8	rs10429432	107567799	G	A
8	rs11780733	107568032	T	C
8	rs1789971	107568159	C	T
8	rs1621535	107568983	C	G
8	rs532318583	107569155	G	C
8	rs1676423	107569211	T	C
8	rs568927590	107569282	A	C
8	rs145234589	107569387	G	A
8	rs533801685	107569425	G	A
8	rs186826573	107569498	T	C
8	rs1670382	107569777	A	T
8	rs11996623	107569781	C	T
8	rs73699586	107570081	C	T
8	rs62516348	107570107	A	C
8	rs193190834	107570281	A	T
8	rs59754708	107570347	C	G
8	rs151021722	107570385	T	C
8	rs73699587	107570591	G	A
8	rs184267210	107571348	T	C
8	rs558875877	107571512	A	C
8	rs574834733	107571826	A	C
8	rs13269819	107571874	T	C
8	rs57356491	107572010	A	G
8	rs1955057	107572021	G	A
8	rs540045796	107572030	G	A
8	rs1612931	107572068	A	G
8	rs1612878	107572089	A	G
8	rs143334004	107572202	A	G
8	rs1453215	107572279	A	C
8	rs1453214	107572281	C	T
8	rs1453213	107572320	T	C
8	rs560642534	107572321	A	G
8	rs116903339	107572328	A	G
8	rs529111886	107572475	A	G
8	rs552785905	107572630	G	A
8	rs58487544	107572654	G	T
8	rs150650929	107572660	A	G
8	rs568489161	107572735	C	T
8	rs183125355	107572961	T	G
8	rs1823799	107572967	G	C
8	rs527994036	107573118	T	C
8	rs547856587	107573305	A	G
8	rs146488560	107573317	A	G
8	rs117734809	107573631	T	C
8	rs1789972	107573674	T	G
8	rs117010480	107574214	A	C
8	rs34335614	107574528	G	A
8	rs559616888	107574722	C	A
8	rs7837012	107574723	C	T
8	rs567149086	107574788	G	C
8	rs578070094	107575014	G	A
8	rs62516349	107575182	G	A
8	rs530688347	107575234	G	A
8	rs181967593	107575428	C	T
8	rs139270002	107575460	A	G
8	rs7841385	107575515	T	A
8	rs535216348	107575530	G	A
8	rs190822934	107575537	G	A
8	rs560847644	107575679	G	A
8	rs76920407	107575746	G	A
8	rs117084515	107575818	G	A
8	rs567901624	107575836	T	G
8	rs9650018	107575989	A	C
8	rs183164975	107576273	C	T
8	rs114616851	107576388	T	C
8	rs546961817	107576407	C	T
8	rs192569582	107576458	T	C
8	rs183237994	107576480	A	G
8	rs536360870	107576502	A	G
8	rs7846394	107576534	T	C
8	rs79753489	107576589	T	C
8	rs533872674	107576590	A	G
8	rs1670390	107576649	A	C
8	rs527280063	107576655	A	G
8	rs75295963	107576664	T	C
8	rs548375849	107577056	C	T
8	rs376980710	107577065	G	C
8	rs184274838	107577144	A	G
8	rs188370698	107577153	A	C
8	rs185077153	107577584	G	A
8	rs146977295	107577787	A	G
8	rs6989665	107577875	T	C
8	rs543052301	107578503	T	C
8	rs7843866	107578856	T	C
8	rs527754330	107578872	A	C
8	rs564612050	107578984	A	G
8	rs190801508	107579195	A	G
8	rs536601870	107579264	A	G
8	rs536394029	107579279	A	G
8	rs2851394	107579392	T	C
8	rs75636351	107579524	G	C
8	rs564525358	107579549	C	G
8	rs7826722	107579569	T	C
8	rs7826885	107579681	T	C
8	rs184962466	107579778	C	T
8	rs7830495	107579922	G	A
8	rs1381839	107580360	T	C
8	rs527243108	107580695	T	C
8	rs576696738	107581072	C	T
8	rs181976248	107581266	A	G
8	rs533030445	107581436	A	C
8	rs544880296	107581466	G	A
8	rs530616897	107581513	G	A
8	rs141791097	107581653	T	G
8	rs546549224	107581728	A	G
8	rs1453212	107582421	T	G
8	rs10111679	107582917	T	C
8	rs185158869	107583018	G	C
8	rs9643024	107583031	T	C
8	rs7830033	107583102	T	A
8	rs183921286	107583644	A	C
8	rs188868251	107583651	A	G
8	rs80349040	107583672	C	T
8	rs538770676	107583749	A	G
8	rs142820918	107583914	C	T
8	rs79693625	107583928	A	G
8	rs7835135	107584005	A	G
8	rs7818918	107584162	T	C
8	rs191248764	107584694	C	A
8	rs1817152	107584773	A	C
8	rs2123544	107584837	G	C
8	rs536898767	107584849	G	A
8	rs7823515	107585062	C	T
8	rs142716090	107585213	A	G
8	rs2123545	107585254	T	C
8	rs552489939	107585322	T	C
8	rs555160281	107585484	T	C
8	rs572636115	107585724	G	A
8	rs151005074	107585903	A	G
8	rs139482347	107585936	T	C
8	rs117389705	107586092	T	C
8	rs73699588	107586510	A	G
8	rs571813279	107586556	T	A
8	rs180856474	107586625	A	G
8	rs147809407	107586654	G	T
8	rs542104008	107586944	T	C
8	rs7815303	107587076	G	A
8	rs550041769	107587138	G	A
8	rs143407590	107587263	C	T
8	rs76173617	107587373	C	T
8	rs572706437	107587532	C	T
8	rs111786871	107587941	G	A
8	rs555078089	107588439	C	T
8	rs3134128	107588661	G	A
8	rs572667659	107588706	G	A
8	rs56022937	107588710	G	A
8	rs200618872	107588714	A	G
8	rs374444783	107588751	A	G
8	rs16874864	107589011	T	C
8	rs16874866	107589048	T	C
8	rs184569422	107589166	A	G
8	rs538742349	107589191	G	A
8	rs188972844	107589204	C	T
8	rs78867013	107589239	T	C
8	rs576456622	107589321	G	T
8	rs7387021	107589347	T	C
8	rs541071498	107589377	G	A
8	rs4286919	107589570	A	C
8	rs4734926	107589715	G	T
8	rs112162749	107590016	G	A
8	rs139415378	107590218	T	C
8	rs553078417	107590591	C	T
8	rs73699591	107590699	T	C
8	rs189042333	107590919	C	T
8	rs555177275	107591022	C	T
8	rs368798699	107591211	C	T
8	rs3134126	107591215	C	T
8	rs3101541	107591544	G	T
8	rs145789456	107591596	A	G
8	rs73699593	107591685	A	G
8	rs3134125	107591712	A	C
8	rs145865345	107591916	C	T
8	rs182435688	107592077	G	T
8	rs141198439	107592778	C	T
8	rs13281794	107592813	T	C
8	rs576837679	107592830	A	G
8	rs537925397	107592857	A	T
8	rs541462853	107593282	T	A
8	rs148323129	107593461	G	A
8	rs540396994	107593534	G	A
8	rs190617461	107593735	A	T
8	rs3101540	107593769	G	A
8	rs184263557	107594053	G	A
8	rs147423502	107594081	T	G
8	rs139483774	107594166	T	C
8	rs535103825	107594452	G	A
8	rs73699594	107594500	A	G
8	rs188267807	107594782	C	T
8	rs2346131	107594958	A	C
8	rs539090715	107595028	C	T
8	rs60954959	107595258	A	G
8	rs3110427	107595784	A	G
8	rs181408281	107595976	A	G
8	rs116552738	107596009	A	G
8	rs532887502	107596205	G	A
8	rs561469907	107596231	A	G
8	rs58179764	107596286	T	C
8	rs537090838	107596349	A	G
8	rs536023079	107596430	C	A
8	rs148956822	107596561	C	G
8	rs540803336	107596686	C	T
8	rs3101536	107596779	T	C
8	rs559663692	107597059	G	A
8	rs73699596	107597185	T	A
8	rs62514878	107597243	C	G
8	rs3101537	107597357	T	C
8	rs3110428	107597636	G	A
8	rs188690609	107598059	G	A
8	rs147018823	107598116	C	T
8	rs192806713	107598338	T	C
8	rs567425047	107598606	C	T
8	rs187932779	107599213	C	T
8	rs10481106	107599471	A	G
8	rs535089093	107599482	A	T
8	rs3110774	107599525	T	C
8	rs188184589	107599583	C	G
8	rs3110777	107599913	G	A
8	rs3110776	107600050	G	T
8	rs576772664	107600237	G	T
8	rs540717392	107600340	T	C
8	rs190257336	107600467	G	A
8	rs537815003	107600841	A	G
8	rs555764331	107600877	G	A
8	rs3134124	107601313	G	A
8	rs146649891	107601369	T	G
8	rs566777390	107601584	C	T
8	rs181092535	107601631	C	T
8	rs550832524	107601759	G	A
8	rs573471607	107601856	T	C
8	rs3134123	107602279	T	A
8	rs187165635	107602289	T	C
8	rs3134122	107602302	A	G
8	rs140430615	107602350	G	T
8	rs56063590	107602366	A	G
8	rs72680983	107602500	A	G
8	rs559244154	107602521	A	G
8	rs573981616	107602579	A	G
8	rs3134121	107602822	G	A
8	rs10955426	107603159	T	G
8	rs571135569	107603331	G	A
8	rs113749669	107603558	A	G
8	rs564428895	107603668	G	A
8	rs185878566	107603717	A	G
8	rs561528460	107603751	T	C
8	rs3134120	107604321	G	A
8	rs573456114	107604485	A	G
8	rs541232748	107604493	C	A
8	rs7812810	107604587	A	G
8	rs72680984	107604733	T	C
8	rs148201556	107605436	A	G
8	rs201680844	107605802	G	C
8	rs146226402	107605922	A	G
8	rs187605983	107605949	C	T
8	rs191881018	107605966	T	G
8	rs541706661	107606452	A	G
8	rs3110430	107606599	G	A
8	rs10092734	107606729	G	T
8	rs3110431	107606826	G	A
8	rs553597043	107607122	A	G
8	rs112479560	107607125	T	C
8	rs191589441	107607128	A	G
8	rs542711326	107607237	A	G
8	rs142785010	107607431	G	A
8	rs571640528	107607466	T	G
8	rs193113899	107607788	T	A
8	rs200356092	107607794	G	A
8	rs56746010	107608227	G	T
8	rs188473857	107608241	G	A
8	rs138640167	107608278	T	C
8	rs3110775	107608413	T	C
8	rs142469728	107608793	G	T
8	rs575550039	107608812	C	T
8	rs184446614	107608830	T	C
8	rs548499118	107609117	T	C
8	rs537416250	107609193	T	A
8	rs7836690	107609216	A	G
8	rs190827209	107609266	G	C
8	rs74912266	107609448	A	G
8	rs556742560	107610081	A	T
8	rs3101546	107610098	G	C
8	rs72680986	107610498	T	C
8	rs561456057	107610609	G	C
8	rs151183988	107610802	C	T
8	rs183132047	107610998	T	G
8	rs7845941	107611009	A	G
8	rs535455016	107611019	T	C
8	rs545688446	107611145	G	C
8	rs145521117	107611170	A	G
8	rs137893662	107611472	T	A
8	rs144706745	107611776	C	T
8	rs149416318	107611991	G	A
8	rs117887802	107612014	A	C
8	rs7825288	107612069	A	G
8	rs118102090	107612443	A	T
8	rs3101545	107612591	G	A
8	rs532023409	107612733	C	A
8	rs13277953	107612968	A	G
8	rs3134118	107612985	T	C
8	rs539419698	107612987	C	T
8	rs13277536	107613017	T	C
8	rs536938603	107613076	A	G
8	rs1462810	107613611	A	G
8	rs140749641	107613712	A	G
8	rs530814109	107613745	T	A
8	rs12678817	107613929	T	G
8	rs538730021	107613951	C	T
8	rs3110432	107614824	T	C
8	rs118108355	107614932	C	T
8	rs3110433	107615071	T	C
8	rs558927346	107615120	G	A
8	rs572776583	107615225	G	A
8	rs9297384	107615482	A	G
8	rs548312600	107615580	C	T
8	rs73699600	107615629	T	G
8	rs553217234	107615676	G	A
8	rs3101544	107615694	G	A
8	rs117101301	107615695	A	T
8	rs552344559	107615897	A	C
8	rs559151773	107615980	T	C
8	rs13272695	107616003	A	G
8	rs144602711	107616094	G	A
8	rs536655651	107616113	C	T
8	rs13273300	107616217	A	G
8	rs28502602	107616229	T	C
8	rs3110434	107616573	A	G
8	rs540763056	107616630	T	C
8	rs529816055	107616751	C	T
8	rs559177983	107617078	C	T
8	rs144682263	107617345	C	G
8	rs10505093	107617360	G	A
8	rs544609595	107617444	G	A
8	rs190965912	107617702	C	A
8	rs34566529	107617913	A	G
8	rs76131882	107618210	G	A
8	rs3101543	107618251	G	A
8	rs183130130	107618268	C	T
8	rs36134646	107618384	A	G
8	rs574781561	107618415	T	C
8	rs184970466	107618676	A	G
8	rs76166216	107618820	G	A
8	rs552782970	107618918	T	C
8	rs561637097	107619229	C	T
8	rs1564117	107619553	G	C
8	rs529262217	107619839	A	G
8	rs557632614	107620135	T	C
8	rs58713013	107620222	A	G
8	rs562338223	107620482	A	G
8	rs551248124	107620767	C	T
8	rs553148904	107620979	T	C
8	rs544108032	107621191	A	G
8	rs189752608	107621226	G	A
8	rs28515157	107621347	A	G
8	rs3110435	107621361	A	G
8	rs3101542	107621736	T	G
8	rs146767766	107622181	T	C
8	rs577681764	107622353	C	A
8	rs183265189	107622660	G	C
8	rs571479483	107622673	G	C
8	rs545167897	107623189	C	A
8	rs3101526	107623264	A	G
8	rs143329802	107623356	C	T
8	rs117828846	107623406	T	C
8	rs3101525	107623453	G	A
8	rs13265873	107623930	C	T
8	rs575663105	107623942	T	C
8	rs191409586	107624098	G	A
8	rs13264508	107624197	T	C
8	rs192955463	107624559	A	T
8	rs536743306	107624946	T	C
8	rs142235058	107625479	T	C
8	rs550991933	107625480	A	G
8	rs548681189	107625526	G	A
8	rs538138896	107625770	T	G
8	rs556225419	107625783	C	T
8	rs574275726	107625811	A	G
8	rs541649768	107625812	T	A
8	rs571772152	107625931	G	A
8	rs150793846	107626255	G	A
8	rs556400554	107626766	A	C
8	rs3134142	107626835	C	G
8	rs13258304	107626905	T	C
8	rs182838303	107626965	C	T
8	rs557604752	107627005	G	A
8	rs72680991	107627360	G	A
8	rs187502603	107627424	A	G
8	rs7838459	107627470	T	C
8	rs531016372	107627637	A	G
8	rs3134141	107627647	A	G
8	rs188682145	107627803	C	T
8	rs142072149	107627886	T	C
8	rs13269933	107628316	C	G
8	rs3101524	107628383	C	A
8	rs551249343	107628406	G	A
8	rs3101523	107628639	G	A
8	rs3134140	107628975	A	G
8	rs540566658	107629184	G	A
8	rs62514883	107629265	T	C
8	rs3134139	107629346	A	G
8	rs3134138	107629459	T	C
8	rs3134137	107629478	G	C
8	rs12678473	107629529	C	T
8	rs2045788	107629543	C	T
8	rs2045787	107629714	T	C
8	rs2045786	107629790	T	G
8	rs72680994	107629812	A	G
8	rs10102200	107630040	T	C
8	rs187170246	107630128	A	G
8	rs546718922	107630259	T	C
8	rs71522785	107630341	C	T
8	rs146324296	107630342	C	T
8	rs537972663	107630375	A	G
8	rs3134136	107630536	T	C
8	rs185802275	107630558	A	G
8	rs190324385	107630771	A	G
8	rs529675531	107631274	C	T
8	rs535021666	107631389	A	C
8	rs3134135	107631921	C	A
8	rs140265284	107631938	T	C
8	rs562271631	107631942	G	A
8	rs370756707	107632337	C	T
8	rs546845816	107632575	A	G
8	rs17342697	107632702	T	C
8	rs7008064	107632806	G	A
8	rs192243191	107632886	C	T
8	rs12542218	107632909	A	G
8	rs532859616	107632923	T	C
8	rs10093154	107632931	A	G
8	rs569478377	107633035	A	T
8	rs35480722	107633255	T	C
8	rs184263913	107633331	A	T
8	rs35638470	107633420	C	A
8	rs2061685	107633768	A	T
8	rs2061684	107634182	G	A
8	rs180824414	107634438	A	C
8	rs140573710	107634497	A	C
8	rs117474557	107634504	T	C
8	rs13279290	107634537	C	T
8	rs13277585	107634635	T	C
8	rs13277874	107634752	G	C
8	rs557466461	107634891	C	G
8	rs544908688	107634967	G	C
8	rs12114857	107635026	G	A
8	rs35029850	107635270	A	G
8	rs72680998	107635561	A	C
8	rs185817877	107635583	C	T
8	rs17342815	107635690	T	C
8	rs3101548	107635851	G	A
8	rs17342850	107635893	G	A
8	rs556445747	107636009	T	C
8	rs11989387	107636130	A	G
8	rs181829108	107636340	T	C
8	rs3134134	107636888	G	A
8	rs72682803	107636912	T	G
8	rs181371677	107637210	C	G
8	rs3101547	107637222	A	G
8	rs543513133	107637284	T	C
8	rs10109609	107637500	A	G
8	rs13272833	107637694	T	G
8	rs3110421	107637762	T	C
8	rs191200644	107637924	A	G
8	rs10112678	107637956	T	C
8	rs72682806	107638009	A	G
8	rs56163038	107638098	A	G
8	rs557882312	107638306	G	A
8	rs3110422	107638510	G	T
8	rs559500867	107638650	T	C
8	rs141867073	107639005	G	T
8	rs539740455	107639229	T	A
8	rs10089338	107639358	A	G
8	rs574042004	107639462	G	C
8	rs542806703	107639782	A	T
8	rs532009340	107640110	C	A
8	rs3110423	107640276	G	A
8	rs147212370	107640386	T	C
8	rs76496994	107640931	T	C
8	rs72682808	107641081	C	T
8	rs10096751	107641107	G	A
8	rs3134133	107641124	A	G
8	rs12676088	107641496	G	A
8	rs571869864	107641604	C	G
8	rs118043094	107641673	A	G
8	rs189493758	107641815	G	A
8	rs576670988	107641877	T	G
8	rs142694176	107641897	G	A
8	rs78810927	107642438	T	C
8	rs3101527	107642515	T	A
8	rs574407003	107642692	C	T
8	rs561378382	107642708	A	G
8	rs111564559	107643128	A	G
8	rs3110424	107643140	A	G
8	rs185083381	107643453	G	T
8	rs564141371	107644357	A	C
8	rs572032813	107644519	G	T
8	rs539542595	107644561	C	T
8	rs143930270	107644668	A	C
8	rs533050217	107645332	A	G
8	rs577731276	107645416	T	C
8	rs145639691	107645438	T	C
8	rs535774432	107645460	C	A
8	rs113827359	107645493	C	A
8	rs10505094	107645571	A	G
8	rs542546637	107645639	G	A
8	rs59850440	107645847	A	C
8	rs143274152	107646096	C	G
8	rs180779617	107646418	A	G
8	rs578011990	107646736	G	T
8	rs72682810	107647005	T	C
8	rs546209386	107647119	T	C
8	rs142844995	107647634	C	T
8	rs574101516	107647702	C	T
8	rs10100453	107647775	T	C
8	rs530985958	107648336	G	A
8	rs13257540	107648351	G	A
8	rs538917266	107648640	T	G
8	rs575515533	107649002	G	T
8	rs117206801	107649052	T	C
8	rs564524462	107649114	C	T
8	rs531248138	107649279	T	C
8	rs3110425	107649626	T	C
8	rs3110426	107649801	C	T
8	rs543767277	107649912	C	T
8	rs561305857	107650052	T	C
8	rs3134132	107650333	A	T
8	rs184409707	107650602	A	G
8	rs570157684	107650644	A	C
8	rs143794956	107650749	C	T
8	rs542926933	107650773	C	T
8	rs199783280	107651148	C	A
8	rs537530751	107651867	G	C
8	rs1350984	107651951	G	A
8	rs190787366	107651957	C	T
8	rs11994815	107652311	T	C
8	rs562966999	107652575	C	T
8	rs11994941	107652724	A	C
8	rs527574111	107652734	T	A
8	rs72682817	107652920	C	T
8	rs13257240	107653435	C	T
8	rs141456139	107653595	A	G
8	rs3132801	107654134	A	G
8	rs35783079	107654860	A	G
8	rs543681285	107655108	A	G
8	rs551220629	107655349	T	C
8	rs7462454	107655512	A	G
8	rs144380400	107655966	T	C
8	rs560597831	107656390	T	C
8	rs181287874	107656570	G	T
8	rs535275780	107656606	G	A
8	rs72682819	107656857	A	G
8	rs575246516	107656908	T	C
8	rs539864370	107657090	T	C
8	rs563947132	107657275	A	G
8	rs3101528	107658187	T	G
8	rs2045789	107658395	A	G
8	rs528596906	107658403	A	G
8	rs187365180	107658523	C	T
8	rs533680179	107658672	C	T
8	rs543884800	107658979	G	A
8	rs10505095	107659158	C	T
8	rs138510006	107659360	G	T
8	rs141659541	107659459	A	T
8	rs3101529	107659806	C	T
8	rs575401728	107659976	T	C
8	rs184574299	107660479	A	G
8	rs72682823	107660536	T	C
8	rs72682824	107661181	G	A
8	rs541836560	107661224	A	G
8	rs3132802	107661239	A	G
8	rs538453871	107661831	A	C
8	rs533471621	107661956	A	G
8	rs546182646	107661985	T	C
8	rs1968804	107661988	C	G
8	rs547413041	107662032	G	C
8	rs1968805	107662050	A	G
8	rs1968806	107662081	T	C
8	rs553732697	107662125	C	T
8	rs572380120	107662126	A	G
8	rs1968807	107662167	A	G
8	rs532755905	107662239	G	T
8	rs566183001	107662417	C	A
8	rs3134131	107663075	C	T
8	rs3132803	107663180	C	T
8	rs3132804	107663209	G	A
8	rs185079218	107663347	T	C
8	rs573193157	107663373	A	G
8	rs181379196	107663862	T	C
8	rs570178229	107663968	C	T
8	rs3110436	107664187	A	T
8	rs3110437	107664493	T	A
8	rs146673217	107664675	A	G
8	rs563725473	107664953	G	A
8	rs3101530	107665059	T	C
8	rs549385983	107665110	A	G
8	rs145386635	107665151	A	G
8	rs116946869	107665311	T	A
8	rs1580289	107665492	A	G
8	rs191405733	107665901	T	C
8	rs182841386	107665920	A	G
8	rs3110438	107666129	C	A
8	rs1115200	107666508	G	A
8	rs182194926	107666531	G	C
8	rs533734045	107667020	T	C
8	rs3132805	107667099	C	A
8	rs193261731	107667121	C	T
8	rs141588966	107667221	A	C
8	rs543257383	107667269	C	A
8	rs143825228	107667617	G	T
8	rs2126581	107667731	C	T
8	rs2126582	107667793	C	T
8	rs184105427	107668231	C	T
8	rs3101531	107668532	T	C
8	rs534427618	107668868	G	A
8	rs576935794	107669094	C	T
8	rs537923943	107669667	C	G
8	rs2282509	107669928	C	T
8	rs78243574	107669976	T	C
8	rs572306244	107670012	C	G
8	rs28921372	107670090	G	T
8	rs145249187	107670134	C	G
8	rs2282510	107670141	A	G
8	rs561351068	107670432	G	C
8	rs542961605	107670595	A	C
8	rs72682834	107670768	G	A
8	rs73699979	107671153	G	A
8	rs150107474	107671243	T	G
8	rs73699980	107671369	A	G
8	rs558053646	107671512	G	A
8	rs537198125	107671606	T	A
8	rs559202261	107671724	G	A
8	rs28921376	107671830	T	G
8	rs28921377	107671882	G	A
8	rs566057060	107671954	C	G
8	rs28921379	107671984	C	A
8	rs1676420	107672050	A	T
8	rs116902216	107672255	A	G
8	rs190770087	107672271	T	C
8	rs552937844	107672842	T	C
8	rs538379827	107672889	C	A
8	rs541613300	107673059	A	G
8	rs530883998	107673222	A	G
8	rs1784492	107673304	A	G
8	rs183819371	107673767	G	A
8	rs536200534	107673772	C	T
8	rs574267947	107673781	T	A
8	rs1784493	107673897	T	C
8	rs542997832	107674064	G	A
8	rs73699981	107674114	T	C
8	rs532135817	107674307	C	T
8	rs1681887	107674513	G	A
8	rs13255878	107674659	C	T
8	rs181837223	107674781	G	A
8	rs76690867	107674814	A	C
8	rs10091611	107675009	A	G
8	rs561457062	107675167	T	A
8	rs188882208	107675340	T	G
8	rs776961	107675364	T	C
8	rs11996910	107675453	G	T
8	rs571961005	107675663	C	G
8	rs78812373	107675884	A	G
8	rs542009037	107676272	A	G
8	rs552186869	107676300	A	T
8	rs544206807	107676843	G	A
8	rs10099361	107676863	A	G
8	rs140576597	107677000	C	A
8	rs75751882	107677083	G	A
8	rs549806559	107677303	G	A
8	rs117061865	107677400	A	G
8	rs192773444	107677523	A	G
8	rs138449250	107677757	T	A
8	rs3101532	107677965	G	A
8	rs142655060	107678021	G	A
8	rs184900558	107678031	C	G
8	rs12544138	107678043	C	A
8	rs776962	107678619	A	T
8	rs560408365	107678907	C	A
8	rs568471411	107679070	T	C
8	rs80044967	107679365	T	A
8	rs776945	107679417	C	T
8	rs573699488	107679468	C	T
8	rs183340942	107679638	G	A
8	rs702776	107679944	G	T
8	rs702777	107680100	A	G
8	rs183068484	107680123	A	G
8	rs3101533	107680261	C	A
8	rs562179519	107680283	T	A
8	rs533327986	107680506	G	A
8	rs550297598	107680625	G	A
8	rs16875002	107680748	G	A
8	rs191388287	107680900	T	C
8	rs3110440	107681429	T	A
8	rs144165656	107681583	C	A
8	rs28921385	107681587	G	T
8	rs542115105	107681875	G	A
8	rs17258979	107682079	G	A
8	rs776946	107682283	T	A
8	rs28921387	107682407	A	C
8	rs776947	107682578	T	C
8	rs145436895	107682637	C	T
8	rs3101534	107682661	T	A
8	rs141243771	107682686	A	G
8	rs539229957	107682782	G	A
8	rs557127118	107682795	G	A
8	rs28921389	107683162	G	A
8	rs776948	107683251	T	C
8	rs180798557	107683481	A	G
8	rs17259107	107683597	T	C
8	rs143413307	107683717	G	A
8	rs190986473	107683747	G	A
8	rs558385962	107683825	G	A
8	rs552849729	107683996	T	C
8	rs565566823	107684045	A	G
8	rs6651199	107684060	A	G
8	rs3102431	107684531	T	C
8	rs10102112	107684532	C	T
8	rs10087077	107684548	G	A
8	rs138065860	107684557	C	A
8	rs3110441	107684748	A	G
8	rs112382604	107684911	G	A
8	rs776949	107685011	T	A
8	rs557584205	107685291	T	C
8	rs543055387	107685323	A	G
8	rs560345230	107685422	A	T
8	rs527892588	107685497	T	G
8	rs188469974	107685941	C	G
8	rs62517938	107686065	A	G
8	rs183677916	107686071	T	C
8	rs1784494	107686072	G	A
8	rs189302064	107686151	A	G
8	rs181708492	107686392	T	C
8	rs7843781	107686393	A	G
8	rs529327506	107686439	T	G
8	rs554036916	107686833	G	C
8	rs561985836	107687096	C	T
8	rs547852089	107687348	C	T
8	rs113679723	107687690	G	A
8	rs188992162	107687692	G	C
8	rs539711074	107687776	G	A
8	rs145791390	107687939	G	A
8	rs776950	107687950	C	T
8	rs1681884	107688177	T	G
8	rs3132807	107688229	C	G
8	rs538631380	107688264	C	T
8	rs537243894	107688291	C	T
8	rs187264578	107688392	T	C
8	rs141204933	107688434	C	T
8	rs111239137	107688608	G	A
8	rs560716240	107688667	C	G
8	rs776951	107688733	T	C
8	rs545055436	107689498	G	A
8	rs528231312	107689818	A	G
8	rs28921392	107689983	A	G
8	rs72682851	107689990	C	T
8	rs28921393	107690246	A	T
8	rs1681885	107690452	A	G
8	rs181818711	107690649	C	T
8	rs28921395	107691271	T	C
8	rs558598885	107691364	T	G
8	rs530167240	107691819	G	T
8	rs776932	107691821	C	T
8	rs1681886	107691880	G	A
8	rs776933	107691906	A	G
8	rs181430419	107691946	G	A
8	rs7000202	107691995	A	T
8	rs143411971	107692036	C	G
8	rs192370731	107692330	G	T
8	rs527673709	107692361	C	T
8	rs3102432	107692562	C	T
8	rs776934	107692717	C	T
8	rs574649983	107692876	T	C
8	rs555452605	107692903	G	A
8	rs560628939	107692908	G	A
8	rs188167589	107693121	G	A
8	rs556428667	107693295	C	T
8	rs146633817	107693527	G	A
8	rs189009029	107693530	A	T
8	rs72682855	107693537	G	A
8	rs192525612	107693654	G	A
8	rs117690664	107693714	A	C
8	rs144991564	107694000	A	G
8	rs143697727	107694300	A	G
8	rs28921399	107695109	G	A
8	rs3102433	107695648	T	C
8	rs28921400	107695668	A	C
8	rs28921401	107695819	C	T
8	rs181161779	107695852	C	T
8	rs143688162	107696005	T	G
8	rs3110429	107696143	G	A
8	rs538690318	107696227	A	G
8	rs189539780	107696452	C	T
8	rs76510007	107696639	G	A
8	rs540093760	107697265	A	G
8	rs10089890	107697807	G	A
8	rs536256888	107697922	T	A
8	rs3134129	107698016	A	G
8	rs9297385	107698155	A	G
8	rs528820958	107698478	C	A
8	rs565308716	107698715	A	T
8	rs776966	107698729	G	A
8	rs3102434	107698907	G	A
8	rs776965	107698966	A	G
8	rs62517939	107699128	T	A
8	rs75242890	107699163	A	G
8	rs574615735	107699492	C	T
8	rs540524824	107699686	T	C
8	rs185053536	107700116	A	G
8	rs776964	107701251	C	T
8	rs546335705	107701788	C	A
8	rs543702158	107701921	T	G
8	rs184958739	107702054	A	C
8	rs142294685	107702153	T	C
8	rs776963	107702267	A	G
8	rs556429087	107702276	C	T
8	rs36011510	107702426	G	A
8	rs13254031	107702499	G	A
8	rs146116105	107702704	A	G
8	rs57273012	107702900	C	T
8	rs62517940	107703235	A	G
8	rs573970436	107703572	C	T
8	rs559396798	107703648	C	T
8	rs560895793	107703831	A	T
8	rs62514960	107704234	C	T
8	rs554317036	107704286	C	T
8	rs543250619	107704594	C	A
8	rs570214908	107704798	G	A
8	rs567701320	107704838	C	T
8	rs571331002	107704858	T	C
8	rs575387381	107704932	T	C
8	rs181065077	107705006	C	T
8	rs148616522	107705048	A	G
8	rs28921405	107705195	G	A
8	rs556837550	107705224	G	A
8	rs536433443	107705336	T	C
8	rs62514961	107705590	C	T
8	rs10100839	107705688	A	G
8	rs187150424	107705689	T	C
8	rs546680360	107705867	A	C
8	rs1784489	107706437	T	A
8	rs2930503	107706525	G	A
8	rs561666954	107706643	T	A
8	rs540456481	107706686	T	G
8	rs28870517	107706687	T	A
8	rs182537123	107706692	G	T
8	rs185335481	107706761	T	A
8	rs58196967	107706923	G	T
8	rs188679214	107706950	G	T
8	rs183485504	107706982	G	A
8	rs35495820	107706998	G	T
8	rs57734136	107707030	G	A
8	rs28808577	107707635	G	T
8	rs76580505	107708086	A	G
8	rs12548149	107708167	C	T
8	rs558831214	107708195	G	A
8	rs117199193	107708340	A	G
8	rs140997521	107708539	G	C
8	rs182252820	107708637	G	C
8	rs147622950	107708960	C	T
8	rs538036696	107708978	G	C
8	rs188897517	107709212	A	G
8	rs576255013	107709255	T	C
8	rs1676418	107709458	G	A
8	rs569564784	107709537	T	C
8	rs62514962	107709546	T	G
8	rs57378512	107709761	G	C
8	rs3134127	107709845	A	C
8	rs143451027	107709867	G	A
8	rs2627788	107710044	T	A
8	rs191132813	107710052	G	A
8	rs570025630	107710126	A	G
8	rs142140238	107710344	C	T
8	rs533610269	107710536	T	G
8	rs1580428	107710543	C	T
8	rs555439582	107710736	T	G
8	rs567343154	107710737	T	G
8	rs1580429	107710800	G	A
8	rs78536343	107711008	A	T
8	rs1601249	107711199	C	T
8	rs185936160	107711258	C	T
8	rs116608472	107711400	A	T
8	rs191986495	107711511	A	G
8	rs72682862	107711825	C	T
8	rs140558283	107712072	C	A
8	rs182648499	107712196	T	A
8	rs573006628	107712349	G	A
8	rs1676419	107712363	C	A
8	rs35919651	107712456	G	C
8	rs72682864	107713071	G	T
8	rs193102926	107713087	T	A
8	rs557348256	107713174	A	T
8	rs57400955	107713397	G	A
8	rs3101539	107713551	T	C
8	rs776944	107713883	A	T
8	rs562852478	107714142	C	T
8	rs182008865	107714321	T	C
8	rs28921407	107714411	A	C
8	rs542270652	107714619	T	A
8	rs141589646	107714808	A	T
8	rs143771317	107714817	C	A
8	rs190606135	107715052	T	G
8	rs538104833	107715097	T	C
8	rs142022456	107715154	A	G
8	rs150689308	107715487	C	G
8	rs142998462	107715645	A	G
8	rs10091390	107715681	T	G
8	rs3101538	107715731	A	G
8	rs117748501	107716294	A	C
8	rs573513132	107716320	T	C
8	rs2126579	107716453	A	G
8	rs776943	107716497	A	G
8	rs12547608	107716729	A	G
8	rs776942	107717026	T	C
8	rs181453900	107717581	T	C
8	rs567259055	107717668	C	A
8	rs150000747	107717728	T	A
8	rs557065877	107717810	G	A
8	rs28921417	107718139	C	T
8	rs776941	107718332	G	A
8	rs145577241	107718385	T	A
8	rs553678189	107718495	T	C
8	rs375793940	107719425	T	C
8	rs28921422	107719479	G	A
8	rs28921423	107719521	C	T
8	rs180760170	107719833	A	G
8	rs184973301	107719853	G	C
8	rs776940	107719857	T	A
8	rs540372867	107719941	T	C
8	rs569164463	107719983	T	G
8	rs111718158	107720477	A	C
8	rs150317234	107720520	A	G
8	rs188208114	107720806	T	A
8	rs560255083	107720820	A	G
8	rs143419239	107720821	C	T
8	rs564054702	107720842	G	A
8	rs763904	107720849	C	T
8	rs549338539	107720907	A	G
8	rs725906	107721116	G	A
8	rs574897923	107721172	T	C
8	rs35108468	107721364	C	T
8	rs192519051	107721369	G	T
8	rs35499727	107721442	A	G
8	rs560288207	107721487	G	T
8	rs561335579	107721508	G	A
8	rs567083820	107721707	T	G
8	rs78244768	107722038	A	G
8	rs812907	107722047	G	A
8	rs557627167	107722359	G	A
8	rs575872892	107722403	C	A
8	rs776952	107722563	C	G
8	rs28921427	107722887	G	A
8	rs536878919	107723240	G	A
8	rs555157276	107723298	G	A
8	rs566614374	107723364	C	A
8	rs535563151	107723411	G	A
8	rs550364754	107723554	A	C
8	rs182032846	107723598	C	T
8	rs2126580	107723601	G	A
8	rs187361353	107723609	G	T
8	rs190131529	107723695	T	C
8	rs573512896	107723723	G	T
8	rs776953	107723733	C	A
8	rs557012127	107723947	C	G
8	rs776954	107723969	T	C
8	rs142585743	107724203	A	G
8	rs776955	107724214	A	G
8	rs75396637	107724470	A	C
8	rs186592806	107724499	T	C
8	rs78745217	107724657	G	T
8	rs575350967	107724803	G	A
8	rs76636618	107724825	A	C
8	rs28921430	107725320	G	A
8	rs536284736	107725571	C	T
8	rs578140739	107725745	C	A
8	rs3736179	107725879	G	A
8	rs189807379	107726506	A	G
8	rs553438959	107726555	T	G
8	rs193044722	107726778	G	T
8	rs566461571	107726984	G	A
8	rs146005202	107727196	T	G
8	rs188322099	107727263	T	C
8	rs139905835	107727338	T	A
8	rs10089357	107727449	G	A
8	rs192672785	107727646	A	G
8	rs146269465	107727661	G	A
8	rs10089618	107727674	G	A
8	rs776956	107727764	T	C
8	rs190732460	107727905	T	C
8	rs776957	107728292	G	T
8	rs574561419	107728535	G	A
8	rs560316793	107728571	G	T
8	rs527349929	107728572	G	T
8	rs545504584	107728573	C	T
8	rs563730239	107728574	C	T
8	rs531233407	107728575	G	A
8	rs550845403	107728577	T	G
8	rs562806813	107728578	T	C
8	rs186093702	107728711	A	G
8	rs149879745	107729152	T	G
8	rs144873152	107729157	T	C
8	rs563870691	107729228	C	A
8	rs62514964	107729638	C	T
8	rs115784104	107729937	C	T
8	rs73699996	107729998	T	C
8	rs776958	107730045	T	A
8	rs568453734	107730048	G	A
8	rs10101102	107730234	G	A
8	rs189053205	107730283	C	A
8	rs185638386	107730384	G	A
8	rs776959	107730433	C	T
8	rs542135199	107730508	A	T
8	rs776960	107730557	C	T
8	rs528007647	107730559	G	A
8	rs76476721	107730565	G	A
8	rs189954591	107730626	C	T
8	rs11988518	107730711	A	G
8	rs141736335	107731198	C	T
8	rs565743155	107731835	T	C
8	rs551309486	107731998	T	A
8	rs192333731	107732112	T	C
8	rs62514966	107732276	T	C
8	rs183650302	107732347	G	T
8	rs187533596	107732378	C	T
8	rs141075246	107732638	G	A
8	rs28921434	107732943	A	G
8	rs138693810	107732985	T	C
8	rs28921435	107733046	A	G
8	rs138712965	107733219	G	A
8	rs28921437	107733305	A	G
8	rs188974438	107733471	T	A
8	rs141743534	107733755	T	C
8	rs545107832	107734742	G	C
8	rs181526549	107735036	C	T
8	rs776939	107735363	T	C
8	rs147795887	107735869	T	C
8	rs565068211	107735887	G	A
8	rs117005584	107736153	C	G
8	rs145308550	107736740	A	T
8	rs577225892	107736776	G	A
8	rs562706261	107736833	G	T
8	rs11993732	107736888	C	T
8	rs536343047	107737234	A	G
8	rs534417042	107737291	A	G
8	rs10108240	107737617	G	A
8	rs534291626	107737966	C	T
8	rs117056287	107738148	C	T
8	rs145739822	107738486	A	G
8	rs549925745	107738978	T	G
8	rs191425165	107739073	C	G
8	rs28924680	107739251	A	C
8	rs142825827	107739313	C	A
8	rs28924682	107739388	A	G
8	rs185020072	107739441	G	A
8	rs28924683	107739518	C	A
8	rs537249500	107739579	G	A
8	rs117778594	107739582	C	T
8	rs117924039	107739584	G	A
8	rs1784490	107739708	A	G
8	rs192405689	107739830	C	T
8	rs184568004	107739904	A	T
8	rs149544631	107740072	T	C
8	rs529280158	107740132	T	C
8	rs79360327	107740194	C	T
8	rs551511552	107740259	C	T
8	rs181595143	107740371	C	T
8	rs148622989	107740859	C	T
8	rs543881185	107740863	C	T
8	rs562003833	107740876	A	G
8	rs142697683	107740975	G	T
8	rs73699998	107741183	A	G
8	rs528199304	107741415	G	A
8	rs117636017	107741445	A	G
8	rs187149558	107741756	A	G
8	rs147341316	107741778	G	A
8	rs577643138	107741821	A	G
8	rs776967	107742092	G	A
8	rs10106834	107742122	A	G
8	rs550570583	107742125	G	A
8	rs139864153	107742149	T	A
8	rs187889785	107742182	G	A
8	rs78292860	107742448	G	A
8	rs11990726	107743010	A	G
8	rs550265550	107743143	A	C
8	rs562543985	107743183	T	A
8	rs10110610	107743316	G	A
8	rs192530010	107743768	C	T
8	rs776968	107744072	C	T
8	rs7817274	107744335	C	T
8	rs184903838	107744348	G	A
8	rs188825289	107744405	C	T
8	rs192874417	107744408	C	T
8	rs79635849	107744480	C	T
8	rs558467505	107744564	A	C
8	rs541378129	107744958	G	A
8	rs10090534	107745063	A	G
8	rs566916386	107745364	T	C
8	rs571739266	107745628	T	C
8	rs538484931	107745800	A	T
8	rs112073401	107745892	A	G
8	rs552291978	107746255	T	G
8	rs117201947	107746333	A	G
8	rs537765275	107746384	G	C
8	rs188131724	107746412	A	G
8	rs138648262	107746439	C	A
8	rs62514967	107746458	G	A
8	rs539369526	107746518	C	T
8	rs187124680	107746738	C	G
8	rs549710171	107747077	G	A
8	rs776935	107747281	G	A
8	rs556856947	107747464	T	C
8	rs188693481	107747643	C	T
8	rs193227416	107747827	T	G
8	rs188509610	107748126	C	A
8	rs776936	107748237	C	T
8	rs16875042	107748359	C	T
8	rs191704011	107748369	G	A
8	rs183942697	107748400	T	C
8	rs3080474	107748402	A	C
8	rs143560045	107748760	G	A
8	rs2035514	107748962	C	G
8	rs536151884	107748999	C	A
8	rs3779996	107749211	A	G
8	rs539597995	107749221	C	T
8	rs7461484	107749415	A	G
8	rs776937	107749502	G	A
8	rs190446352	107749647	T	C
8	rs182226104	107749918	C	T
8	rs540138818	107749968	C	T
8	rs776938	107750110	G	A
8	rs549187727	107750735	G	A
8	rs189966856	107750892	T	C
8	rs182664178	107751043	G	T
8	rs185957098	107751364	A	C
8	rs542813018	107751428	C	T
8	rs3739323	107751549	C	T
8	rs183882173	107751595	A	G
8	rs187496242	107751743	A	G
8	rs3016494	107751849	A	G
8	rs371468943	107751904	A	G
8	rs536581658	107751964	C	G
8	rs546759820	107752065	G	T
8	rs536078821	107752134	T	C
8	rs187084439	107752442	G	A
8	rs571685347	107752578	G	A
8	rs536545302	107752785	G	A
8	rs191534502	107752845	A	G
8	rs576858023	107752927	A	G
8	rs145760909	107753186	A	G
8	rs148943353	107753210	A	G
8	rs577765616	107753333	C	T
8	rs28924687	107753398	G	A
8	rs2881423	107753831	T	A
8	rs10104941	107753916	T	C
8	rs574197076	107753965	G	A
8	rs12681427	107753968	A	G
8	rs375078302	107754110	C	T
8	rs577551212	107754163	G	A
8	rs1681904	107754473	A	G
8	rs1784468	107754583	T	G
8	rs117694098	107754598	A	G
8	rs28924691	107754715	A	C
8	rs28924692	107754729	A	G
8	rs111887298	107755115	A	G
8	rs190775338	107755145	A	G
8	rs549548738	107755294	A	G
8	rs182933355	107755378	A	C
8	rs62514968	107755710	A	G
8	rs573723124	107755803	T	C
8	rs144798414	107755909	G	A
8	rs569715013	107756047	G	A
8	rs185027919	107756083	T	C
8	rs192412398	107756381	G	C
8	rs1954790	107756427	C	A
8	rs2035515	107756661	G	A
8	rs2627790	107756993	A	G
8	rs28924693	107757293	G	A
8	rs576129044	107757319	T	C
8	rs150003246	107757884	T	C
8	rs1681905	107757885	A	G
8	rs548107172	107757991	G	T
8	rs3737337	107758157	C	T
8	rs147832347	107758254	C	T
8	rs1784469	107758383	A	T
8	rs184936232	107758464	G	A
8	rs530905546	107759042	C	T
8	rs190923137	107759468	C	T
8	rs28924694	107759557	G	A
8	rs549333304	107759828	G	T
8	rs183140422	107760582	C	T
8	rs576391667	107760645	A	G
8	rs188179789	107760655	A	G
8	rs543192703	107760835	T	C
8	rs182352707	107760892	A	G
8	rs548364348	107761101	G	A
8	rs566592276	107761123	G	A
8	rs28924697	107761488	A	G
8	rs1784470	107761677	C	T
8	rs188550362	107761846	C	T
8	rs533720881	107761884	T	A
8	rs193060275	107761896	A	G
8	rs142956068	107762049	G	A
8	rs28924699	107762078	G	C
8	rs535440730	107762083	G	C
8	rs544759290	107762362	A	G
8	rs191509309	107762394	T	A
8	rs146108416	107762523	A	T
8	rs568147327	107762659	C	T
8	rs535078240	107762693	G	A
8	rs1784472	107762709	A	G
8	rs560564630	107762786	A	G
8	rs531354730	107762954	A	G
8	rs190102270	107763252	G	A
8	rs28924705	107763462	G	C
8	rs545793167	107763638	G	T
8	rs28924706	107763646	A	G
8	rs28924708	107763828	G	A
8	rs28924709	107763928	G	A
8	rs572226471	107763940	C	T
8	rs561722031	107764148	A	G
8	rs56344098	107764425	C	T
8	rs189128037	107764677	G	A
8	rs6983111	107765014	T	C
8	rs570072341	107765022	C	T
8	rs553234708	107765163	C	T
8	rs150161326	107765500	A	G
8	rs12543558	107765565	T	C
8	rs538349061	107765620	A	G
8	rs148822125	107766163	G	A
8	rs542589010	107766182	T	G
8	rs6469077	107766196	T	C
8	rs144690006	107766355	C	G
8	rs549358178	107766457	A	G
8	rs186998219	107766756	G	C
8	rs13268490	107766858	C	T
8	rs12547372	107766876	C	T
8	rs189939044	107766990	T	C
8	rs561614975	107767522	T	A
8	rs182378229	107767774	C	T
8	rs79526552	107768008	A	G
8	rs548400217	107768164	A	G
8	rs374786347	107768228	A	G
8	rs1784473	107768365	C	T
8	rs199670100	107768381	C	T
8	rs113551419	107768621	T	C
8	rs532356159	107768640	G	A
8	rs74502005	107768833	C	G
8	rs1080966	107768835	G	A
8	rs1080965	107769081	T	A
8	rs537410629	107769094	C	G
8	rs936737	107769116	C	G
8	rs544258947	107769551	A	C
8	rs182651983	107769601	A	G
8	rs117568912	107769771	C	T
8	rs193291680	107770034	T	C
8	rs189170768	107770708	G	A
8	rs531959188	107770982	A	T
8	rs2035516	107770988	T	C
8	rs567155303	107771034	A	G
8	rs552795101	107771059	G	C
8	rs1784476	107771680	T	C
8	rs1542644	107772391	A	T
8	rs117441886	107772657	G	A
8	rs200631708	107773278	A	G
8	rs36024019	107773675	C	T
8	rs538399190	107773985	G	A
8	rs534830484	107774080	A	G
8	rs542627698	107774178	A	G
8	rs139014205	107774207	C	A
8	rs185811714	107774286	C	T
8	rs143147120	107774291	G	A
8	rs11991842	107774382	A	G
8	rs551537678	107774416	G	A
8	rs567547696	107774582	A	C
8	rs573991315	107774807	G	C
8	rs7834014	107774819	T	C
8	rs144136883	107775022	G	A
8	rs59316573	107775030	T	C
8	rs1552302	107775072	G	A
8	rs550784374	107775199	C	A
8	rs528153491	107775288	C	A
8	rs78867731	107775474	T	A
8	rs575801500	107775692	A	G
8	rs530611780	107775718	A	G
8	rs566245300	107776067	T	G
8	rs1872282	107776199	G	A
8	rs1784477	107776449	C	G
8	rs1784478	107776450	C	T
8	rs577053620	107776467	T	C
8	rs140788152	107776900	A	C
8	rs189593811	107776902	G	A
8	rs12676199	107776904	C	A
8	rs541818752	107777164	C	T
8	rs62514985	107777279	C	T
8	rs180921717	107777409	G	T
8	rs184966723	107777676	T	C
8	rs545834675	107777959	C	T
8	rs181744600	107777982	A	G
8	rs539529725	107777984	A	G
8	rs555326923	107778160	G	C
8	rs10283128	107778218	G	C
8	rs10283130	107778324	G	A
8	rs564195194	107778965	C	G
8	rs531337527	107779063	T	C
8	rs556246594	107779401	C	T
8	rs1681879	107779443	A	G
8	rs140154049	107779496	T	C
8	rs150459900	107779513	G	A
8	rs561770450	107779614	A	C
8	rs573518429	107779622	T	C
8	rs16875065	107779796	A	T
8	rs16875066	107779886	A	G
8	rs1784479	107780085	A	G
8	rs142996432	107780088	T	C
8	rs561827699	107780559	A	G
8	rs192873725	107780792	A	G
8	rs562189712	107780868	A	T
8	rs555647147	107780939	T	C
8	rs1784480	107781036	A	T
8	rs576359796	107781065	G	A
8	rs143632231	107781156	A	G
8	rs13251084	107781328	C	T
8	rs188111903	107781389	G	A
8	rs144790337	107781939	T	C
8	rs13259080	107782065	G	A
8	rs199815182	107782074	T	G
8	rs574310677	107782144	T	C
8	rs143020994	107782313	G	A
8	rs11996457	107782335	A	G
8	rs143979123	107782394	T	C
8	rs11996466	107782395	A	G
8	rs540475539	107783189	G	C
8	rs12681916	107783258	A	C
8	rs547237391	107783401	A	G
8	rs539211447	107783425	C	G
8	rs117058917	107783828	G	A
8	rs142551675	107783921	A	G
8	rs560168057	107784132	T	G
8	rs190408849	107784269	T	C
8	rs529490584	107784273	G	T
8	rs548526975	107784297	G	C
8	rs7830973	107784394	C	A
8	rs6983210	107784396	C	T
8	rs182235599	107784455	C	G
8	rs62514986	107784501	A	C
8	rs7831263	107784579	T	A
8	rs570645545	107784840	T	C
8	rs62514987	107784875	A	C
8	rs142563111	107785100	C	G
8	rs539637006	107785163	A	G
8	rs12056528	107785244	A	T
8	rs543440547	107785269	T	C
8	rs145987310	107785271	A	G
8	rs10088694	107785488	G	A
8	rs141318572	107785755	C	T
8	rs556386331	107786037	C	A
8	rs56171452	107786063	A	G
8	rs62514988	107786143	G	T
8	rs76962340	107786195	A	T
8	rs180949916	107786226	G	A
8	rs62514989	107786249	G	T
8	rs149915513	107786286	G	A
8	rs147588261	107786300	G	A
8	rs1954791	107786780	A	T
8	rs556028310	107786791	G	A
8	rs1681881	107786806	C	T
8	rs544156165	107786816	C	A
8	rs12675956	107786912	A	G
8	rs1784481	107787133	T	G
8	rs11990897	107787194	A	T
8	rs72684506	107787281	C	A
8	rs117764080	107787572	A	G
8	rs559613663	107787578	G	A
8	rs569532343	107787616	T	C
8	rs545445793	107787633	T	A
8	rs530866991	107787729	A	C
8	rs555788614	107788059	A	G
8	rs574149561	107788089	C	A
8	rs557351338	107788537	T	A
8	rs1784483	107788538	G	T
8	rs79513298	107788599	C	G
8	rs181118378	107788646	T	G
8	rs7816399	107788718	T	A
8	rs1784484	107788814	G	C
8	rs540316828	107789010	C	A
8	rs190746579	107789085	T	C
8	rs1784485	107789382	G	C
8	rs78713015	107789441	A	C
8	rs1784486	107789571	T	C
8	rs551240888	107789579	A	G
8	rs16875077	107789607	T	C
8	rs536308941	107789631	G	A
8	rs558415856	107789694	C	G
8	rs1484414	107789837	T	C
8	rs187699130	107789864	C	T
8	rs567305325	107789990	A	G
8	rs192671120	107790036	A	T
8	rs959301	107790203	A	G
8	rs552202306	107790470	T	C
8	rs184172700	107790517	A	G
8	rs537697865	107790617	C	A
8	rs11990338	107790707	A	G
8	rs535673719	107790731	T	C
8	rs535078286	107790784	A	G
8	rs545805447	107790840	A	G
8	rs74834863	107790889	A	G
8	rs16875079	107791095	T	G
8	rs184566109	107791180	A	G
8	rs191932393	107791346	G	A
8	rs184802285	107791491	C	T
8	rs539493360	107791512	C	T
8	rs147130089	107791852	A	G
8	rs116965449	107792074	A	G
8	rs11986991	107792458	A	G
8	rs76225020	107792615	T	C
8	rs2981243	107792717	A	C
8	rs72684507	107792796	T	C
8	rs532166778	107793081	C	A
8	rs551651118	107793156	A	T
8	rs548824731	107793374	G	A
8	rs2981242	107793400	T	C
8	rs139352107	107793603	G	A
8	rs536690490	107793639	A	C
8	rs573962049	107793790	G	A
8	rs2981241	107793848	T	C
8	rs2981240	107794157	G	A
8	rs149206993	107794206	C	T
8	rs558904981	107794208	G	A
8	rs143606771	107794238	A	G
8	rs62514990	107794547	T	C
8	rs529929668	107794854	A	G
8	rs570281475	107794955	T	C
8	rs13265831	107795242	T	A
8	rs578058124	107795296	T	G
8	rs7842480	107795298	T	G
8	rs80209653	107795350	A	G
8	rs567833533	107795779	T	A
8	rs539011832	107795936	T	C
8	rs564635145	107796039	A	G
8	rs576906233	107796082	T	C
8	rs185029626	107796083	A	G
8	rs529716844	107796106	G	A
8	rs189920548	107796287	G	A
8	rs571877751	107796351	A	C
8	rs147146320	107796385	T	C
8	rs1385157	107796783	A	G
8	rs138638437	107797150	G	A
8	rs2930474	107797594	G	T
8	rs2930475	107797800	G	A
8	rs2449832	107798040	C	T
8	rs532576803	107798177	C	G
8	rs182954321	107798545	A	C
8	rs543848837	107798666	A	C
8	rs11993873	107798897	A	G
8	rs2930476	107799068	C	G
8	rs539467296	107799102	T	C
8	rs544588657	107799193	T	C
8	rs79960105	107799236	T	G
8	rs539053023	107799428	T	A
8	rs142927072	107799453	A	G
8	rs2981238	107799580	T	C
8	rs112798684	107799659	G	A
8	rs2513862	107799793	A	G
8	rs2930477	107799803	C	G
8	rs575952154	107800020	G	A
8	rs140500533	107800255	A	G
8	rs183681858	107800317	T	G
8	rs188202586	107800378	T	G
8	rs75266251	107800419	G	T
8	rs551210632	107800448	T	C
8	rs536684639	107800538	A	G
8	rs2513863	107800563	A	G
8	rs2449833	107800807	T	A
8	rs190654842	107801003	T	G
8	rs76887431	107801052	T	C
8	rs2930479	107801220	G	C
8	rs185638393	107801484	C	T
8	rs570234217	107801751	G	A
8	rs545288904	107801874	A	G
8	rs2930480	107801975	C	G
8	rs138710696	107801987	T	G
8	rs191529141	107802182	C	T
8	rs137989584	107802224	A	G
8	rs148766194	107802397	C	A
8	rs557254360	107802403	G	A
8	rs542459184	107802455	G	T
8	rs187093078	107802464	T	C
8	rs2930481	107802521	T	A
8	rs2513864	107802626	A	G
8	rs571533827	107802817	G	A
8	rs187569402	107802909	A	G
8	rs2449834	107802958	T	C
8	rs2346517	107803062	C	T
8	rs2513865	107803070	G	A
8	rs531192892	107803144	T	G
8	rs543349423	107803153	C	T
8	rs2346518	107803357	A	G
8	rs11992673	107803511	T	C
8	rs190374620	107803607	G	C
8	rs145026434	107803655	A	G
8	rs566469793	107803755	A	G
8	rs147852007	107803815	C	T
8	rs2981236	107803832	T	C
8	rs2930482	107803891	G	T
8	rs113978458	107803999	T	C
8	rs565443796	107804133	A	G
8	rs62514991	107804300	C	T
8	rs560286974	107804309	G	A
8	rs190703678	107804354	C	A
8	rs2449835	107804364	G	A
8	rs553422664	107804389	T	C
8	rs549894463	107804396	A	G
8	rs117877514	107804431	T	A
8	rs7014065	107804473	A	G
8	rs534478858	107804496	G	A
8	rs7014289	107804787	T	C
8	rs7014296	107804798	G	C
8	rs182542433	107804812	T	G
8	rs144249485	107804832	A	T
8	rs568272032	107804864	T	C
8	rs148713880	107805002	T	C
8	rs559193077	107805029	T	C
8	rs574705324	107805214	T	G
8	rs151274398	107805220	T	C
8	rs554011322	107805256	C	T
8	rs572397655	107805257	A	G
8	rs561798684	107805427	T	C
8	rs547452826	107805428	A	G
8	rs530933550	107805488	G	A
8	rs551041096	107805505	A	G
8	rs2981235	107805509	C	T
8	rs190271065	107805533	A	G
8	rs535713109	107805580	G	C
8	rs62514992	107805615	T	C
8	rs557834096	107805678	A	G
8	rs111894611	107805975	T	C
8	rs182667544	107806171	T	C
8	rs79016744	107806528	A	G
8	rs138597713	107806585	T	C
8	rs62514993	107806744	C	T
8	rs56336546	107806762	A	G
8	rs191878758	107807122	G	A
8	rs56020043	107807478	G	A
8	rs2930483	107807716	G	T
8	rs142027613	107808060	G	C
8	rs3018908	107808134	A	G
8	rs62514994	107808159	G	T
8	rs77676446	107808210	T	C
8	rs550489780	107808295	A	C
8	rs138754452	107808312	T	C
8	rs571263574	107808402	T	C
8	rs568677707	107808807	A	C
8	rs62514995	107809194	G	A
8	rs62514996	107809231	A	G
8	rs62514997	107809431	A	G
8	rs117923537	107809549	A	G
8	rs576886814	107809830	T	A
8	rs2981234	107810111	T	C
8	rs192644637	107810142	A	G
8	rs568050008	107810165	T	C
8	rs544278580	107810567	A	G
8	rs375572481	107810636	T	C
8	rs62514998	107810778	A	G
8	rs565687038	107810816	C	T
8	rs1872283	107810891	G	A
8	rs2981233	107811062	T	C
8	rs149191549	107811138	A	G
8	rs143319230	107811292	T	A
8	rs186192793	107811507	G	T
8	rs556028374	107811764	C	T
8	rs72684512	107811918	A	G
8	rs118082804	107811940	A	G
8	rs78640519	107811949	T	A
8	rs57906924	107812173	C	G
8	rs139727108	107812237	C	T
8	rs530459448	107812319	G	A
8	rs183230168	107812359	A	G
8	rs2930484	107812410	A	C
8	rs182149698	107812522	A	C
8	rs2930485	107812675	G	C
8	rs564710262	107813025	A	C
8	rs79709579	107813366	A	G
8	rs569906965	107813534	C	G
8	rs541731574	107813584	T	A
8	rs534232647	107813854	C	T
8	rs11987857	107814129	C	T
8	rs561273641	107814240	T	A
8	rs182220046	107814436	T	G
8	rs28733507	107814469	A	T
8	rs569019611	107814511	C	T
8	rs2930486	107814554	C	A
8	rs73702421	107814596	T	C
8	rs190222231	107814979	T	C
8	rs145800765	107815335	G	A
8	rs11985106	107815357	T	C
8	rs181364569	107815362	A	G
8	rs536968586	107815366	T	C
8	rs75441727	107815476	G	T
8	rs190141202	107815553	C	T
8	rs574608546	107815635	T	A
8	rs75079509	107816023	C	T
8	rs3015946	107816174	G	T
8	rs143836435	107816189	G	A
8	rs73702424	107816297	T	C
8	rs556253878	107816365	T	A
8	rs545981118	107816469	C	A
8	rs16875098	107816841	T	A
8	rs188495599	107816956	A	T
8	rs113623992	107816980	C	A
8	rs370126075	107817120	A	G
8	rs572700581	107817160	G	C
8	rs2513856	107817166	T	C
8	rs187086133	107817418	A	C
8	rs2981230	107817487	C	T
8	rs566107821	107817530	G	A
8	rs139363955	107817604	A	G
8	rs555284596	107817636	G	A
8	rs6999688	107817656	C	T
8	rs2449836	107817846	C	A
8	rs562167283	107818215	A	G
8	rs566070912	107818313	G	C
8	rs183647432	107818355	C	T
8	rs186615528	107818684	T	C
8	rs576649090	107818767	T	A
8	rs185593414	107818833	C	T
8	rs549995329	107818933	G	A
8	rs56246834	107819193	G	A
8	rs184367345	107819256	G	A
8	rs11989160	107819358	T	C
8	rs2981229	107819368	A	G
8	rs2981228	107819369	G	T
8	rs185498487	107820114	T	G
8	rs553579672	107820276	G	A
8	rs2930487	107820661	T	G
8	rs16875114	107821133	T	C
8	rs535317674	107821228	T	A
8	rs553741993	107821256	C	T
8	rs16875115	107821380	T	C
8	rs148259588	107821664	G	A
8	rs554836082	107821710	C	T
8	rs533816157	107821918	C	A
8	rs552203372	107821922	G	A
8	rs528010476	107821946	A	C
8	rs539332919	107822024	C	A
8	rs190254206	107822301	A	T
8	rs4734931	107822501	T	C
8	rs553148580	107822503	A	G
8	rs527388948	107822746	C	T
8	rs142641679	107822805	T	A
8	rs76737357	107823044	T	C
8	rs561515502	107823088	T	A
8	rs2449837	107823148	A	G
8	rs17353424	107823281	A	G
8	rs193025695	107823483	A	G
8	rs144496798	107823498	G	A
8	rs6469081	107823559	T	G
8	rs139517346	107823644	A	C
8	rs191873616	107823900	T	C
8	rs12548917	107824205	G	A
8	rs147712354	107824252	T	C
8	rs539098539	107824463	A	G
8	rs568456204	107824542	T	C
8	rs547822214	107824566	T	C
8	rs539374443	107824643	A	G
8	rs144912567	107824829	A	G
8	rs555614410	107824900	T	C
8	rs62515019	107824940	C	T
8	rs62515020	107825277	A	T
8	rs186657367	107825564	C	T
8	rs16875124	107825657	A	G
8	rs145482214	107825699	G	A
8	rs533220610	107825802	G	C
8	rs3015947	107825928	T	C
8	rs2513858	107825988	G	A
8	rs56078651	107826336	A	T
8	rs568907773	107826577	C	G
8	rs183302209	107826592	C	T
8	rs145050265	107826940	G	C
8	rs62515021	107827097	A	C
8	rs2930488	107827299	G	T
8	rs575336516	107827363	A	T
8	rs7004544	107827572	G	A
8	rs529827628	107827577	A	C
8	rs73308102	107827617	C	T
8	rs142861131	107827653	A	G
8	rs7834723	107827662	A	G
8	rs2981226	107827683	C	T
8	rs3018909	107827886	T	A
8	rs73310003	107827915	G	T
8	rs141186709	107828027	T	C
8	rs118061259	107828078	G	A
8	rs144999834	107828080	T	A
8	rs138083791	107828120	A	G
8	rs2513859	107828130	A	G
8	rs533683048	107828178	T	C
8	rs1961775	107828242	T	C
8	rs1825424	107828255	A	G
8	rs577036889	107828397	G	C
8	rs574728037	107828539	T	G
8	rs535491129	107828566	A	G
8	rs143376479	107828806	A	G
8	rs73702427	107828873	T	C
8	rs3018910	107828874	A	G
8	rs140342886	107829345	A	C
8	rs3015948	107829694	C	T
8	rs16875130	107829726	C	T
8	rs548733490	107829776	A	G
8	rs3015949	107829805	A	C
8	rs3015950	107829833	A	T
8	rs3015952	107829944	C	T
8	rs189186969	107829960	T	C
8	rs62515022	107830037	C	T
8	rs373471314	107830240	T	C
8	rs568495174	107830241	A	G
8	rs547311097	107830269	A	C
8	rs528853407	107830337	G	A
8	rs62515023	107830340	C	T
8	rs143747186	107830449	T	C
8	rs2881424	107830572	A	G
8	rs554126133	107830610	G	T
8	rs116913776	107830837	A	G
8	rs2981225	107830861	T	C
8	rs3018911	107830921	T	A
8	rs533277408	107830973	C	T
8	rs143174612	107831017	T	C
8	rs7819034	107831181	A	G
8	rs7818768	107831184	T	C
8	rs544032231	107831310	T	C
8	rs2930489	107831406	C	T
8	rs3018912	107831464	T	C
8	rs187986582	107831659	T	C
8	rs567217691	107831758	C	T
8	rs546258375	107831828	A	G
8	rs3018913	107831903	T	A
8	rs574027000	107831960	T	A
8	rs3018914	107832085	A	G
8	rs570336011	107832509	T	C
8	rs3018915	107832564	A	T
8	rs3018916	107832579	A	G
8	rs2513860	107832735	T	C
8	rs1905589	107832853	T	C
8	rs3018917	107832969	G	A
8	rs573778361	107833075	C	T
8	rs2981223	107833107	C	T
8	rs2981222	107833214	T	C
8	rs4617128	107833222	A	G
8	rs2513861	107833236	T	C
8	rs3018918	107833393	T	C
8	rs2981221	107833497	T	C
8	rs62515024	107833640	C	G
8	rs2981220	107833777	C	T
8	rs2981219	107833845	T	C
8	rs562525717	107833978	G	A
8	rs181853792	107834098	T	G
8	rs118157393	107834112	T	C
8	rs574319751	107834171	C	G
8	rs3018919	107834242	C	T
8	rs189901660	107834463	G	A
8	rs111531648	107834578	G	A
8	rs530201219	107834674	A	G
8	rs538172317	107834714	G	A
8	rs180886687	107834818	T	G
8	rs117153191	107835215	C	A
8	rs3018920	107835296	G	A
8	rs58045524	107835520	C	T
8	rs2981218	107835544	G	T
8	rs62515026	107835567	C	T
8	rs191506793	107835669	C	T
8	rs10504085	107835922	T	C
8	rs3018921	107835942	T	A
8	rs551014830	107836049	A	C
8	rs16875147	107836172	C	G
8	rs988005	107836362	T	C
8	rs2981217	107836415	T	C
8	rs2881425	107836447	G	A
8	rs146163576	107836591	A	G
8	rs10504086	107836730	T	C
8	rs62515027	107836778	G	C
8	rs17224799	107836805	G	C
8	rs549110857	107837166	T	C
8	rs62515028	107837177	T	C
8	rs142166828	107837260	G	C
8	rs72684529	107837349	A	G
8	rs3018922	107837493	A	C
8	rs55681558	107837750	A	G
8	rs530686748	107837798	T	C
8	rs376767752	107837805	T	C
8	rs185496547	107837832	T	C
8	rs534234524	107837917	G	A
8	rs2930490	107837939	A	G
8	rs181811889	107837953	T	C
8	rs2981215	107838052	C	G
8	rs7845040	107838081	C	T
8	rs7826813	107838119	G	A
8	rs542779218	107838175	T	C
8	rs7845460	107838353	C	T
8	rs7845482	107838403	C	T
8	rs185488586	107838492	A	G
8	rs2981214	107838585	C	T
8	rs2981213	107838892	T	C
8	rs117697921	107839026	C	T
8	rs16875159	107839128	A	C
8	rs187251429	107839253	C	T
8	rs140829829	107839281	A	G
8	rs16875160	107839322	A	C
8	rs16875162	107839337	T	C
8	rs183480833	107839341	G	A
8	rs17316267	107839400	G	C
8	rs2981212	107839505	T	A
8	rs139024738	107839537	T	C
8	rs548582682	107839663	C	T
8	rs2981211	107839692	T	C
8	rs570704403	107839716	T	C
8	rs117308362	107839839	C	T
8	rs182713833	107839965	A	G
8	rs59160285	107840382	A	T
8	rs2981210	107840502	T	C
8	rs16875165	107840512	A	G
8	rs189051019	107840513	T	A
8	rs2981209	107840514	G	T
8	rs144302947	107840527	T	C
8	rs1484415	107840533	G	A
8	rs561312563	107840626	T	C
8	rs531661959	107840690	G	A
8	rs3018923	107840797	A	G
8	rs72684536	107840839	T	G
8	rs16875168	107841205	T	G
8	rs73702435	107841215	A	G
8	rs2981208	107841225	T	C
8	rs149899515	107841361	C	G
8	rs58561017	107841366	C	A
8	rs557866767	107841465	C	T
8	rs3018924	107841553	C	G
8	rs569659189	107841721	A	C
8	rs190437183	107841803	G	A
8	rs2930491	107842294	G	C
8	rs2930492	107842295	T	C
8	rs72684537	107842308	G	C
8	rs59014878	107842475	A	G
8	rs28732673	107842490	T	C
8	rs2981207	107842638	C	T
8	rs2930493	107842816	T	C
8	rs3018925	107842970	C	T
8	rs2449838	107843050	C	T
8	rs3018926	107843309	C	T
8	rs72684538	107843577	C	T
8	rs189579732	107843849	T	C
8	rs73310016	107843865	A	G
8	rs530976210	107843917	A	G
8	rs549187504	107843933	G	T
8	rs567400344	107844002	G	T
8	rs528598268	107844028	A	G
8	rs558621111	107844259	C	T
8	rs57222442	107844285	C	T
8	rs2981206	107844392	T	C
8	rs2981205	107844447	T	C
8	rs142952869	107844511	G	T
8	rs181991346	107844580	A	G
8	rs184768056	107844848	A	G
8	rs73310017	107845038	G	A
8	rs62515052	107845248	A	G
8	rs548462851	107845412	T	A
8	rs181567089	107845483	C	T
8	rs537985050	107845511	T	C
8	rs186820122	107845583	C	T
8	rs574047388	107845615	T	G
8	rs535092422	107845668	G	A
8	rs148448415	107845821	T	A
8	rs2930494	107845857	C	T
8	rs74998174	107845870	G	A
8	rs16875176	107845898	C	T
8	rs560460046	107845991	G	T
8	rs2930495	107846022	G	A
8	rs537648415	107846092	A	C
8	rs567831814	107846154	T	G
8	rs182144232	107846588	T	C
8	rs13265814	107846731	A	G
8	rs183061877	107846871	A	G
8	rs531179523	107847445	A	G
8	rs116926726	107847474	T	C
8	rs143345495	107847489	T	C
8	rs536065905	107847617	T	C
8	rs17316657	107847659	T	C
8	rs2981204	107847864	C	T
8	rs143103237	107847971	C	T
8	rs2981203	107847983	A	G
8	rs557592022	107848626	G	T
8	rs573624140	107848630	G	A
8	rs2930496	107848655	G	A
8	rs72684539	107848762	A	G
8	rs62515053	107848840	G	A
8	rs150789004	107848957	G	A
8	rs555374482	107849074	C	A
8	rs2981202	107849175	C	T
8	rs541317799	107849176	A	G
8	rs189370060	107849275	C	T
8	rs145999328	107849330	T	G
8	rs114717478	107849562	T	C
8	rs575402406	107849658	T	C
8	rs185348479	107849795	T	G
8	rs538884592	107849934	A	G
8	rs181402022	107850177	T	C
8	rs551187021	107850273	A	C
8	rs79402640	107850292	C	T
8	rs62515055	107850532	A	G
8	rs2930497	107850545	C	A
8	rs2930498	107850659	G	C
8	rs2981201	107850764	T	C
8	rs569155606	107850773	C	T
8	rs185148133	107850899	T	A
8	rs533839980	107850943	C	A
8	rs2981200	107850948	A	G
8	rs114876288	107851032	T	G
8	rs183303973	107851080	G	A
8	rs573517927	107851112	G	A
8	rs191940318	107851125	A	G
8	rs183326623	107851230	A	G
8	rs566707282	107851309	C	T
8	rs527486008	107851310	A	G
8	rs186635343	107851472	A	G
8	rs112449344	107851480	C	T
8	rs527521233	107851487	A	G
8	rs547332597	107851510	G	A
8	rs531265635	107851625	A	G
8	rs72507602	107851754	G	A
8	rs141782921	107851817	T	C
8	rs190238095	107852064	C	T
8	rs79921737	107852250	A	C
8	rs16875182	107852265	C	T
8	rs200449365	107852397	T	C
8	rs959782	107852506	C	G
8	rs149127736	107852676	C	T
8	rs188710738	107852784	G	A
8	rs575866583	107852804	A	C
8	rs143239677	107852894	G	A
8	rs79043039	107852904	G	T
8	rs57554448	107853066	A	G
8	rs2449840	107853092	A	C
8	rs111475738	107853112	G	A
8	rs112264605	107853128	T	C
8	rs575902323	107853175	A	G
8	rs191810670	107853320	A	G
8	rs568607484	107853396	T	C
8	rs529481062	107853420	C	T
8	rs139096437	107853726	A	G
8	rs75301822	107853974	C	A
8	rs998880	107854069	T	C
8	rs555404743	107854101	C	T
8	rs567526239	107854127	A	C
8	rs73310027	107854194	C	A
8	rs2170909	107854315	T	C
8	rs116965014	107854465	C	T
8	rs118002968	107854675	A	C
8	rs574251903	107855023	A	G
8	rs541755262	107855043	A	G
8	rs145565629	107855193	T	G
8	rs147681455	107855255	G	A
8	rs533533745	107855490	C	G
8	rs140988418	107855497	G	A
8	rs17353653	107855758	C	G
8	rs541277386	107855811	G	A
8	rs2930499	107855815	T	G
8	rs185444626	107855840	C	T
8	rs184237986	107855859	T	C
8	rs2981198	107856010	G	T
8	rs2930500	107856091	A	G
8	rs2930501	107856093	A	G
8	rs532611464	107856817	A	G
8	rs141675600	107856887	T	C
8	rs544702628	107856918	A	G
8	rs7003717	107857048	T	C
8	rs190989019	107857071	A	G
8	rs182887953	107857076	G	A
8	rs556239882	107857109	C	T
8	rs1001989	107857215	C	T
8	rs561572732	107857355	T	A
8	rs140194075	107857386	G	A
8	rs568396701	107857499	C	T
8	rs730478	107857617	G	A
8	rs187762495	107857621	C	T
8	rs145712339	107857924	A	G
8	rs148779673	107858048	T	C
8	rs576189718	107858681	T	G
8	rs573643217	107858814	C	T
8	rs184676111	107859980	G	A
8	rs576634676	107860015	A	G
8	rs3018927	107860095	A	C
8	rs2981196	107860140	C	A
8	rs554607708	107860184	G	T
8	rs10504087	107860362	C	T
8	rs549000363	107860488	T	A
8	rs62515056	107860796	C	T
8	rs3018928	107860863	A	T
8	rs140398909	107860974	G	A
8	rs145601181	107861044	G	A
8	rs6651200	107861230	C	T
8	rs186193749	107861691	C	T
8	rs117787898	107861808	T	C
8	rs182169773	107861833	C	T
8	rs3018929	107861997	A	C
8	rs139496995	107862092	A	C
8	rs577844549	107862125	T	C
8	rs543012308	107862267	G	C
8	rs150700079	107862306	T	C
8	rs115017299	107862307	A	G
8	rs565152974	107862334	T	C
8	rs532358569	107862335	T	G
8	rs139851705	107862478	T	C
8	rs533524599	107862598	A	G
8	rs117454522	107862738	G	C
8	rs190882210	107862793	T	C
8	rs3116137	107862871	A	G
8	rs527244013	107863008	T	C
8	rs2981227	107863039	G	A
8	rs184677096	107863326	C	T
8	rs539012455	107863335	C	T
8	rs188119594	107863593	T	C
8	rs57957539	107863606	A	C
8	rs189357343	107864024	T	C
8	rs113531059	107864161	G	C
8	rs539618257	107864236	T	C
8	rs566694387	107864666	A	G
8	rs77849973	107864788	C	T
8	rs183263885	116320803	A	C
8	rs7015664	116320848	A	T
8	rs138247557	116321016	T	A
8	rs563665926	116321075	A	G
8	rs11990477	116321483	T	G
8	rs139162325	116321718	A	C
8	rs115597819	116321870	A	G
8	rs570159668	116321894	A	C
8	rs192573453	116322053	T	C
8	rs79292035	116322252	T	C
8	rs139404102	116322291	A	G
8	rs534352165	116322670	C	A
8	rs144394418	116322746	G	C
8	rs185213002	116322963	C	T
8	rs11990765	116323080	A	T
8	rs544552990	116323133	C	T
8	rs571977451	116323315	T	C
8	rs72678017	116323522	T	G
8	rs544479862	116323738	T	G
8	rs181157300	116323926	C	T
8	rs74448638	116324010	G	T
8	rs185371306	116324037	T	C
8	rs182405830	116324311	A	G
8	rs577866876	116324399	T	C
8	rs61276771	116325062	C	T
8	rs73705159	116325088	G	A
8	rs72678018	116325574	C	A
8	rs144785605	116325890	G	A
8	rs549112827	116325991	A	T
8	rs141951119	116326076	T	C
8	rs57205304	116326111	C	T
8	rs538991377	116326121	C	T
8	rs186695910	116326244	C	T
8	rs184422299	116326364	A	G
8	rs555342451	116326449	C	A
8	rs113614141	116326599	C	G
8	rs72678020	116326617	T	G
8	rs76849995	116326823	A	G
8	rs117026050	116326931	C	G
8	rs16887307	116327103	T	A
8	rs72678023	116327398	A	G
8	rs144952234	116327412	C	T
8	rs117804525	116327570	G	A
8	rs570994949	116327595	C	A
8	rs183982966	116327765	T	C
8	rs9969656	116327775	T	C
8	rs17714503	116327897	C	G
8	rs188663410	116328121	T	A
8	rs2222251	116328338	C	T
8	rs182278594	116328537	A	C
8	rs528645512	116328591	G	A
8	rs57444086	116328996	T	G
8	rs182548166	116329052	C	A
8	rs139083514	116329079	C	T
8	rs185619460	116329099	G	A
8	rs6469577	116329158	A	C
8	rs77591885	116329222	T	C
8	rs182717401	116329390	G	A
8	rs552172259	116329671	C	T
8	rs534926456	116329709	G	T
8	rs557522324	116329764	A	G
8	rs76835320	116330030	C	T
8	rs183871164	116330159	T	C
8	rs546941920	116330264	C	T
8	rs184521328	116330371	T	C
8	rs573219585	116330596	C	T
8	rs777601	116330702	C	T
8	rs79396474	116330790	T	G
8	rs6983039	116330855	A	G
8	rs572959137	116330929	T	C
8	rs535639460	116330958	A	T
8	rs575509786	116331114	G	A
8	rs146182016	116331143	T	C
8	rs6983562	116331222	A	G
8	rs192880422	116331340	C	T
8	rs545563402	116331549	T	C
8	rs540196923	116331616	C	A
8	rs149511957	116331756	C	T
8	rs560300674	116331810	G	C
8	rs149714636	116331839	A	G
8	rs548787319	116331942	T	G
8	rs182128217	116332077	A	G
8	rs550971584	116332081	C	A
8	rs7812297	116332230	G	T
8	rs549091426	116332272	G	A
8	rs567303876	116332275	G	A
8	rs147644551	116332327	T	C
8	rs114747486	116332365	G	A
8	rs7828847	116332415	T	C
8	rs111982802	116332491	T	G
8	rs538184372	116332505	C	T
8	rs191256167	116332552	T	G
8	rs145103922	116332773	T	C
8	rs138988093	116332838	C	T
8	rs142152570	116332927	A	T
8	rs532822595	116332984	A	G
8	rs7463231	116332986	A	G
8	rs190878461	116333008	G	A
8	rs16887312	116333231	C	T
8	rs192448817	116333234	G	T
8	rs550904591	116333421	A	C
8	rs117237765	116333685	C	T
8	rs184685891	116333750	T	A
8	rs571332677	116333761	C	T
8	rs777599	116334000	T	C
8	rs566511600	116334193	T	C
8	rs183602854	116334302	T	C
8	rs7838361	116334318	T	C
8	rs537654794	116334765	C	T
8	rs574920399	116334928	G	A
8	rs532089744	116335017	A	G
8	rs191172220	116335505	C	A
8	rs558977044	116335595	T	C
8	rs6469579	116335603	T	C
8	rs148162559	116335817	A	C
8	rs557073682	116336016	G	C
8	rs575630345	116336030	A	C
8	rs72678026	116336138	A	G
8	rs185249557	116336236	T	C
8	rs7813818	116336237	A	G
8	rs529737859	116336361	A	G
8	rs116165244	116336456	G	T
8	rs72678028	116336458	G	T
8	rs569277292	116336716	T	G
8	rs76391496	116336749	T	A
8	rs62511722	116336937	C	A
8	rs188439783	116337373	T	G
8	rs72678029	116337571	T	C
8	rs6469580	116337591	A	G
8	rs6469581	116337837	G	A
8	rs114415267	116338040	T	C
8	rs17714533	116338150	C	T
8	rs556713506	116338197	C	T
8	rs539523075	116338247	G	A
8	rs117099260	116338265	C	T
8	rs555443080	116338447	A	T
8	rs556093879	116338532	A	G
8	rs192516661	116338559	G	C
8	rs150799185	116338573	T	C
8	rs143611245	116338743	C	G
8	rs146809633	116338824	C	A
8	rs7845781	116338866	C	T
8	rs72678031	116339534	G	T
8	rs141096442	116339567	G	T
8	rs7812570	116339668	A	T
8	rs553529773	116339675	A	G
8	rs73705162	116339707	A	T
8	rs543443817	116339929	C	T
8	rs7833220	116340191	A	G
8	rs146939098	116340435	C	T
8	rs116934242	116340442	T	C
8	rs6985808	116340526	C	T
8	rs143568047	116340582	T	C
8	rs7817316	116340602	C	T
8	rs72678032	116340749	G	T
8	rs78416811	116340973	A	G
8	rs149300456	116341205	T	C
8	rs553442645	116341397	G	A
8	rs543291594	116341448	C	T
8	rs189657463	116341589	A	G
8	rs181946325	116341713	G	C
8	rs16887332	116341800	C	A
8	rs6985215	116341836	C	G
8	rs75085147	116341841	G	A
8	rs72678033	116342073	A	C
8	rs6985325	116342173	G	A
8	rs6985466	116342191	T	C
8	rs7005649	116342214	C	T
8	rs573068357	116342290	G	T
8	rs6986038	116342349	A	G
8	rs6985782	116342353	T	C
8	rs186692142	116342505	C	G
8	rs112020019	116342528	C	T
8	rs147951457	116342592	G	A
8	rs534087166	116342664	T	C
8	rs368206507	116342757	T	C
8	rs575274534	116342762	A	G
8	rs189172265	116342826	T	C
8	rs576772411	116342877	A	G
8	rs10464820	116342915	G	A
8	rs115854390	116342977	T	C
8	rs10464854	116343058	A	C
8	rs115548056	116343132	T	C
8	rs183999568	116343143	T	C
8	rs116249192	116343204	T	C
8	rs181057557	116343309	T	C
8	rs549360099	116343726	A	G
8	rs532070634	116343919	A	G
8	rs185854167	116343955	T	C
8	rs571897688	116343973	A	G
8	rs10464821	116344096	T	C
8	rs567806205	116344145	C	A
8	rs190346211	116344413	T	G
8	rs144272769	116344664	A	G
8	rs185660837	116344845	C	G
8	rs572444427	116345175	G	A
8	rs182990601	116345207	G	T
8	rs565539865	116345220	T	G
8	rs532899245	116345223	G	T
8	rs549026396	116345427	A	G
8	rs140187879	116345433	T	C
8	rs542800186	116345466	C	A
8	rs112309584	116345518	T	C
8	rs572399707	116345717	G	C
8	rs367588181	116345719	C	A
8	rs13282745	116345746	T	C
8	rs547635982	116345808	A	T
8	rs78950235	116345885	A	G
8	rs140671702	116346176	C	T
8	rs534728122	116346178	A	T
8	rs184514961	116346397	A	G
8	rs563585078	116346523	G	A
8	rs532307569	116346728	T	C
8	rs547088150	116346751	A	T
8	rs545672309	116346884	C	T
8	rs569903188	116346886	C	G
8	rs6994106	116347009	C	T
8	rs56012727	116347022	T	C
8	rs55732821	116347023	G	T
8	rs184576003	116347212	C	A
8	rs188997589	116347275	G	A
8	rs182434347	116347288	T	A
8	rs56246902	116347356	G	T
8	rs530496336	116347443	C	T
8	rs565548289	116347675	A	G
8	rs570237308	116347735	C	T
8	rs16887338	116347749	C	T
8	rs74601598	116347922	C	A
8	rs6999560	116347939	A	T
8	rs181634134	116347943	A	C
8	rs546015655	116348317	A	T
8	rs564152987	116348359	G	A
8	rs368041494	116348364	T	C
8	rs7017904	116348404	G	A
8	rs7018314	116348408	C	G
8	rs79510715	116348487	A	G
8	rs6980468	116348493	A	G
8	rs10435526	116348524	G	A
8	rs10435542	116348854	G	A
8	rs16887344	116348980	A	C
8	rs567153951	116348984	C	T
8	rs72678038	116349034	T	C
8	rs556981486	116349198	T	C
8	rs190619280	116349322	A	G
8	rs10505252	116349486	A	T
8	rs544264386	116349492	T	A
8	rs2980411	116350019	G	T
8	rs7821222	116350067	T	C
8	rs72678040	116350164	C	G
8	rs144019298	116350171	C	T
8	rs7821672	116350376	T	C
8	rs1978935	116350388	G	A
8	rs146457901	116350442	A	T
8	rs72678041	116350535	A	G
8	rs72678042	116350650	A	G
8	rs144810373	116350725	A	G
8	rs192925239	116350967	G	T
8	rs72678043	116350998	G	A
8	rs58261866	116351140	G	A
8	rs16887347	116351383	A	G
8	rs542659174	116351507	A	G
8	rs561525984	116351553	T	C
8	rs143237627	116351569	T	C
8	rs55977712	116351875	T	C
8	rs56000843	116351897	T	C
8	rs112376533	116351905	T	C
8	rs192513479	116351981	T	C
8	rs55745640	116352038	G	A
8	rs56263656	116352075	C	T
8	rs184410596	116352091	T	C
8	rs189804363	116352112	A	C
8	rs56406886	116352222	C	A
8	rs548546045	116352255	C	G
8	rs367607970	116352258	C	A
8	rs147309656	116352529	A	C
8	rs6993490	116352569	G	T
8	rs376271165	116352618	A	G
8	rs564035614	116352630	C	T
8	rs71530805	116352720	A	G
8	rs185239908	116352924	C	T
8	rs71530806	116352998	T	C
8	rs183225062	116353363	T	C
8	rs7016488	116353413	T	C
8	rs7016356	116353421	G	A
8	rs558727253	116353438	G	A
8	rs148393141	116353458	G	C
8	rs75756821	116353511	T	G
8	rs7016658	116353560	T	A
8	rs369902066	116354082	A	G
8	rs557180984	116354147	C	A
8	rs58930144	116354163	T	G
8	rs375708332	116354203	T	C
8	rs57312074	116354264	G	C
8	rs570930187	116354354	A	G
8	rs111483854	116354363	G	A
8	rs577709461	116354391	G	A
8	rs186563592	116354406	T	C
8	rs16887352	116354433	G	A
8	rs150365743	116354498	G	A
8	rs190594487	116354500	T	A
8	rs542109407	116354527	C	T
8	rs16887354	116354684	G	A
8	rs546569909	116354777	C	T
8	rs56952021	116354849	C	T
8	rs189718006	116354850	A	G
8	rs557253318	116355052	T	C
8	rs57144359	116355189	C	T
8	rs540296233	116355343	C	T
8	rs529207581	116355415	C	G
8	rs546924336	116355617	G	A
8	rs568172323	116355681	T	C
8	rs6993716	116355858	A	C
8	rs13266600	116356007	G	A
8	rs573842808	116356026	G	C
8	rs112307235	116356034	T	C
8	rs114131212	116356236	A	C
8	rs186595236	116356837	T	C
8	rs111600779	116356928	C	T
8	rs6469582	116356954	C	T
8	rs543224532	116357007	T	C
8	rs115355545	116357012	T	C
8	rs117744564	116357078	A	G
8	rs6999778	116357098	A	G
8	rs548878438	116357277	A	G
8	rs567093219	116357316	A	T
8	rs116228600	116357354	A	G
8	rs77591605	116357407	T	C
8	rs183581397	116357496	T	C
8	rs116713036	116357656	G	A
8	rs540282448	116357975	A	T
8	rs555263043	116357991	A	G
8	rs544673783	116358042	G	A
8	rs148446666	116358306	A	C
8	rs12546335	116358341	G	A
8	rs536643436	116358361	G	A
8	rs570313276	116358601	G	A
8	rs7006081	116358695	G	A
8	rs186687007	116358763	T	C
8	rs142628901	116358782	A	C
8	rs530251691	116359036	A	G
8	rs370720215	116359216	G	A
8	rs577259069	116359425	A	G
8	rs7011253	116359584	A	G
8	rs529936957	116359595	C	T
8	rs185222015	116359597	T	C
8	rs75838865	116359862	A	T
8	rs558555396	116360037	C	T
8	rs777598	116360131	C	T
8	rs138823682	116360557	C	A
8	rs777597	116360750	A	G
8	rs777596	116360965	A	G
8	rs777595	116361008	G	A
8	rs112526271	116361099	C	A
8	rs552260862	116361167	G	T
8	rs16887365	116361204	C	T
8	rs16887369	116361221	A	C
8	rs777594	116361267	A	G
8	rs12680672	116361724	A	G
8	rs143112279	116361749	T	C
8	rs570540409	116361894	G	A
8	rs7017840	116362004	G	T
8	rs77033759	116362343	T	C
8	rs79780923	116362376	T	C
8	rs182275501	116362560	G	A
8	rs186770325	116362669	C	T
8	rs182856910	116362934	C	T
8	rs78138607	116362959	T	A
8	rs112922476	116363087	G	A
8	rs566282346	116363117	G	T
8	rs578080400	116363492	C	T
8	rs145034756	116363763	T	C
8	rs185652535	116363831	A	G
8	rs554450325	116363840	T	C
8	rs1519083	116363883	A	G
8	rs147853681	116363926	T	C
8	rs76192501	116364313	C	T
8	rs556567473	116364334	A	G
8	rs532754888	116364598	C	A
8	rs143251016	116364633	C	G
8	rs182306027	116364653	G	A
8	rs187727858	116364859	T	C
8	rs80205003	116364994	G	A
8	rs77685593	116365097	G	A
8	rs576519115	116365111	A	G
8	rs188749254	116365481	C	T
8	rs113159786	116365629	T	G
8	rs112837646	116365685	C	G
8	rs548589550	116365983	A	G
8	rs34278296	116366309	A	T
8	rs139028023	116366583	G	C
8	rs532371806	116366875	G	T
8	rs78727029	116367077	A	G
8	rs572153915	116367322	A	T
8	rs141657096	116367451	G	A
8	rs984714	116367487	A	T
8	rs984713	116367545	T	C
8	rs147168830	116367558	T	C
8	rs78524196	116367627	A	G
8	rs113962200	116367771	T	C
8	rs79927165	116368256	G	T
8	rs75448099	116368298	A	C
8	rs6992591	116368443	G	A
8	rs551846820	116368478	T	A
8	rs189305424	116368505	A	G
8	rs6992911	116368601	T	C
8	rs117419401	116368819	T	C
8	rs185797465	116368842	C	A
8	rs570475267	116368862	T	C
8	rs183152343	116368872	T	C
8	rs191198744	116369046	T	C
8	rs545776673	116369095	A	C
8	rs564106473	116369149	A	G
8	rs7828185	116369400	G	A
8	rs735779	116369565	G	C
8	rs746549	116369587	G	C
8	rs533566808	116369878	A	G
8	rs184721310	116370758	A	G
8	rs7008260	116371062	G	C
8	rs6990458	116371218	A	T
8	rs140649212	116371262	T	C
8	rs77414643	116371327	A	G
8	rs189456024	116371767	A	G
8	rs543854182	116371814	A	G
8	rs150483290	116371860	G	T
8	rs137860329	116371920	T	C
8	rs76724028	116371978	C	T
8	rs16887387	116372096	G	C
8	rs112892941	116372148	T	C
8	rs138753265	116372299	T	G
8	rs577219318	116372359	C	A
8	rs191104116	116372361	T	C
8	rs73368505	116372741	T	C
8	rs187546853	116373119	C	T
8	rs192043286	116373153	T	C
8	rs7839991	116373235	T	A
8	rs565927426	116373256	T	C
8	rs142645687	116373262	C	T
8	rs17658330	116373279	T	C
8	rs150591612	116373315	C	T
8	rs7821862	116373329	T	C
8	rs367556441	116373434	C	T
8	rs116913186	116373823	C	T
8	rs76884844	116373839	C	T
8	rs541185212	116374340	A	G
8	rs186552885	116374408	A	G
8	rs118133880	116374831	G	A
8	rs2357956	116374909	T	C
8	rs189319517	116374992	G	A
8	rs182097597	116375219	A	G
8	rs547460777	116375491	G	A
8	rs74552983	116375505	T	G
8	rs7832127	116375704	A	C
8	rs117052391	116375719	G	C
8	rs80113069	116376244	A	T
8	rs75040591	116376316	A	G
8	rs34309795	116376583	A	G
8	rs569626551	116376584	C	G
8	rs79567613	116376610	A	C
8	rs145802476	116376624	T	C
8	rs117346679	116376810	T	C
8	rs186585561	116377130	C	A
8	rs118182859	116377138	C	T
8	rs7825386	116377483	T	G
8	rs62511734	116377598	A	G
8	rs78939983	116377767	C	T
8	rs545887937	116378215	T	C
8	rs149514439	116378275	A	G
8	rs568041456	116378390	T	C
8	rs1441620	116379337	A	G
8	rs13253858	116379713	C	T
8	rs567004947	116379759	C	A
8	rs535735691	116379810	T	C
8	rs562474547	116380004	G	C
8	rs79321019	116380073	C	T
8	rs193038430	116380309	G	A
8	rs543830178	116380652	A	G
8	rs544980802	116380747	G	A
8	rs6991060	116380751	G	A
8	rs55705522	116380771	T	C
8	rs145398691	116380831	C	A
8	rs145763341	116380996	G	C
8	rs567066085	116381140	C	G
8	rs537560773	116381143	C	G
8	rs147759574	116381359	C	T
8	rs113128520	116381360	G	A
8	rs6995954	116381389	A	C
8	rs192933657	116381466	C	T
8	rs77907266	116381538	G	A
8	rs79296297	116381751	A	G
8	rs76385157	116381814	G	A
8	rs141725173	116382064	G	A
8	rs146275461	116382549	A	G
8	rs535798589	116382620	C	T
8	rs536030172	116382630	T	C
8	rs188659353	116382716	G	T
8	rs541521252	116382747	G	C
8	rs111438252	116382826	G	A
8	rs185251346	116382835	A	G
8	rs34765860	116382921	A	G
8	rs558424333	116382936	A	G
8	rs111607120	116383004	C	T
8	rs574472104	116383100	A	G
8	rs541869411	116383109	G	C
8	rs34830982	116383409	T	C
8	rs553047736	116383483	A	G
8	rs556890754	116383639	T	C
8	rs558462675	116383691	A	G
8	rs10808474	116383799	A	C
8	rs190052066	116383961	A	G
8	rs530563200	116383990	A	G
8	rs34699002	116384044	A	G
8	rs570773044	116384070	A	G
8	rs9721141	116384481	C	A
8	rs534503119	116384482	A	C
8	rs6469584	116384731	T	C
8	rs7830132	116384889	C	G
8	rs62511738	116384954	T	C
8	rs551709641	116384985	G	A
8	rs545585769	116385167	G	A
8	rs55747334	116385342	T	C
8	rs191662554	116385442	A	G
8	rs183873265	116385485	T	C
8	rs571771196	116385569	T	A
8	rs77222660	116385694	C	T
8	rs555233045	116385801	T	A
8	rs188974793	116385802	C	T
8	rs532995470	116385813	T	G
8	rs560617062	116385957	G	A
8	rs527680474	116385998	C	A
8	rs185705949	116386120	C	T
8	rs567667839	116386218	C	T
8	rs190557538	116386223	C	T
8	rs560586154	116386266	G	A
8	rs9771745	116386325	A	G
8	rs9771753	116386526	A	C
8	rs34596694	116386676	G	A
8	rs115314863	116386680	T	C
8	rs149070808	116386734	A	C
8	rs35544302	116386778	T	G
8	rs547543855	116386823	C	A
8	rs186122711	116386903	T	C
8	rs7839806	116387133	C	A
8	rs565291070	116387218	T	C
8	rs535918409	116387482	A	G
8	rs538901683	116387546	T	C
8	rs183087282	116387680	A	C
8	rs187420197	116387704	C	G
8	rs140348266	116387741	A	G
8	rs563912478	116387748	A	G
8	rs184575539	116387852	G	T
8	rs7016277	116387977	A	G
8	rs6998480	116388202	C	T
8	rs34335004	116388244	G	T
8	rs574747562	116388673	A	G
8	rs138148685	116388764	A	G
8	rs141940004	116388777	T	C
8	rs78932303	116388891	T	C
8	rs62511744	116389146	G	T
8	rs62511745	116389163	A	G
8	rs117277630	116389703	G	A
8	rs557664390	116389837	T	C
8	rs189394917	116390025	A	C
8	rs138212054	116390506	G	C
8	rs34657730	116390617	T	G
8	rs184357036	116390685	T	G
8	rs188782229	116390797	A	G
8	rs149575968	116390826	T	G
8	rs231154	116390913	C	T
8	rs140885975	116390949	A	T
8	rs77283243	116391026	A	T
8	rs77590714	116391039	G	T
8	rs573452466	116391266	C	T
8	rs231155	116391292	T	A
8	rs79193880	116391340	T	C
8	rs575166573	116391404	C	T
8	rs142507265	116391417	G	C
8	rs149683143	116392430	A	C
8	rs231157	116392633	G	A
8	rs78225927	116392814	C	T
8	rs79144014	116393001	C	T
8	rs77045992	116393012	G	C
8	rs74976630	116393025	G	T
8	rs231158	116393079	T	A
8	rs7844047	116393456	A	G
8	rs184446460	116393533	C	T
8	rs78157060	116393593	A	G
8	rs7828053	116393710	C	T
8	rs143186475	116393732	A	G
8	rs231159	116393923	C	T
8	rs141848818	116394073	T	C
8	rs17658378	116394075	G	A
8	rs231160	116394128	C	T
8	rs540789394	116394251	T	A
8	rs76484261	116394574	G	A
8	rs111906608	116394611	T	A
8	rs559351918	116394791	T	C
8	rs115690303	116394840	A	G
8	rs75028280	116394914	C	T
8	rs117431135	116395114	C	T
8	rs231162	116395136	A	G
8	rs143194250	116395151	T	C
8	rs559655732	116395523	G	C
8	rs542355993	116395666	A	T
8	rs538979130	116396197	G	C
8	rs117990269	116396291	C	G
8	rs13265665	116396326	A	G
8	rs181175279	116396723	C	T
8	rs79789033	116396908	T	C
8	rs179565	116396986	C	T
8	rs186581549	116397255	T	A
8	rs231163	116397317	C	T
8	rs113795065	116397425	A	G
8	rs529972457	116397428	G	A
8	rs73705177	116397527	C	T
8	rs150158212	116397624	C	A
8	rs75979741	116397644	G	T
8	rs7829448	116397817	T	C
8	rs76630247	116397970	A	T
8	rs73363405	116398435	C	T
8	rs143161759	116398534	T	C
8	rs552821098	116398601	G	A
8	rs7004311	116398618	T	C
8	rs7834260	116398809	T	C
8	rs182130263	116398876	A	G
8	rs231164	116399020	T	G
8	rs7821821	116399109	A	T
8	rs7838371	116399293	T	C
8	rs112514368	116399363	G	C
8	rs560662441	116399494	G	A
8	rs231165	116399509	T	C
8	rs565727577	116399804	C	T
8	rs527945803	116399929	T	C
8	rs142181888	116400241	C	A
8	rs147959	116400586	C	T
8	rs11783781	116400880	T	C
8	rs147865086	116401295	C	T
8	rs62511748	116401321	T	C
8	rs555518812	116401322	A	G
8	rs231166	116401505	G	A
8	rs231167	116401723	T	C
8	rs185245887	116401781	G	C
8	rs35543695	116401874	T	C
8	rs231168	116402082	C	G
8	rs231169	116402261	C	A
8	rs186803669	116402262	A	G
8	rs542779870	116402288	A	G
8	rs192048374	116402448	G	C
8	rs11786590	116402541	G	A
8	rs569709871	116402770	C	G
8	rs553517073	116402959	T	C
8	rs186558848	116403046	A	G
8	rs188726085	116403124	C	T
8	rs139535127	116403245	A	G
8	rs231170	116403541	C	T
8	rs116958762	116403581	C	T
8	rs193198534	116403654	T	G
8	rs187292635	116403899	T	C
8	rs4876602	116403939	G	A
8	rs546981348	116403942	C	A
8	rs557319465	116404437	G	A
8	rs117662029	116404648	C	T
8	rs231171	116404736	G	A
8	rs7841027	116404834	T	A
8	rs189306152	116404871	C	T
8	rs231172	116404971	T	C
8	rs73363420	116405128	A	C
8	rs79765912	116405165	A	G
8	rs231173	116405191	T	C
8	rs34052726	116405233	T	C
8	rs78000721	116406171	C	T
8	rs190186102	116406208	T	C
8	rs564375077	116406311	T	C
8	rs112766576	116406602	C	T
8	rs185990883	116406603	A	G
8	rs528976237	116406718	C	T
8	rs145258073	116406773	C	T
8	rs147214258	116407153	T	C
8	rs140650337	116407169	A	G
8	rs537398527	116407322	T	C
8	rs149140839	116407323	A	G
8	rs189159018	116407562	T	C
8	rs374240419	116407633	T	C
8	rs543966005	116407779	A	G
8	rs532890388	116407915	C	T
8	rs191822546	116408058	A	T
8	rs184325414	116408159	G	A
8	rs140652988	116408453	C	T
8	rs192772374	116408950	T	G
8	rs6996309	116409058	A	G
8	rs190704170	116409205	T	C
8	rs2049863	116409435	T	C
8	rs77581577	116410058	C	T
8	rs565084800	116410070	A	G
8	rs16887408	116410140	T	A
8	rs77064882	116410223	A	G
8	rs534866980	116410335	C	G
8	rs191089810	116410340	G	A
8	rs118025322	116410868	A	G
8	rs559140075	116411048	T	C
8	rs17714834	116411559	G	A
8	rs138044907	116411619	G	A
8	rs12543458	116411901	G	A
8	rs147204136	116411980	T	C
8	rs192591819	116412038	T	G
8	rs187433557	116412303	G	T
8	rs544623862	116412328	T	G
8	rs59922988	116412658	G	A
8	rs231142	116412878	T	A
8	rs72678069	116412922	G	A
8	rs16887424	116413105	A	G
8	rs79503967	116413372	G	T
8	rs185104319	116413555	A	G
8	rs189902828	116413630	C	T
8	rs528195629	116413712	G	A
8	rs139676622	116413876	C	T
8	rs186126951	116414122	T	C
8	rs144398800	116414500	C	T
8	rs146593380	116414618	A	G
8	rs547391602	116414641	T	A
8	rs186533190	116414754	T	C
8	rs72678070	116414970	A	T
8	rs77560718	116415098	G	A
8	rs140073775	116415204	C	T
8	rs116952736	116415585	T	C
8	rs527444584	116415673	G	A
8	rs10955749	116415832	G	C
8	rs558182086	116416014	T	A
8	rs231144	116416131	T	C
8	rs532999742	116416163	C	G
8	rs231145	116416322	A	G
8	rs117626437	116416728	T	C
8	rs231146	116416989	G	C
8	rs231147	116417563	C	T
8	rs231148	116417991	A	G
8	rs11776302	116418098	A	G
8	rs231149	116418194	A	G
8	rs559314072	116418211	T	C
8	rs79076738	116418321	T	G
8	rs538735977	116418550	C	A
8	rs576238516	116418845	A	C
8	rs73363433	116418908	T	C
8	rs540838295	116419012	T	C
8	rs181002162	116419934	A	T
8	rs542340887	116420111	A	C
8	rs191742106	116420128	T	C
8	rs231150	116420327	T	A
8	rs6469586	116420470	A	G
8	rs545147903	116420825	T	G
8	rs117166324	116421013	A	T
8	rs145841391	116421089	G	A
8	rs74858332	116421278	T	C
8	rs141250165	116421314	C	T
8	rs575791015	116421316	T	C
8	rs201540065	116421490	G	A
8	rs138085980	116421594	A	G
8	rs149524470	116421786	T	C
8	rs800897	116421936	C	A
8	rs370423155	116422137	C	A
8	rs551622525	116422313	C	A
8	rs567600358	116422676	C	A
8	rs183789977	116423400	A	G
8	rs575020760	116423403	A	T
8	rs148753543	116423409	T	C
8	rs549786633	116423505	C	T
8	rs571590805	116423549	A	G
8	rs538972771	116423574	C	T
8	rs544192454	116423766	G	A
8	rs527457128	116423909	T	C
8	rs531850270	116424052	G	C
8	rs549740803	116424060	G	A
8	rs188119330	116424142	G	A
8	rs76370352	116424159	A	G
8	rs577754704	116424385	C	T
8	rs77662114	116424408	T	A
8	rs576980342	116424442	C	A
8	rs139362715	116424857	G	A
8	rs145622918	116425094	T	C
8	rs79410197	116425635	T	C
8	rs141938963	116425753	T	C
8	rs56778552	116425765	C	T
8	rs7841238	116425850	G	T
8	rs800899	116425860	G	A
8	rs190536283	116426041	G	C
8	rs543179170	116426108	C	G
8	rs185725906	116426542	T	C
8	rs199839411	116427121	C	G
8	rs538739464	116427395	A	C
8	rs800900	116428204	A	G
8	rs546219230	116428214	C	G
8	rs16887447	116428430	T	C
8	rs800901	116428681	A	T
8	rs800902	116428717	C	T
8	rs800903	116428879	A	T
8	rs800904	116428925	T	C
8	rs546754731	116428945	A	G
8	rs78113051	116429028	C	T
8	rs557440884	116429046	C	T
8	rs573459212	116429120	C	T
8	rs800905	116429199	G	A
8	rs800906	116429311	C	G
8	rs563699763	116429423	T	C
8	rs188912954	116429538	T	C
8	rs800907	116429663	C	T
8	rs558128815	116429811	G	C
8	rs534208972	116429891	C	A
8	rs808994	116429998	T	C
8	rs529237343	116430414	G	A
8	rs201296334	116430543	T	G
8	rs34786438	116430615	T	C
8	rs77108422	116430764	C	T
8	rs1180628	116430861	C	A
8	rs115980426	116430965	C	T
8	rs148552411	116431145	G	A
8	rs2068025	116431304	T	C
8	rs551576234	116431317	T	C
8	rs75994811	116431335	C	T
8	rs145583940	116431373	C	T
8	rs192424102	116431697	C	T
8	rs11779596	116431947	A	G
8	rs73367435	116432183	C	T
8	rs117452804	116432618	T	C
8	rs16887448	116432639	C	T
8	rs577839743	116432941	A	T
8	rs149896082	116433104	T	C
8	rs572168094	116433140	A	G
8	rs531722709	116433320	T	C
8	rs111425695	116433879	C	A
8	rs572275091	116433885	G	A
8	rs144818425	116434024	T	C
8	rs111285362	116434419	A	C
8	rs145568544	116434446	G	A
8	rs185588261	116434538	C	T
8	rs575790627	116434655	T	C
8	rs148289684	116434731	G	A
8	rs800896	116434764	C	T
8	rs150423128	116434770	C	T
8	rs574987032	116435061	G	A
8	rs532133360	116435105	A	T
8	rs547363394	116435159	T	C
8	rs185980664	116435189	T	G
8	rs191981137	116435439	G	T
8	rs28587542	116435905	A	G
8	rs552338534	116436123	C	A
8	rs570600573	116436165	G	A
8	rs557254522	116436336	C	T
8	rs800895	116436385	A	G
8	rs528627223	116436927	C	T
8	rs528237798	116437056	A	G
8	rs800892	116437154	A	G
8	rs800891	116437468	T	A
8	rs142525963	116437810	A	C
8	rs551056307	116437836	C	T
8	rs187688625	116438077	A	C
8	rs139888651	116438109	C	T
8	rs561974274	116438893	A	G
8	rs529066371	116438906	A	C
8	rs533502769	116438987	G	A
8	rs140348372	116439089	T	C
8	rs145120541	116439527	G	A
8	rs800890	116439639	T	C
8	rs184873223	116439859	C	T
8	rs553202769	116439998	C	T
8	rs74857724	116440157	T	C
8	rs10099894	116440189	C	T
8	rs555438851	116440212	A	G
8	rs573974848	116440217	G	A
8	rs544542103	116440298	A	G
8	rs111906330	116440798	A	G
8	rs189679435	116440841	C	T
8	rs113121218	116440939	C	T
8	rs17801280	116441192	A	G
8	rs186521270	116441594	T	G
8	rs190957179	116441603	T	C
8	rs546926039	116441617	G	C
8	rs191192231	116441672	C	A
8	rs143236943	116441688	T	C
8	rs187939031	116442044	A	C
8	rs566740264	116442097	C	T
8	rs28491776	116442230	A	T
8	rs537196853	116442443	C	T
8	rs182153617	116442565	C	T
8	rs563767913	116442638	T	A
8	rs537538540	116442666	T	C
8	rs543100532	116442694	C	T
8	rs139816323	116442771	C	A
8	rs143230088	116442854	A	G
8	rs529979571	116442939	G	A
8	rs151007341	116443511	C	T
8	rs552375252	116443572	A	G
8	rs192889002	116443686	G	A
8	rs112249520	116443862	T	G
8	rs180986467	116444043	T	C
8	rs527316144	116444208	A	G
8	rs13270346	116444251	A	T
8	rs189549760	116444261	T	G
8	rs577929238	116444496	C	T
8	rs116143504	116444725	A	G
8	rs142351260	116444747	A	T
8	rs74849104	116444923	C	T
8	rs192043252	116445120	T	C
8	rs540422074	116445163	T	C
8	rs77184383	116445189	A	G
8	rs181654801	116445303	A	T
8	rs182274768	116445491	G	T
8	rs141976284	116445885	C	T
8	rs150696326	116445895	C	A
8	rs141558919	116445953	C	T
8	rs544990370	116446079	T	C
8	rs557195224	116446519	C	T
8	rs34414127	116446547	T	A
8	rs117579114	116447209	A	T
8	rs117893126	116447211	C	A
8	rs12334912	116447225	C	A
8	rs184219353	116447235	C	T
8	rs10505253	116447332	T	C
8	rs542989741	116447548	G	A
8	rs149930094	116447771	T	C
8	rs559272140	116448613	A	G
8	rs147856292	116448672	C	T
8	rs113640906	116448701	T	C
8	rs800885	116449100	A	G
8	rs187224703	116449164	G	A
8	rs191675530	116449302	T	C
8	rs10955750	116449467	C	G
8	rs3808406	116449528	T	C
8	rs3808407	116449599	C	T
8	rs538270978	116449930	C	G
8	rs150430812	116450100	A	G
8	rs111272956	116450254	C	T
8	rs3779877	116450538	A	G
8	rs547005686	116450720	C	T
8	rs536190305	116450777	G	A
8	rs181062797	116450872	A	G
8	rs1012478	116451357	T	C
8	rs1012479	116451359	C	T
8	rs534668698	116451507	C	G
8	rs137885072	116452177	A	G
8	rs533494380	116452211	A	T
8	rs566685323	116452315	T	C
8	rs549533732	116452323	T	A
8	rs3808409	116452340	C	T
8	rs141661014	116452420	T	C
8	rs3824196	116453211	T	C
8	rs183748217	116453537	A	G
8	rs3824197	116453633	T	C
8	rs550660552	116453957	C	T
8	rs78938357	116454025	C	T
8	rs145357286	116454128	A	T
8	rs533800609	116454325	C	T
8	rs147865075	116454517	T	C
8	rs10099312	116454684	T	G
8	rs537631899	116454784	C	T
8	rs555979269	116454805	A	G
8	rs10102432	116455072	T	C
8	rs146877122	116455127	C	G
8	rs180963566	116455996	C	T
8	rs6469589	116456003	A	C
8	rs560498342	116456004	A	G
8	rs149463623	116456925	C	T
8	rs148229656	116457064	G	A
8	rs376688779	116457187	C	T
8	rs552646177	116457411	A	T
8	rs117169085	116457486	T	C
8	rs190816989	116457842	G	C
8	rs552705164	116458007	T	C
8	rs572283577	116458138	C	T
8	rs569112380	116458149	T	A
8	rs576746077	116458184	A	G
8	rs542046074	116458239	A	G
8	rs1384811	116458575	A	C
8	rs565911966	116458889	T	C
8	rs149991911	116458918	T	C
8	rs10505254	116459007	C	T
8	rs34420245	116459263	G	C
8	rs529265564	116459264	T	C
8	rs544475819	116459283	C	T
8	rs800872	116459401	C	T
8	rs528130978	116459434	G	A
8	rs117867070	116459758	A	G
8	rs35723491	116460264	C	T
8	rs568188385	116460309	C	T
8	rs145872269	116460570	C	G
8	rs151124248	116460583	C	T
8	rs34112856	116460689	A	C
8	rs573838714	116460738	A	G
8	rs189330237	116460880	C	T
8	rs534915734	116460897	G	A
8	rs1022447	116461276	A	T
8	rs112078191	116461465	G	T
8	rs138451289	116461591	T	C
8	rs186550005	116462125	T	C
8	rs143655230	116462274	C	G
8	rs551398952	116462276	G	A
8	rs113925894	116462429	G	T
8	rs141837965	116462455	C	T
8	rs2737270	116462529	A	G
8	rs183199688	116462557	A	G
8	rs548621121	116462751	A	T
8	rs527308510	116462752	T	A
8	rs532590241	116463027	T	C
8	rs146809598	116463579	A	G
8	rs545903934	116463977	T	C
8	rs184339168	116464227	A	C
8	rs189820687	116464234	A	T
8	rs554098331	116464332	G	T
8	rs540909148	116464480	A	G
8	rs530814776	116464740	G	A
8	rs145411842	116464806	C	T
8	rs149205364	116464819	T	C
8	rs118116421	116464968	C	T
8	rs800888	116464988	C	T
8	rs78614344	116465051	A	G
8	rs542313401	116465324	C	A
8	rs564800259	116465383	A	G
8	rs568282362	116465442	G	T
8	rs534879516	116465839	C	T
8	rs111684061	116465930	A	G
8	rs559827572	116466042	A	G
8	rs117836663	116466052	G	A
8	rs542045634	116466178	G	A
8	rs191782583	116466378	A	C
8	rs181752896	116466541	C	T
8	rs370025643	116466883	C	A
8	rs138586852	116466932	C	T
8	rs189983091	116466977	G	A
8	rs546668617	116466990	T	G
8	rs78619034	116467438	C	T
8	rs149335050	116467836	C	T
8	rs35672077	116468075	C	T
8	rs800887	116468082	G	A
8	rs800886	116468203	G	A
8	rs539247539	116468254	T	C
8	rs184060774	116468309	T	C
8	rs17728284	116468518	A	G
8	rs117821638	116468630	T	C
8	rs553395840	116468993	T	C
8	rs571562751	116469171	G	A
8	rs562469077	116469377	A	C
8	rs17658760	116469390	C	T
8	rs538687065	116469649	A	G
8	rs536836433	116469770	A	T
8	rs188447163	116469949	A	G
8	rs180876750	116470678	T	C
8	rs1180648	116471025	T	G
8	rs190584339	116471050	C	T
8	rs577709793	116471182	C	A
8	rs542487931	116471347	A	G
8	rs190107389	116471516	C	A
8	rs530145060	116471576	A	G
8	rs369906473	116471901	C	G
8	rs189896395	116472065	C	T
8	rs554840914	116472091	A	G
8	rs79577951	116472109	A	G
8	rs182738401	116472212	T	C
8	rs192146032	116472461	G	A
8	rs1180647	116472478	T	C
8	rs554222160	116472663	G	A
8	rs187090899	116472791	C	T
8	rs138095152	116472980	T	C
8	rs74598754	116473005	T	C
8	rs17801310	116473119	C	T
8	rs141964817	116473212	G	A
8	rs558879878	116473312	A	C
8	rs142387155	116473924	C	T
8	rs76649843	116474305	A	G
8	rs190483544	116474486	T	A
8	rs185200895	116474572	A	G
8	rs181545382	116475088	T	C
8	rs180915630	116475247	A	G
8	rs530132520	116475720	T	C
8	rs113509656	116475823	T	C
8	rs145659365	116476197	C	T
8	rs1180626	116476393	G	A
8	rs112436805	116476682	C	T
8	rs1180624	116476811	C	T
8	rs148880811	116476995	A	G
8	rs187241471	116477487	A	G
8	rs549438136	116477542	A	C
8	rs531727048	116477743	C	A
8	rs187700250	116478929	C	T
8	rs192273942	116478933	A	G
8	rs800879	116479248	C	T
8	rs192230681	116479303	C	A
8	rs565412486	116479529	T	A
8	rs188629987	116479789	G	A
8	rs181126141	116479818	A	T
8	rs189650403	116480451	C	T
8	rs11781900	116480481	C	T
8	rs531004838	116480484	T	C
8	rs552304705	116480677	T	C
8	rs1483582	116480753	G	A
8	rs10955751	116481223	T	G
8	rs11786044	116481346	A	T
8	rs800878	116481498	C	G
8	rs12114740	116481700	C	T
8	rs800877	116481788	T	C
8	rs190904170	116481854	C	T
8	rs546030497	116482380	A	T
8	rs3808415	116482423	G	A
8	rs3808416	116483217	C	T
8	rs139067348	116483220	C	T
8	rs144039730	116483229	G	A
8	rs146498129	116483473	A	G
8	rs188823206	116483834	C	A
8	rs115981478	116484043	T	C
8	rs559394868	116484209	C	T
8	rs149141681	116484281	A	G
8	rs183691003	116484469	G	C
8	rs538510938	116484669	A	T
8	rs533899099	116484955	G	A
8	rs573325626	116484987	C	A
8	rs543128771	116485189	C	A
8	rs4422804	116485194	C	A
8	rs182270257	116485243	C	T
8	rs2200218	116485315	A	G
8	rs537492762	116485375	T	A
8	rs2170741	116485513	C	G
8	rs11998158	116485674	A	G
8	rs800871	116485696	A	T
8	rs116952857	116485979	C	T
8	rs193190142	116486082	C	T
8	rs1384810	116486106	C	T
8	rs188357833	116486254	G	A
8	rs800870	116486442	T	C
8	rs116938274	116486629	A	T
8	rs183839208	116486812	A	G
8	rs800869	116486905	C	T
8	rs800868	116487299	C	T
8	rs144466578	116487899	A	G
8	rs569852222	116488137	G	A
8	rs534821086	116488228	T	C
8	rs553302416	116488647	T	C
8	rs529989913	116488846	C	T
8	rs181325660	116488916	C	T
8	rs189828183	116488984	G	A
8	rs187473133	116489564	C	T
8	rs151223518	116489607	A	C
8	rs564289386	116489891	G	A
8	rs188225252	116490361	T	A
8	rs149955450	116490387	G	A
8	rs182827781	116490574	C	T
8	rs548456555	116490715	T	C
8	rs147068047	116490716	A	G
8	rs138361905	116490731	C	T
8	rs187075185	116490833	T	C
8	rs561524702	116491091	C	T
8	rs529088541	116491116	G	A
8	rs544293007	116491121	C	T
8	rs2625675	116491133	C	T
8	rs527954053	116491280	T	C
8	rs3808418	116491594	T	G
8	rs570434760	116491669	C	T
8	rs530945904	116491781	G	A
8	rs189121903	116491920	T	G
8	rs2625674	116492221	A	G
8	rs534990357	116492599	G	T
8	rs373752575	116492854	A	G
8	rs538571104	116493850	G	T
8	rs116979240	116494384	G	A
8	rs187227855	116494861	C	A
8	rs72678092	116494974	G	C
8	rs531971879	116495563	A	G
8	rs547717197	116495584	A	C
8	rs187459016	116495624	C	G
8	rs800911	116495909	A	T
8	rs552941535	116495994	A	G
8	rs192707974	116496228	C	T
8	rs576868346	116496288	G	A
8	rs559373004	116496317	A	G
8	rs548474416	116496383	C	T
8	rs535762348	116496741	T	C
8	rs800910	116496984	A	T
8	rs547239440	116497047	A	C
8	rs559411407	116497071	C	T
8	rs800909	116497173	T	C
8	rs552124177	116497306	A	C
8	rs138909332	116497326	A	G
8	rs800908	116497393	T	C
8	rs142358102	116497758	G	A
8	rs192165040	116497947	G	A
8	rs569210669	116498286	A	T
8	rs7002302	116498339	T	C
8	rs545790173	116498502	C	G
8	rs73369758	116498519	T	C
8	rs7832568	116498798	C	A
8	rs186535230	116499064	G	A
8	rs139159554	116499116	A	G
8	rs809623	116499185	G	A
8	rs190890193	116499240	A	C
8	rs557321879	116499271	C	G
8	rs28835029	116499545	C	G
8	rs185904703	116499570	A	G
8	rs2625673	116499686	T	A
8	rs140562195	116499756	A	C
8	rs144514789	116499941	T	G
8	rs183172793	116499983	C	T
8	rs2625672	116500397	A	T
8	rs184361256	116500688	A	C
8	rs576701308	116500979	G	T
8	rs183687976	116501148	A	G
8	rs181801719	116501360	C	T
8	rs191702164	116501476	C	T
8	rs151266519	116501647	A	G
8	rs537350307	116502061	G	C
8	rs16887489	116502131	G	A
8	rs577150847	116502185	G	A
8	rs367669882	116502487	T	C
8	rs560866544	116502494	C	T
8	rs800884	116502628	C	A
8	rs187690835	116502782	G	C
8	rs555600079	116502993	A	G
8	rs7000668	116503179	A	G
8	rs541065649	116503973	C	A
8	rs149237918	116503999	T	C
8	rs143506912	116504161	A	G
8	rs800883	116504323	T	A
8	rs141736865	116504362	A	G
8	rs537191761	116504612	A	G
8	rs200539295	116504707	C	T
8	rs62512998	116504713	T	C
8	rs545627576	116504731	C	T
8	rs573023708	116504787	T	G
8	rs551010244	116505032	T	C
8	rs800882	116505084	G	T
8	rs186773369	116505286	C	T
8	rs62513000	116505328	G	T
8	rs560676084	116505951	C	A
8	rs800881	116506134	T	G
8	rs185448985	116506161	G	A
8	rs149762345	116506247	C	T
8	rs145765011	116506435	C	T
8	rs574105232	116506450	A	T
8	rs142867872	116506721	G	A
8	rs568516739	116506864	G	C
8	rs567311368	116507091	T	C
8	rs543605679	116507464	C	A
8	rs566312812	116507644	C	T
8	rs548963698	116507690	T	A
8	rs150284980	116507844	A	G
8	rs71530808	116507990	A	G
8	rs543642188	116508024	C	T
8	rs531036933	116508121	C	T
8	rs800880	116508132	C	T
8	rs548959030	116508164	T	C
8	rs571436764	116508240	A	C
8	rs79273952	116508586	T	C
8	rs6990008	116508624	G	A
8	rs3849850	116508778	G	A
8	rs74563079	116509010	A	G
8	rs548311334	116509371	T	C
8	rs148048965	116509536	G	A
8	rs576064321	116509817	G	A
8	rs191487122	116509837	C	T
8	rs190391048	116510085	G	A
8	rs185509492	116510317	G	A
8	rs535971863	116510456	G	A
8	rs185617456	116510763	A	G
8	rs139246743	116511442	C	T
8	rs537112259	116511651	A	C
8	rs191997777	116511713	C	G
8	rs7813434	116511856	C	A
8	rs150017539	116511862	T	A
8	rs12548221	116512403	C	T
8	rs564647136	116512477	A	G
8	rs544877017	116512791	C	A
8	rs188022020	116512841	A	G
8	rs2003643	116512856	C	G
8	rs570560143	116512904	G	C
8	rs10102792	116512977	T	G
8	rs557647771	116513044	T	C
8	rs528200604	116513382	G	A
8	rs116975366	116513796	A	C
8	rs555625413	116513848	C	T
8	rs77585464	116514370	G	C
8	rs141342175	116514825	T	C
8	rs75810578	116515110	T	C
8	rs66701013	116515429	T	C
8	rs564256560	116515569	A	G
8	rs572675899	116515907	G	A
8	rs576180505	116516137	A	G
8	rs181606254	116516179	C	T
8	rs560065717	116516230	C	T
8	rs190591290	116516366	T	C
8	rs34712549	116516526	T	G
8	rs554887248	116516599	C	T
8	rs558703506	116516764	T	G
8	rs3808422	116516853	T	C
8	rs62513001	116516958	C	T
8	rs566034829	116517351	C	A
8	rs570040644	116517465	C	T
8	rs187851154	116517693	T	C
8	rs145392265	116518050	C	T
8	rs192898574	116518292	C	T
8	rs548198717	116518303	G	A
8	rs3808424	116518399	C	T
8	rs546859165	116518446	A	T
8	rs3808425	116518583	G	A
8	rs3808426	116518834	A	T
8	rs1384812	116519075	T	G
8	rs148041993	116519589	C	T
8	rs557068490	116519662	A	G
8	rs3808428	116519769	C	G
8	rs138808329	116520209	G	C
8	rs191076875	116520519	T	C
8	rs189686933	116520584	A	G
8	rs564205179	116520661	T	C
8	rs117970705	116520699	A	C
8	rs3808430	116521042	G	T
8	rs192553187	116521262	C	T
8	rs10093833	116521565	T	G
8	rs10093834	116521566	T	A
8	rs545294660	116521980	T	C
8	rs2293888	116522025	T	C
8	rs144920648	116522149	T	C
8	rs79687424	116522454	A	C
8	rs549543836	116522587	G	T
8	rs145158165	116522743	A	G
8	rs539279720	116522919	C	T
8	rs572353015	116523057	G	T
8	rs143107490	116523180	A	C
8	rs151195117	116523181	A	G
8	rs140448700	116523207	C	T
8	rs186562437	116523248	C	T
8	rs549917523	116523413	C	A
8	rs538654678	116523566	A	G
8	rs141928135	116523755	A	G
8	rs189830153	116523774	G	A
8	rs182150582	116523809	A	C
8	rs76474562	116524116	T	C
8	rs118021780	116524191	A	G
8	rs566051539	116524224	T	C
8	rs191797046	116524281	G	A
8	rs1079822	116525324	C	T
8	rs193142306	116525500	A	G
8	rs147529435	116526636	T	C
8	rs800874	116526973	T	C
8	rs185657004	116527234	C	T
8	rs552722764	116527710	T	C
8	rs575590250	116527803	A	T
8	rs2170740	116528095	T	C
8	rs528388956	116528193	A	G
8	rs550426855	116528735	A	G
8	rs76243401	116528844	T	C
8	rs188411570	116529088	C	A
8	rs551901643	116529217	C	T
8	rs190988601	116529837	C	T
8	rs191721486	116530109	A	G
8	rs556484232	116530557	G	A
8	rs75803669	116530736	T	C
8	rs10955752	116530831	A	G
8	rs551583059	116530867	C	T
8	rs150214603	116531279	C	T
8	rs188996173	116531688	C	T
8	rs531766938	116531762	A	G
8	rs3824200	116531797	G	A
8	rs184241584	116531997	A	G
8	rs13269619	116532541	T	C
8	rs148607938	116532547	G	A
8	rs181324100	116532652	A	C
8	rs565944467	116533577	T	C
8	rs1905376	116533758	A	G
8	rs558653189	116534098	G	A
8	rs568720510	116534108	C	T
8	rs117044978	116534115	C	A
8	rs187235757	116534168	A	G
8	rs570706867	116534370	T	G
8	rs72680003	116534678	G	T
8	rs185945747	116534734	C	T
8	rs190610932	116534954	T	C
8	rs528693712	116534988	C	T
8	rs182679792	116535343	G	A
8	rs570363355	116535434	A	G
8	rs535504124	116535640	G	A
8	rs543918747	116535746	A	G
8	rs13266941	116535753	T	C
8	rs184668987	116535904	T	C
8	rs76796524	116535911	T	C
8	rs184903073	116536300	T	C
8	rs2178946	116537058	G	A
8	rs567178008	116537307	A	G
8	rs2142327	116537354	G	A
8	rs574219176	116537412	A	C
8	rs147100614	116537437	T	C
8	rs574966885	116537443	C	T
8	rs189512132	116537451	C	T
8	rs2178947	116537530	A	C
8	rs138469971	116537605	A	G
8	rs566919828	116537638	T	C
8	rs567844995	116537675	A	G
8	rs557735878	116537681	A	G
8	rs556305607	116537785	C	T
8	rs2884365	116537833	C	T
8	rs538831843	116538407	A	G
8	rs542308868	116538625	A	T
8	rs562315400	116538634	C	A
8	rs189695866	116538904	A	G
8	rs12549788	116539067	G	A
8	rs545242986	116539271	A	T
8	rs117346058	116539381	G	C
8	rs569050173	116539457	T	C
8	rs537620164	116539523	T	C
8	rs554033416	116540075	A	G
8	rs536423214	116540133	A	C
8	rs558065666	116540357	T	C
8	rs533302051	116540451	C	T
8	rs548735905	116540552	T	C
8	rs531394421	116540649	C	T
8	rs151213556	116540972	A	G
8	rs191351710	116541071	C	T
8	rs541396548	116541376	G	T
8	rs181808288	116541444	A	G
8	rs147875982	116541913	A	T
8	rs553292294	116542258	A	G
8	rs529240418	116542614	T	A
8	rs189848807	116542675	A	T
8	rs117310743	116542736	T	C
8	rs9643105	116542967	T	C
8	rs570866302	116543142	T	C
8	rs535070176	116543150	T	C
8	rs535836122	116543221	A	G
8	rs183461416	116543226	T	C
8	rs553615668	116543449	G	A
8	rs551955810	116543639	T	C
8	rs192899904	116543933	C	G
8	rs562898467	116544345	T	A
8	rs34854405	116544591	T	C
8	rs546452488	116544652	C	A
8	rs534419530	116544945	G	A
8	rs545463619	116545210	T	C
8	rs540945247	116545523	C	T
8	rs145290465	116545586	T	C
8	rs137877168	116545890	A	G
8	rs573909153	116546216	A	C
8	rs563043668	116546409	C	T
8	rs549929555	116546644	T	C
8	rs117993249	116546705	A	G
8	rs533760227	116546723	G	A
8	rs180836973	116546889	C	T
8	rs577765369	116546890	T	C
8	rs560620494	116546929	C	T
8	rs532721459	116547285	C	T
8	rs551212775	116547303	G	A
8	rs145473084	116547402	G	A
8	rs543739252	116547653	G	A
8	rs547935514	116547697	G	A
8	rs560000725	116547702	G	A
8	rs549097071	116547737	A	G
8	rs192032020	116547817	A	G
8	rs529293800	116547946	C	T
8	rs12677858	116547959	T	A
8	rs187253518	116548158	C	T
8	rs559942909	116548274	C	T
8	rs560944664	116548360	G	C
8	rs549717903	116548392	C	T
8	rs190059105	116548549	T	C
8	rs554664156	116548563	C	T
8	rs185817819	116548993	C	T
8	rs553375532	116549036	T	C
8	rs188638831	116549156	G	A
8	rs117414967	116549167	C	T
8	rs1483583	116549176	A	G
8	rs116970667	116549352	T	C
8	rs534688696	116549565	C	T
8	rs557544450	116549742	T	C
8	rs575909654	116549800	G	A
8	rs117475145	116550004	C	T
8	rs183983641	116550012	A	G
8	rs72680006	116550076	A	G
8	rs189576370	116550096	T	G
8	rs137896927	116550122	G	T
8	rs546977126	116550253	T	C
8	rs143085228	116550387	C	A
8	rs117223442	116550548	A	G
8	rs540626841	116550630	T	C
8	rs552052788	116551089	C	T
8	rs11778934	116551405	C	G
8	rs141203427	116551413	A	G
8	rs7823575	116551546	A	G
8	rs185939378	116552037	T	A
8	rs540392151	116552493	A	T
8	rs10092901	116552910	C	A
8	rs550643744	116552933	C	A
8	rs191090932	116553868	T	A
8	rs550434745	116554250	G	A
8	rs192323896	116554400	A	G
8	rs560162177	116554816	C	G
8	rs572100295	116554838	A	C
8	rs140806570	116555018	T	C
8	rs150100954	116555153	A	T
8	rs138378697	116555234	G	C
8	rs12543799	116555360	C	A
8	rs527306014	116555663	T	A
8	rs549803182	116555775	G	A
8	rs1483585	116555841	C	T
8	rs76447203	116555875	A	G
8	rs3779878	116556299	A	G
8	rs547140780	116556626	A	G
8	rs147221032	116557583	A	G
8	rs72680009	116557621	C	A
8	rs559152015	116557712	G	A
8	rs548680007	116557952	G	C
8	rs12056626	116557955	C	G
8	rs570849516	116558160	A	C
8	rs182879598	116558371	C	T
8	rs543412585	116558511	A	T
8	rs186108666	116558725	A	T
8	rs541614040	116558847	A	G
8	rs528477285	116558985	T	C
8	rs3808434	116559435	A	G
8	rs3808435	116559894	G	A
8	rs183392767	116559924	T	C
8	rs192169593	116560000	A	G
8	rs562095398	116560527	T	A
8	rs7825679	116560619	T	C
8	rs3808436	116560967	A	G
8	rs188474121	116561005	C	G
8	rs191360877	116561153	A	G
8	rs151150757	116561676	C	T
8	rs3808437	116561743	T	C
8	rs563050346	116561744	A	G
8	rs10097784	116561824	C	A
8	rs190193875	116561832	A	T
8	rs189856945	116562099	G	A
8	rs10955753	116562169	C	A
8	rs190721562	116562366	T	C
8	rs568321750	116562402	C	T
8	rs529023790	116562630	T	G
8	rs150328079	116562654	A	G
8	rs113732704	116562749	C	T
8	rs146047791	116563186	T	C
8	rs3808438	116563573	T	C
8	rs72680013	116563669	T	G
8	rs3808439	116563675	A	G
8	rs3808440	116563696	G	A
8	rs183122464	116563743	T	C
8	rs567488962	116563770	T	A
8	rs1351744	116563879	A	C
8	rs571359961	116563990	C	T
8	rs187036025	116564014	T	C
8	rs75061756	116564015	A	G
8	rs571099425	116564606	C	T
8	rs537743412	116564791	C	T
8	rs1483589	116564796	A	G
8	rs577491896	116564828	G	A
8	rs72680015	116564951	T	C
8	rs3808443	116564980	A	G
8	rs549659187	116565110	A	G
8	rs17715679	116565162	T	C
8	rs3802219	116565365	T	C
8	rs537770579	116565412	C	T
8	rs3802220	116565452	G	A
8	rs554314474	116565597	T	A
8	rs2884366	116565839	C	A
8	rs2358019	116565968	C	G
8	rs190094079	116566212	T	C
8	rs6998448	116566315	T	C
8	rs542984787	116566666	G	T
8	rs576769741	116566786	G	C
8	rs530967824	116566899	C	G
8	rs536742545	116567089	C	A
8	rs190083082	116567199	C	A
8	rs574569729	116567339	A	G
8	rs76816123	116567458	G	C
8	rs149857804	116567460	T	C
8	rs145848438	116568059	A	G
8	rs536780496	116568099	C	A
8	rs35936794	116568452	T	G
8	rs188924961	116568551	C	T
8	rs533315024	116568894	A	T
8	rs184186166	116569019	G	A
8	rs55996798	116569127	G	A
8	rs573246471	116569321	C	G
8	rs145855723	116569341	G	C
8	rs534338512	116570136	A	G
8	rs118173373	116570629	T	C
8	rs6469597	116570630	G	A
8	rs181750915	116570790	A	G
8	rs3808444	116570977	C	T
8	rs573818805	116571371	C	T
8	rs544319343	116571387	C	A
8	rs142882818	116571438	T	C
8	rs190612829	116571499	G	A
8	rs2178948	116571938	G	A
8	rs182713601	116571966	A	T
8	rs542887405	116572526	T	C
8	rs3802221	116572926	T	C
8	rs3779879	116573023	C	T
8	rs574020323	116573495	A	G
8	rs565956652	116573618	A	C
8	rs74453599	116573698	G	T
8	rs189727284	116573772	G	C
8	rs3808446	116574409	G	A
8	rs6469600	116574861	C	T
8	rs559273277	116574968	T	C
8	rs536296169	116575215	T	C
8	rs3808447	116575459	G	A
8	rs552197022	116576006	A	G
8	rs570332880	116576030	G	A
8	rs17659412	116576127	C	A
8	rs568286036	116576266	T	G
8	rs535596391	116576267	T	C
8	rs186259095	116576325	C	A
8	rs145060771	116576631	C	T
8	rs530548397	116576770	C	T
8	rs77450512	116576813	G	A
8	rs3808448	116576827	C	T
8	rs3808449	116576978	G	A
8	rs550839368	116577148	C	T
8	rs189349159	116577876	A	C
8	rs181613880	116578078	C	T
8	rs186824198	116578086	T	C
8	rs572895058	116578270	C	T
8	rs3808450	116579048	G	A
8	rs186262582	116579057	T	C
8	rs556450451	116579076	C	T
8	rs3808451	116579088	G	A
8	rs2223103	116579319	A	T
8	rs144122935	116580012	A	G
8	rs6986967	116580067	G	A
8	rs7006935	116580068	T	G
8	rs77061963	116580342	T	C
8	rs183403234	116580344	A	G
8	rs532508372	116580384	C	T
8	rs1160333	116580724	T	G
8	rs112405878	116581186	G	C
8	rs559762527	116581293	T	C
8	rs76256974	116582284	C	A
8	rs531104191	116582479	A	G
8	rs554451622	116582903	C	A
8	rs553458702	116583281	G	A
8	rs531266703	116583320	A	C
8	rs1028274	116583551	T	G
8	rs558545305	116583561	C	T
8	rs575036232	116583833	T	A
8	rs535933239	116583842	T	G
8	rs1963677	116583869	G	A
8	rs540995384	116584046	T	C
8	rs3808454	116584109	T	C
8	rs180868989	116584110	A	G
8	rs1963678	116584117	C	T
8	rs141222811	116584901	C	T
8	rs561979624	116585046	G	A
8	rs532256433	116585080	T	C
8	rs2103481	116585157	C	T
8	rs546884940	116585214	T	G
8	rs573906681	116585504	G	A
8	rs191351862	116585927	A	G
8	rs3779881	116586460	C	T
8	rs188893058	116586755	C	T
8	rs72680017	116587102	T	C
8	rs548995436	116587224	A	G
8	rs2358021	116587458	G	A
8	rs544201937	116587624	G	A
8	rs577850054	116587677	T	G
8	rs187562190	116587699	C	T
8	rs182016668	116588214	G	A
8	rs186257484	116588299	C	T
8	rs2049864	116588326	C	A
8	rs201488903	116588513	G	T
8	rs2049865	116588546	C	A
8	rs2049867	116588570	T	C
8	rs561395898	116588780	A	C
8	rs3808456	116589218	A	G
8	rs3808457	116589497	T	A
8	rs3779882	116590061	T	C
8	rs140446461	116590166	C	T
8	rs719422	116590260	A	T
8	rs182465970	116590399	C	A
8	rs569837090	116590803	C	T
8	rs11989423	116591033	G	A
8	rs574712013	116591189	C	T
8	rs11785504	116591288	A	G
8	rs10505256	116591497	C	T
8	rs187464687	116591519	C	T
8	rs75858796	116591641	G	C
8	rs537330522	116591732	A	G
8	rs535144162	116591849	C	T
8	rs553454830	116591876	C	T
8	rs3808459	116591906	T	C
8	rs17715913	116592007	C	T
8	rs142540826	116592041	C	A
8	rs576952488	116592098	A	G
8	rs6469601	116592355	C	T
8	rs528253297	116592470	T	A
8	rs146862920	116592655	T	C
8	rs539769072	116592808	A	G
8	rs139228433	116592907	C	T
8	rs184136646	116592922	G	T
8	rs7010798	116592945	C	G
8	rs182329178	116592997	T	C
8	rs6993253	116593107	T	C
8	rs539409266	116593215	A	G
8	rs7011494	116593319	C	T
8	rs111341625	116593349	A	G
8	rs4326410	116593582	C	T
8	rs4599845	116593598	T	C
8	rs192182639	116593891	A	G
8	rs563039938	116594137	C	A
8	rs2178949	116594138	T	G
8	rs150475572	116594473	T	A
8	rs17659542	116594538	T	C
8	rs192666674	116595273	C	A
8	rs184985442	116595282	A	T
8	rs10505257	116595308	A	G
8	rs9297541	116595713	A	G
8	rs117426022	116595828	G	C
8	rs6469603	116596188	C	T
8	rs117222855	116596255	A	G
8	rs143955122	116596290	T	C
8	rs190222232	116596725	C	T
8	rs139891732	116596780	C	T
8	rs538144860	116596821	C	T
8	rs577506869	116596918	C	T
8	rs2272619	116597039	A	G
8	rs1057517	116597117	G	A
8	rs146252356	116597147	T	C
8	rs139279388	116597342	T	C
8	rs13271228	116597409	T	G
8	rs566127364	116597501	T	C
8	rs3808460	116597635	T	C
8	rs6995842	116597698	G	A
8	rs3808461	116597716	C	T
8	rs142710249	116597851	G	A
8	rs576475032	116597859	C	T
8	rs77319374	116598089	T	C
8	rs35075121	116598107	A	G
8	rs139258385	116598204	C	A
8	rs536100428	116598339	G	T
8	rs541754168	116598503	C	A
8	rs531318284	116598840	G	A
8	rs2293889	116599199	T	G
8	rs191525942	116599270	A	C
8	rs71530811	116600008	C	T
8	rs552396994	116600109	A	G
8	rs141716055	116600113	A	G
8	rs568412696	116600233	A	T
8	rs535774436	116600234	A	G
8	rs187939339	116600319	A	G
8	rs546037141	116600391	T	A
8	rs3802222	116600483	T	A
8	rs185593365	116600686	C	T
8	rs7012216	116600785	G	A
8	rs552436183	116600877	A	T
8	rs6998144	116601022	T	C
8	rs10808475	116601071	C	T
8	rs148155047	116601143	A	G
8	rs142008279	116601283	C	T
8	rs7357472	116601402	T	A
8	rs189665646	116601488	C	A
8	rs6469605	116601894	C	T
8	rs6469606	116601902	C	T
8	rs181976148	116602014	A	C
8	rs555658317	116602236	T	C
8	rs113450602	116602237	A	G
8	rs191651701	116602258	C	T
8	rs375579799	116602374	C	A
8	rs12679749	116602459	T	C
8	rs112331119	116602527	T	C
8	rs13267535	116602676	G	A
8	rs13269499	116602795	T	C
8	rs10505258	116602855	T	C
8	rs13275142	116602874	G	A
8	rs138519285	116602978	C	T
8	rs2737203	116603003	T	C
8	rs2721954	116603103	C	T
8	rs567867810	116603329	C	T
8	rs188933035	116603349	C	G
8	rs568999989	116603472	C	T
8	rs185119474	116603538	A	C
8	rs188896796	116603703	C	A
8	rs188293506	116604582	C	T
8	rs547037808	116604769	A	C
8	rs554013590	116604827	C	T
8	rs180738264	116605174	T	C
8	rs548582106	116605281	T	G
8	rs571508999	116605532	G	A
8	rs117129885	116605683	T	C
8	rs527416092	116606054	C	A
8	rs140686900	116606164	C	T
8	rs3808462	116606177	A	G
8	rs192111064	116606207	T	C
8	rs555950975	116607263	A	G
8	rs7002477	116607266	A	T
8	rs547623948	116607315	A	G
8	rs570777012	116607666	T	A
8	rs543085067	116607998	G	A
8	rs72680028	116608055	A	G
8	rs2721926	116608228	T	G
8	rs536758381	116608591	A	G
8	rs192343460	116609885	G	A
8	rs553028237	116609892	T	C
8	rs541835625	116609945	T	C
8	rs141680367	116609981	G	A
8	rs150573031	116610138	A	C
8	rs571228836	116610153	G	T
8	rs2737205	116610180	T	C
8	rs556977421	116610925	C	T
8	rs571648846	116610979	A	G
8	rs117570881	116611004	T	C
8	rs181504250	116611027	A	C
8	rs138577367	116611062	T	C
8	rs7834300	116611632	G	C
8	rs2737206	116611902	T	C
8	rs190081107	116611967	G	T
8	rs549612919	116612044	C	T
8	rs186269156	116612072	T	C
8	rs190691929	116612139	C	T
8	rs551335592	116612142	T	C
8	rs566689579	116612368	T	C
8	rs555167479	116612375	G	C
8	rs531982942	116612991	T	C
8	rs151096843	116613061	T	C
8	rs2721929	116613258	G	A
8	rs141027953	116613522	T	C
8	rs143914390	116613884	A	G
8	rs146865092	116613920	C	A
8	rs79529658	116614285	C	A
8	rs192996601	116614360	A	G
8	rs4876609	116614489	C	T
8	rs2737207	116614543	C	A
8	rs562888761	116614826	C	T
8	rs189584351	116615128	A	G
8	rs184987135	116615282	T	A
8	rs189270674	116615789	T	C
8	rs111866451	116615864	G	C
8	rs201618790	116616339	T	C
8	rs34094363	116616408	G	A
8	rs200044397	116617243	A	G
8	rs574765951	116617795	T	C
8	rs545935314	116617898	C	A
8	rs528512200	116617937	T	G
8	rs144266718	116617948	C	T
8	rs190743161	116618456	A	G
8	rs557125584	116618562	A	G
8	rs76680303	116618951	G	A
8	rs183318837	116619151	G	C
8	rs997806	116619356	C	T
8	rs140739620	116619464	A	G
8	rs192687512	116619655	G	T
8	rs150116706	116619737	A	G
8	rs569072812	116619915	G	A
8	rs190372462	116620064	T	C
8	rs556478401	116620268	G	T
8	rs2721932	116620304	G	A
8	rs180878718	116620370	T	C
8	rs528942795	116620563	T	C
8	rs185240012	116620757	C	T
8	rs146995203	116620824	A	G
8	rs77437959	116620894	A	G
8	rs189706443	116620997	C	G
8	rs572768686	116621135	T	C
8	rs2737212	116621214	C	T
8	rs191954941	116621560	C	T
8	rs79028712	116621561	T	G
8	rs112632660	116621698	C	T
8	rs550279156	116621778	C	G
8	rs571649971	116621780	A	C
8	rs533724594	116621789	A	T
8	rs554880094	116621835	C	T
8	rs577307858	116622100	C	A
8	rs186903795	116622539	T	C
8	rs576659479	116622590	A	G
8	rs558843104	116622731	T	C
8	rs188665828	116622835	G	A
8	rs2245019	116622906	C	A
8	rs565045941	116622967	G	C
8	rs532670203	116622971	C	T
8	rs566156772	116623115	A	G
8	rs558746207	116623259	A	G
8	rs554222531	116623410	A	G
8	rs62512210	116623548	C	T
8	rs570085553	116623744	C	G
8	rs77617786	116623848	G	A
8	rs2245221	116624879	G	A
8	rs2737214	116624987	C	G
8	rs139670568	116625018	A	G
8	rs551144623	116625538	C	T
8	rs190217634	116625564	C	T
8	rs2737215	116625707	C	T
8	rs186961416	116626347	G	A
8	rs557877953	116626838	A	G
8	rs185566830	116626860	C	T
8	rs2721933	116627175	T	C
8	rs564208620	116627511	T	C
8	rs565942002	116628141	A	G
8	rs537826536	116628215	A	G
8	rs73365579	116628262	T	C
8	rs578247227	116628302	A	G
8	rs2721934	116628403	C	T
8	rs566625755	116628634	A	C
8	rs556554965	116628911	C	A
8	rs7818516	116629003	C	T
8	rs184048131	116629075	C	G
8	rs7834786	116629124	G	A
8	rs143258810	116629133	A	T
8	rs556896362	116629160	T	C
8	rs571705467	116629497	C	T
8	rs554818839	116629709	C	T
8	rs1569364	116629732	C	T
8	rs192040148	116629746	A	G
8	rs2737216	116630079	A	T
8	rs149848331	116630128	T	G
8	rs555158779	116630206	C	T
8	rs2737217	116630311	A	G
8	rs73703338	116630353	A	T
8	rs188350290	116630522	A	T
8	rs532605051	116630824	G	T
8	rs139427417	116630837	A	C
8	rs191309904	116630889	C	T
8	rs7016039	116631163	G	A
8	rs2737218	116631278	C	T
8	rs199888153	116631590	A	G
8	rs61745721	116631660	C	T
8	rs7823278	116631902	A	C
8	rs537354921	116632252	T	C
8	rs2721936	116632819	A	T
8	rs6980574	116633181	C	T
8	rs6999068	116633417	A	G
8	rs2721937	116633699	T	C
8	rs2009382	116633906	C	T
8	rs187621102	116633913	A	G
8	rs56122641	116633962	A	G
8	rs192096998	116633995	G	T
8	rs533936974	116634136	C	T
8	rs77446942	116634222	T	C
8	rs16887570	116634223	A	G
8	rs16887572	116634283	C	A
8	rs192794238	116634306	A	G
8	rs117237023	116634565	T	C
8	rs2142328	116635079	A	G
8	rs148345696	116635382	C	T
8	rs377537854	116635429	T	G
8	rs2721938	116635611	C	T
8	rs2737219	116635688	G	A
8	rs181628078	116635745	A	C
8	rs2721939	116635942	C	T
8	rs549527114	116636041	A	C
8	rs2721940	116636281	A	C
8	rs536851680	116636367	A	G
8	rs555085770	116636399	G	T
8	rs2142330	116636406	A	T
8	rs2142331	116636719	C	T
8	rs532519080	116637106	C	A
8	rs531178162	116637232	T	C
8	rs567042607	116637436	T	G
8	rs4484726	116637488	A	C
8	rs117362271	116637543	T	G
8	rs2737220	116637685	T	C
8	rs2721942	116637744	C	T
8	rs186280131	116637747	G	A
8	rs530299787	116637864	T	A
8	rs118010216	116637929	C	G
8	rs566333515	116637976	A	T
8	rs2721943	116637999	C	T
8	rs75167220	116638070	A	T
8	rs142702344	116638135	C	T
8	rs16887579	116638231	A	G
8	rs28447075	116638318	A	T
8	rs563636316	116638330	G	A
8	rs146502522	116638344	G	A
8	rs74335301	116638637	G	A
8	rs13265978	116638975	C	T
8	rs542477109	116639120	A	T
8	rs546097502	116639280	C	T
8	rs2737225	116639462	G	T
8	rs2737226	116639474	T	C
8	rs79947597	116640078	T	A
8	rs181670237	116640089	C	T
8	rs540791864	116640491	C	T
8	rs189620941	116640638	G	A
8	rs16887580	116640913	T	C
8	rs558439977	116641126	T	C
8	rs548792349	116641201	T	C
8	rs186117566	116641685	C	T
8	rs557028542	116641839	A	T
8	rs2721946	116641960	G	T
8	rs142125506	116642375	A	G
8	rs139149350	116642694	C	G
8	rs146483737	116643012	C	T
8	rs529126138	116643204	C	T
8	rs562579548	116643254	C	T
8	rs2721948	116643338	C	T
8	rs183473718	116643514	A	C
8	rs571795693	116643592	C	T
8	rs143295874	116643697	T	C
8	rs572558044	116643715	G	A
8	rs562795505	116644069	G	T
8	rs2737227	116644121	G	A
8	rs191587614	116644629	C	T
8	rs191371431	116644719	A	G
8	rs2721952	116645056	C	T
8	rs138390973	116645370	T	A
8	rs16887585	116645377	A	G
8	rs184980818	116645387	A	G
8	rs571466423	116645420	G	A
8	rs576456294	116645518	T	G
8	rs532382294	116645615	G	T
8	rs73703344	116645723	C	T
8	rs117722449	116645956	C	A
8	rs565934117	116646095	C	G
8	rs77193180	116646763	C	T
8	rs139904762	116646873	A	C
8	rs143503234	116647057	G	T
8	rs564820055	116647118	A	G
8	rs118048966	116647325	A	G
8	rs139692246	116647457	T	C
8	rs574476194	116647525	C	T
8	rs145703510	116647632	C	T
8	rs147056318	116647689	T	A
8	rs180737745	116647690	T	A
8	rs559421601	116647786	G	T
8	rs569813446	116647928	A	G
8	rs16887588	116647953	A	G
8	rs56354036	116647971	G	A
8	rs147724821	116648082	T	C
8	rs142502586	116648402	G	A
8	rs2737229	116648565	C	A
8	rs538642461	116648761	C	T
8	rs191498341	116648895	T	C
8	rs2737230	116649150	G	A
8	rs557039528	116649172	C	A
8	rs16887590	116649470	A	G
8	rs571370064	116649519	T	C
8	rs182111347	116649712	C	T
8	rs2737231	116650219	G	A
8	rs727582	116650468	G	A
8	rs727581	116650491	C	T
8	rs138684429	116650630	T	C
8	rs183777463	116650651	C	T
8	rs141699189	116650717	C	A
8	rs144544860	116650728	C	T
8	rs148491726	116650837	G	A
8	rs142672550	116650865	T	C
8	rs527684859	116650922	A	C
8	rs118017450	116650972	C	T
8	rs116844953	116651585	A	G
8	rs551908251	116651586	T	A
8	rs551069935	116651679	G	T
8	rs184645294	116651774	C	T
8	rs567132466	116651776	C	G
8	rs2737234	116651779	G	A
8	rs60391743	116651783	A	G
8	rs7005605	116651982	A	G
8	rs182503275	116652108	A	G
8	rs187138836	116652256	T	C
8	rs566242961	116652262	C	T
8	rs190306900	116652402	C	T
8	rs554755551	116652751	C	T
8	rs565257855	116652772	T	C
8	rs190712128	116653010	A	G
8	rs2178950	116653018	C	G
8	rs184106165	116653171	T	C
8	rs2721956	116653656	A	G
8	rs111324587	116654037	T	G
8	rs116945304	116654203	T	C
8	rs553058541	116654453	G	A
8	rs75180658	116654475	A	G
8	rs1983541	116654557	T	C
8	rs561258099	116654623	T	C
8	rs2721957	116654887	A	G
8	rs1983543	116654930	G	A
8	rs55780214	116655078	A	T
8	rs372354146	116655080	A	T
8	rs2737237	116655092	T	A
8	rs7004071	116655289	C	T
8	rs574361356	116655597	A	T
8	rs112143071	116655638	C	T
8	rs575163681	116655695	C	A
8	rs563969573	116655732	T	C
8	rs546820401	116656020	A	G
8	rs139881426	116656144	C	T
8	rs2721959	116656207	G	T
8	rs534359854	116656380	A	G
8	rs2721960	116656729	A	G
8	rs79951121	116656740	A	G
8	rs2737239	116656949	G	A
8	rs145325227	116657199	C	A
8	rs2737240	116657235	G	A
8	rs77073721	116657430	T	C
8	rs2737241	116657456	A	G
8	rs191111511	116657471	G	C
8	rs180679975	116657598	G	T
8	rs2737242	116657727	C	T
8	rs544755119	116657803	C	T
8	rs2737243	116657881	C	G
8	rs2721961	116657911	G	T
8	rs528025062	116657943	T	A
8	rs2737244	116658231	T	A
8	rs2721962	116658551	A	T
8	rs11780385	116658562	A	G
8	rs16887600	116658569	C	T
8	rs2737245	116658583	T	G
8	rs187476590	116658601	C	T
8	rs539015544	116659177	C	T
8	rs2142332	116659340	T	C
8	rs542610065	116659401	A	G
8	rs2142333	116659458	T	C
8	rs2178951	116659534	G	A
8	rs2737246	116659578	C	G
8	rs17716502	116659731	T	C
8	rs2205380	116659776	A	G
8	rs4876610	116660095	A	T
8	rs560915818	116660326	A	G
8	rs2737247	116660365	G	A
8	rs2737248	116660459	G	A
8	rs192596889	116660544	T	G
8	rs570414798	116660698	A	G
8	rs2737249	116661045	G	T
8	rs2721963	116661174	C	A
8	rs575097718	116661341	T	A
8	rs2049870	116661516	T	C
8	rs570800642	116661818	G	C
8	rs2737250	116661874	G	A
8	rs181992962	116661951	C	G
8	rs141713703	116661959	C	T
8	rs186127817	116662000	A	G
8	rs2721965	116662038	C	A
8	rs11989722	116662069	T	C
8	rs2737251	116662108	T	C
8	rs530845795	116662237	C	G
8	rs191973647	116662302	T	C
8	rs3808472	116662406	G	T
8	rs138971272	116662474	A	C
8	rs533001493	116662748	T	A
8	rs566257746	116662945	T	C
8	rs16887605	116663177	A	G
8	rs2049872	116663212	T	A
8	rs2049873	116663433	A	T
8	rs552786220	116663822	C	T
8	rs2737252	116663898	A	G
8	rs2737253	116663922	A	G
8	rs10505260	116663933	A	G
8	rs191280633	116664161	C	T
8	rs183460991	116664269	A	G
8	rs2737254	116664451	T	C
8	rs142949350	116664480	T	C
8	rs2049874	116664938	A	G
8	rs561133215	116664979	A	G
8	rs112024333	116665164	C	T
8	rs566195918	116665168	A	G
8	rs16887612	116665339	C	G
8	rs190155349	116665428	G	A
8	rs183950686	116665647	G	C
8	rs2721966	116665777	T	C
8	rs2737257	116665915	A	C
8	rs527631844	116665928	T	G
8	rs571617237	116665997	A	C
8	rs140056646	116666091	T	G
8	rs2737259	116666712	A	G
8	rs536216082	116667065	T	C
8	rs146022152	116667270	G	C
8	rs2737263	116667539	T	G
8	rs2737265	116667634	G	A
8	rs185527047	116667782	A	G
8	rs142917021	116668134	T	C
8	rs560915727	116668179	T	C
8	rs375889070	116668220	A	G
8	rs565142157	116668280	C	T
8	rs182148623	116668497	A	G
8	rs537405125	116668510	T	C
8	rs186735131	116668577	G	T
8	rs16887613	116668639	T	G
8	rs188536148	116669114	A	G
8	rs563411736	116669349	G	C
8	rs73703359	116669662	A	G
8	rs179442	116669769	T	C
8	rs541588568	116669802	C	A
8	rs11997838	116670120	T	C
8	rs551222295	116670125	C	G
8	rs558786726	116670175	G	T
8	rs183992692	116670236	A	G
8	rs551942419	116670262	A	T
8	rs3808477	116670347	T	C
8	rs188430339	116670348	A	C
8	rs7828416	116670428	G	A
8	rs139329375	116670541	A	G
8	rs115933446	116670581	T	C
8	rs149583742	116670658	T	C
8	rs10505261	116670666	G	A
8	rs552270509	116670704	G	A
8	rs368854157	116671254	A	G
8	rs10086741	116671367	G	T
8	rs528837430	116671536	A	C
8	rs569025984	116671604	T	C
8	rs566658735	116671725	C	T
8	rs4876611	116671848	A	G
8	rs118165392	116671932	T	C
8	rs179444	116672747	T	G
8	rs10955754	116673229	A	G
8	rs112836513	116673241	C	T
8	rs562350886	116673441	C	G
8	rs538621837	116674055	A	C
8	rs7010865	116674077	C	T
8	rs6991179	116674353	T	C
8	rs6996088	116675063	T	C
8	rs182757434	116675273	T	C
8	rs537616166	116675293	C	A
8	rs565737008	116676026	A	C
8	rs2205267	116676220	T	C
8	rs537321155	116676250	A	T
8	rs57160866	116676304	G	A
8	rs576316269	116676424	G	A
8	rs541146929	116676554	T	C
8	rs60312020	116676612	A	G
8	rs61017128	116676822	C	T
8	rs150056125	116676984	A	G
8	rs558400219	116677058	A	G
8	rs148603042	116677405	C	T
8	rs11774793	116677409	A	G
8	rs73703362	116677498	A	G
8	rs576753459	116677641	C	T
8	rs117229138	116677671	A	G
8	rs144317670	116678168	G	C
8	rs3808478	116678277	C	T
8	rs55938109	116678374	A	G
8	rs191015853	116678962	A	G
8	rs13277568	116679547	G	A
8	rs77605077	116679700	A	G
8	rs10100861	116679997	T	C
8	rs117673123	116680475	A	G
8	rs539606398	116680948	A	G
8	rs555527458	116681448	T	C
8	rs556782922	116681547	C	T
8	rs76321771	116681724	G	C
8	rs184879435	116681735	A	G
8	rs117768554	116681853	G	A
8	rs184861583	116682168	G	C
8	rs77832608	116682374	G	T
8	rs538937695	116682514	G	A
8	rs553990051	116682517	T	C
8	rs11787046	116682527	T	A
8	rs562461774	116682756	T	A
8	rs138156017	116682887	T	C
8	rs117661140	116682950	G	A
8	rs116680288	116683086	A	G
8	rs141173777	116683193	T	C
8	rs556200426	116683421	C	A
8	rs549815185	116684084	C	T
8	rs73703366	116684249	T	C
8	rs186085569	116684282	A	C
8	rs28615930	116684340	G	A
8	rs556261477	116684374	T	C
8	rs183544190	116684666	A	G
8	rs16887634	116684842	G	T
8	rs2205256	116685489	T	C
8	rs575851935	116685678	A	C
8	rs187778869	116686184	A	C
8	rs76512572	116686273	T	C
8	rs550166694	116686351	T	C
8	rs559567349	116686370	T	C
8	rs184698330	116686613	C	T
8	rs180748790	116686659	A	T
8	rs59309352	116686679	C	T
8	rs569303739	116686739	C	T
8	rs13280592	116686752	C	G
8	rs558400096	116686798	G	C
8	rs142017352	116686952	C	T
8	rs150682685	116687290	G	C
8	rs112159360	116687964	C	T
8	rs187164700	116688122	C	T
8	rs183307710	116688407	T	C
8	rs117942671	116688456	A	G
8	rs563073653	116688734	T	C
8	rs530509302	116688758	C	T
8	rs528379316	116688851	A	T
8	rs145011366	116688877	G	C
8	rs61679800	116689115	G	A
8	rs73703368	116689419	C	T
8	rs193279095	116689508	A	C
8	rs188809331	116689728	T	C
8	rs2884367	116689827	C	A
8	rs372945120	116690146	T	C
8	rs188422776	116690279	G	A
8	rs151210015	116690381	T	C
8	rs78385854	116690530	C	T
8	rs183731156	116690626	A	G
8	rs538160392	116690681	A	C
8	rs11778196	116690837	A	C
8	rs540786324	116691026	G	A
8	rs185402815	116691372	C	T
8	rs537876136	116691654	C	T
8	rs117620279	116691658	T	C
8	rs560304474	116691741	G	C
8	rs190377974	116691990	T	G
8	rs181175836	116692126	A	T
8	rs185490551	116692245	T	C
8	rs184074754	116692412	A	G
8	rs6986992	116692542	A	T
8	rs564944490	116692880	C	T
8	rs191954535	116692882	T	C
8	rs183010994	116692959	T	C
8	rs113910467	116693144	A	G
8	rs570219308	116693201	T	C
8	rs549867815	116693217	A	T
8	rs11993090	116693813	G	A
8	rs80353588	116693856	C	T
8	rs190248296	116693996	A	G
8	rs189051270	116694474	A	G
8	rs149602073	116694619	C	T
8	rs55894504	116694642	A	G
8	rs185532806	116694834	C	T
8	rs191031429	116694930	C	T
8	rs557384065	116695005	T	C
8	rs179456	116695112	A	G
8	rs179457	116695269	A	C
8	rs568612148	116695509	G	A
8	rs535947735	116695521	T	C
8	rs77583382	116695554	A	G
8	rs190345913	116695626	T	C
8	rs73703371	116695827	C	T
8	rs17729317	116695893	A	G
8	rs139427630	116696181	A	G
8	rs141691858	116696228	T	C
8	rs567192708	116696308	A	C
8	rs7819546	116696393	A	G
8	rs556669898	116696428	T	A
8	rs187775936	116697031	T	A
8	rs139572032	116697269	G	T
8	rs561988484	116697409	A	G
8	rs529186539	116697515	C	T
8	rs117257641	116697746	C	T
8	rs10505262	116697852	T	A
8	rs720928	116697876	A	G
8	rs149731756	116698012	A	G
8	rs539532395	116698048	G	C
8	rs16887645	116698055	A	C
8	rs16887648	116698166	T	C
8	rs544470769	116698318	T	C
8	rs144138006	116698565	G	T
8	rs146791503	116698611	A	G
8	rs16887650	116698719	G	T
8	rs573637846	116698819	T	C
8	rs151075214	116698903	T	C
8	rs551341031	116699007	C	T
8	rs4876612	116699039	T	C
8	rs181906382	116699113	C	T
8	rs11995660	116699360	C	T
8	rs117630714	116699730	A	C
8	rs75677566	116700003	T	C
8	rs538574930	116700344	G	A
8	rs7010077	116700569	C	G
8	rs118180694	116700576	C	T
8	rs560125715	116700625	G	A
8	rs557667439	116700706	C	G
8	rs531319673	116700716	A	G
8	rs7842702	116700847	G	A
8	rs77391044	116701059	A	G
8	rs12682033	116701130	T	C
8	rs117794625	116701236	T	C
8	rs532096923	116701550	G	A
8	rs73703377	116701622	T	C
8	rs570972758	116701859	C	T
8	rs60862673	116701864	G	A
8	rs575830521	116702078	T	C
8	rs80227148	116702139	G	A
8	rs183371410	116702419	T	C
8	rs187772901	116702432	G	A
8	rs541438241	116702538	G	A
8	rs185294323	116702556	G	A
8	rs79140111	116702851	C	T
8	rs78054110	116702900	T	A
8	rs552677707	116703183	C	T
8	rs4996503	116703185	C	T
8	rs541857477	116703193	T	C
8	rs73703378	116703259	C	T
8	rs192790244	116703300	A	G
8	rs184721692	116703324	G	C
8	rs569114095	116703595	G	A
8	rs78496215	116703939	G	C
8	rs115639998	116704123	A	G
8	rs73703379	116704587	T	C
8	rs567487293	116704604	C	A
8	rs566945107	116704698	C	G
8	rs72680058	116704932	G	A
8	rs9297543	116704980	C	T
8	rs76459503	116705069	T	C
8	rs149171676	116705151	C	T
8	rs183038581	116705188	G	A
8	rs7008178	116705513	T	C
8	rs141093831	116705885	T	C
8	rs561468486	116705942	T	C
8	rs16887659	116705995	G	A
8	rs146200889	116706485	C	T
8	rs182427938	116706764	T	C
8	rs544058017	116706966	G	A
8	rs142609126	116706984	C	T
8	rs538487892	116707646	C	T
8	rs529435409	116708350	T	C
8	rs142207400	116708484	T	C
8	rs17729371	116708602	T	G
8	rs575007092	116708924	T	C
8	rs571540277	116708944	C	T
8	rs531305698	116709004	C	T
8	rs800562	116709020	C	T
8	rs548070103	116709158	C	T
8	rs567567305	116709280	T	C
8	rs147891607	116709339	C	T
8	rs141644386	116709379	G	T
8	rs189988786	116709444	T	C
8	rs79740489	116709519	A	T
8	rs113130615	116709660	T	C
8	rs800566	116709834	A	G
8	rs16887663	116710133	A	G
8	rs181276792	116710403	G	C
8	rs557927765	116710676	G	A
8	rs190882861	116710702	A	G
8	rs552949051	116710805	C	T
8	rs74989359	116710856	T	C
8	rs560912034	116710945	A	G
8	rs546021919	116711221	G	A
8	rs73703385	116711415	A	G
8	rs191653803	116711428	T	C
8	rs78634137	116711517	T	A
8	rs546082867	116711598	A	G
8	rs149226065	116712013	C	T
8	rs73382929	116712255	A	G
8	rs555493336	116712739	C	A
8	rs574139713	116712752	T	C
8	rs2694051	116712980	G	C
8	rs369842530	116713442	T	C
8	rs143379306	116713622	A	G
8	rs1526464	116713732	T	C
8	rs148196064	116713977	A	G
8	rs800570	116714134	C	A
8	rs117476304	116714592	G	C
8	rs561663666	116714609	C	T
8	rs189047200	116714731	G	A
8	rs140043845	116714889	A	G
8	rs185522723	116715354	C	T
8	rs800575	116715389	C	T
8	rs35225565	116715571	T	C
8	rs537421246	116716122	A	G
8	rs180742114	116716260	A	G
8	rs146007568	116716973	A	G
8	rs182528156	116717080	C	T
8	rs536029176	116717298	G	A
8	rs149327415	116717304	G	A
8	rs800574	116717451	A	C
8	rs563820417	116717534	A	G
8	rs144668741	116717819	C	A
8	rs186269524	116718061	G	A
8	rs61570122	116718220	A	T
8	rs190574476	116718278	A	C
8	rs800572	116718438	A	G
8	rs182757489	116718497	C	T
8	rs151095933	116718582	G	A
8	rs139845654	116718589	T	C
8	rs2960151	116718620	C	A
8	rs76251499	116718826	T	C
8	rs562022039	116718984	G	C
8	rs560702572	116719062	G	A
8	rs527859157	116719070	G	A
8	rs73703388	116719181	T	C
8	rs182966429	116719320	T	C
8	rs544203259	116719497	G	A
8	rs545710369	116719566	C	T
8	rs187914827	116719713	T	C
8	rs800534	116719898	C	T
8	rs183471336	116720083	A	G
8	rs577649124	116720165	C	G
8	rs800535	116720390	T	G
8	rs800536	116720406	A	T
8	rs75472798	116720437	T	G
8	rs528261427	116720762	A	G
8	rs572711078	116720803	C	T
8	rs10505263	116721063	T	C
8	rs561400730	116721100	C	T
8	rs192474878	116721119	A	T
8	rs192990406	116721249	T	C
8	rs565966733	116721317	T	A
8	rs189466163	116721324	G	A
8	rs557199102	116721490	T	C
8	rs118153284	116721569	T	C
8	rs146415488	116721617	A	G
8	rs560851589	116721633	A	G
8	rs140925566	116721712	T	A
8	rs800537	116721984	C	T
8	rs189452083	116722211	T	C
8	rs535205699	116722265	T	G
8	rs141234730	116722311	G	T
8	rs575951392	116722386	G	C
8	rs117329857	116722605	C	T
8	rs79310360	116722837	C	T
8	rs800538	116722990	A	G
8	rs186249677	116723078	G	A
8	rs189912769	116723272	T	C
8	rs2736231	116723397	C	T
8	rs2694027	116723398	T	G
8	rs191220037	116723451	A	G
8	rs183825008	116723545	T	C
8	rs188692386	116723573	C	G
8	rs192810551	116723672	G	T
8	rs73703389	116723696	C	T
8	rs16887673	116723710	A	G
8	rs143922436	116723816	A	G
8	rs573229847	116724235	G	A
8	rs540229091	116724310	C	T
8	rs546577009	116724604	A	G
8	rs575430385	116724859	T	C
8	rs181523515	116725185	G	A
8	rs800539	116725199	G	A
8	rs550893062	116725814	T	C
8	rs569052792	116725826	G	A
8	rs539622878	116725835	T	C
8	rs16887679	116726067	T	C
8	rs185468478	116726484	G	A
8	rs16887684	116726707	A	G
8	rs528943103	116726712	A	C
8	rs533044719	116726830	A	G
8	rs16887688	116727175	G	A
8	rs560008486	116727371	C	T
8	rs548722706	116727516	A	T
8	rs550903731	116727701	A	G
8	rs16887691	116728037	C	A
8	rs562588455	116728198	A	G
8	rs186671519	116728563	A	G
8	rs576594783	116728857	A	C
8	rs577623208	116729020	T	G
8	rs543557099	116729079	G	C
8	rs547834166	116729235	A	T
8	rs548558954	116729587	T	C
8	rs146086174	116729599	A	T
8	rs73703391	116729815	C	T
8	rs11996488	116729892	G	T
8	rs800541	116730138	G	T
8	rs553332159	116730429	C	T
8	rs77341791	116730446	G	A
8	rs560222779	116730647	G	A
8	rs373771788	116730930	T	C
8	rs553173076	116730959	G	A
8	rs542340907	116731007	C	A
8	rs800542	116731444	C	T
8	rs534659355	116731493	A	G
8	rs553285561	116731610	G	A
8	rs570493529	116732135	A	G
8	rs185911050	116732204	C	T
8	rs117406045	116732399	A	G
8	rs544807245	116732741	C	T
8	rs800571	116732907	T	C
8	rs535416437	116733001	C	T
8	rs16887692	116733562	C	G
8	rs564177178	116733882	C	T
8	rs76830661	116733990	A	G
8	rs77997548	116734029	T	C
8	rs16887693	116734129	T	G
8	rs147619200	116734434	A	T
8	rs184750470	116734577	A	C
8	rs189080742	116734718	T	C
8	rs531614934	116734956	A	G
8	rs118117625	116735074	A	G
8	rs181203579	116735321	G	A
8	rs117424852	116735337	T	C
8	rs189411074	116735469	T	C
8	rs118154448	116735535	C	T
8	rs536455137	116735590	C	T
8	rs551359921	116735649	G	A
8	rs74492551	116735820	A	C
8	rs543465435	116735854	A	G
8	rs546829740	116735971	C	T
8	rs148898563	116736076	T	G
8	rs549514026	116736134	A	G
8	rs183240635	116736645	G	A
8	rs547073239	116736812	T	C
8	rs554850819	116737003	G	A
8	rs576216330	116737106	T	C
8	rs564581968	116737242	T	C
8	rs192522820	116737327	T	C
8	rs111545927	116737625	C	G
8	rs184629552	116737727	C	T
8	rs570700339	116737860	C	A
8	rs192782098	116737878	A	G
8	rs529733019	116738261	G	A
8	rs552874259	116738637	A	G
8	rs17802504	116738777	T	A
8	rs1983534	116740014	A	G
8	rs113618612	116740016	C	T
8	rs78082168	116740070	A	C
8	rs538088527	116740376	T	A
8	rs74324221	116740703	T	A
8	rs2694034	116740823	A	G
8	rs9694906	116741310	T	A
8	rs183330129	116741397	G	A
8	rs531694882	116741596	A	G
8	rs188406558	116741616	G	A
8	rs193057098	116741624	G	T
8	rs566114426	116741705	A	T
8	rs191602276	116741808	G	T
8	rs536399659	116742447	T	G
8	rs149468258	116742936	A	G
8	rs147827653	116743747	C	T
8	rs7834801	116743801	T	C
8	rs185464326	116744056	C	T
8	rs189680899	116744060	A	G
8	rs577251406	116744263	G	C
8	rs114221312	116744462	A	T
8	rs800521	116744508	A	C
8	rs563590800	116744544	C	T
8	rs113426419	116744788	T	G
8	rs117237748	116744965	A	G
8	rs74323943	116744996	C	G
8	rs188923016	116745193	T	C
8	rs80139267	116745937	G	A
8	rs563288434	116745985	G	A
8	rs564399955	116746116	C	G
8	rs1880816	116746185	T	G
8	rs1880815	116746285	G	A
8	rs188376420	116746392	C	T
8	rs1880814	116746477	C	T
8	rs2205265	116746746	G	T
8	rs191858431	116746782	T	G
8	rs2205266	116746899	G	A
8	rs186671292	116747045	G	A
8	rs191162584	116747111	G	C
8	rs182290556	116747292	T	C
8	rs2736233	116747364	G	T
8	rs190763484	116747434	C	T
8	rs57606496	116747477	T	C
8	rs1405297	116747501	G	T
8	rs112326642	116747516	T	G
8	rs561648178	116747564	G	T
8	rs189032971	116747608	G	A
8	rs74763615	116747703	A	T
8	rs1830141	116747737	A	G
8	rs1405296	116747751	C	A
8	rs2960148	116747789	C	T
8	rs2736234	116747824	G	T
8	rs116944577	116747930	G	A
8	rs2694049	116748057	T	C
8	rs2694048	116748163	C	T
8	rs188351835	116748172	A	C
8	rs560379146	116748230	A	G
8	rs573267949	116748615	C	T
8	rs543470476	116748637	G	C
8	rs183841424	116748821	C	T
8	rs556462006	116749292	T	C
8	rs191606946	116749633	A	C
8	rs571109656	116749722	T	C
8	rs10099678	116750075	G	A
8	rs576584156	116750173	T	C
8	rs2694047	116750548	A	G
8	rs577214143	116751053	G	A
8	rs11989060	116751153	A	G
8	rs563554066	116751163	T	G
8	rs184476372	116751194	A	C
8	rs74966644	116751200	T	G
8	rs59417477	116751466	A	G
8	rs76244423	116751646	C	G
8	rs117403569	116751658	T	C
8	rs181268617	116751709	C	T
8	rs189022925	116751768	C	T
8	rs80326073	116752190	A	G
8	rs60006001	116752216	T	A
8	rs78808657	116752585	T	C
8	rs116823100	116753134	G	C
8	rs77968372	116753312	A	C
8	rs553136559	116753397	A	G
8	rs151286790	116753560	G	T
8	rs2254555	116753600	T	G
8	rs540017268	116753766	A	T
8	rs985161	116754143	C	T
8	rs187901858	116754172	G	C
8	rs111689496	116754466	C	G
8	rs192144297	116754509	G	T
8	rs79517029	116754574	C	T
8	rs2254686	116754756	G	A
8	rs73703395	116755004	T	C
8	rs2960146	116755437	A	G
8	rs557346835	116755462	A	C
8	rs192456408	116755722	T	C
8	rs184716153	116755734	A	T
8	rs578048656	116755762	C	T
8	rs545447033	116755914	C	T
8	rs187491337	116755984	A	G
8	rs117438462	116756169	C	T
8	rs17740408	116756845	A	T
8	rs555267970	116756872	T	C
8	rs536710466	116757126	G	T
8	rs2223058	116757188	G	A
8	rs148960403	116757372	C	A
8	rs142486942	116757774	G	T
8	rs114448429	116758247	C	A
8	rs17740422	116758724	T	A
8	rs530979863	116758910	T	G
8	rs551164935	116758918	G	A
8	rs541379319	116759088	A	T
8	rs569719587	116759149	C	G
8	rs546723445	116759180	T	C
8	rs186786066	116759354	A	G
8	rs146240726	116760575	T	C
8	rs542151810	116760640	G	A
8	rs16887722	116760865	G	A
8	rs73382973	116760946	G	A
8	rs16887723	116760997	C	T
8	rs73382974	116761026	A	G
8	rs35546202	116761069	T	C
8	rs73382976	116761170	A	T
8	rs534713106	116761262	T	A
8	rs553097849	116761277	T	A
8	rs114489405	116761278	T	A
8	rs16887724	116761660	T	C
8	rs535504869	116762056	A	T
8	rs7840168	116762067	G	T
8	rs7840291	116762150	A	T
8	rs555511552	116762180	G	T
8	rs800505	116762303	G	C
8	rs150009864	116762316	G	A
8	rs528987363	116762456	A	C
8	rs73703397	116762616	T	C
8	rs551291207	116762620	G	A
8	rs1405294	116762708	C	T
8	rs1405295	116762709	T	C
8	rs191373660	116762746	T	C
8	rs181248645	116762748	T	G
8	rs561325921	116762923	G	A
8	rs57905053	116763156	C	A
8	rs55827447	116763176	A	G
8	rs59491544	116763250	A	G
8	rs55895247	116763349	G	A
8	rs59292265	116763432	T	C
8	rs7827438	116763511	T	C
8	rs7827443	116763522	A	C
8	rs550014438	116763587	T	G
8	rs7827582	116763640	G	A
8	rs150087058	116763935	C	T
8	rs138622546	116764019	G	A
8	rs188639333	116764027	A	G
8	rs550052919	116764196	A	G
8	rs571512709	116764283	A	G
8	rs59398787	116764456	C	G
8	rs56168530	116764576	C	T
8	rs55932466	116764620	T	C
8	rs59395451	116764884	G	A
8	rs58498664	116765032	C	T
8	rs59970310	116765040	A	G
8	rs56147948	116765050	T	G
8	rs55932928	116765116	G	A
8	rs57932218	116765169	G	A
8	rs1526463	116765231	A	G
8	rs73384905	116765304	G	T
8	rs73384909	116765328	T	A
8	rs73384912	116765341	C	T
8	rs185743925	116765360	C	G
8	rs137986014	116765451	A	G
8	rs149538955	116765518	G	C
8	rs546976065	116765524	A	G
8	rs537101879	116765555	A	G
8	rs547747918	116765682	T	C
8	rs185334319	116765683	A	G
8	rs111232814	116765741	G	A
8	rs111507272	116765766	C	T
8	rs575094392	116765919	T	C
8	rs528516326	116765989	T	C
8	rs529562741	116766084	A	G
8	rs551291823	116766103	T	C
8	rs534678070	116766317	T	A
8	rs377428709	116766679	C	T
8	rs563152481	116766720	A	G
8	rs370518371	116766721	A	C
8	rs78612439	116766820	T	C
8	rs377258908	116766873	A	G
8	rs185605735	116766891	A	C
8	rs77367078	116766996	C	T
8	rs545672908	116767206	A	G
8	rs527879327	116767329	T	A
8	rs370778983	116767340	C	A
8	rs9694857	116767589	A	T
8	rs551644233	116767641	T	C
8	rs7812925	116767654	C	G
8	rs533965981	116767709	G	A
8	rs9693640	116767828	G	A
8	rs578069465	116767881	T	C
8	rs545758868	116767909	G	C
8	rs572581157	116767946	A	C
8	rs9693961	116768150	A	G
8	rs9693962	116768156	A	G
8	rs143046297	116768189	A	G
8	rs188355038	116768539	A	G
8	rs57455123	116768775	C	A
8	rs553853098	116768817	T	A
8	rs58505539	116768822	G	A
8	rs576219841	116768891	A	G
8	rs562221459	116768938	G	A
8	rs576256120	116769412	C	A
8	rs200477162	116769598	C	G
8	rs369823426	116770526	T	C
8	rs547572764	116770716	A	G
8	rs376393329	116770788	A	G
8	rs368800796	116770794	C	A
8	rs577360809	116770983	G	C
8	rs800506	116771155	C	T
8	rs146656442	116771255	A	G
8	rs370913832	116771266	C	T
8	rs116116629	116771398	C	A
8	rs184008531	116771401	T	A
8	rs73384924	116771433	A	C
8	rs10505264	116771481	C	T
8	rs73384930	116771711	T	C
8	rs182606931	116772143	T	C
8	rs540882960	116772194	A	T
8	rs559114883	116772326	T	C
8	rs568592967	116772631	C	A
8	rs73706205	116772953	T	G
8	rs6983577	116773110	G	A
8	rs193108107	116773134	T	C
8	rs6984121	116773187	A	G
8	rs138666127	116773218	T	C
8	rs149317620	116773236	T	C
8	rs11988068	116773276	G	A
8	rs13248326	116773290	G	A
8	rs575346651	116773694	G	T
8	rs545467005	116773728	A	G
8	rs184480022	116773817	G	C
8	rs188793904	116774004	A	T
8	rs534586824	116774086	C	T
8	rs568031172	116774090	A	G
8	rs181317192	116774188	C	G
8	rs147471808	116774306	T	C
8	rs574389905	116774345	G	A
8	rs10505265	116774376	A	G
8	rs563113339	116774396	T	C
8	rs186107086	116774428	T	C
8	rs16887730	116774472	G	A
8	rs557633137	116774622	C	G
8	rs189283695	116774736	G	A
8	rs10505266	116774848	C	T
8	rs182126089	116774888	G	T
8	rs58022921	116775178	T	G
8	rs10505267	116775298	T	C
8	rs555879490	116775616	G	A
8	rs561424992	116775983	T	A
8	rs10505268	116776330	T	C
8	rs57651784	116776460	C	T
8	rs61659279	116776538	A	G
8	rs536471278	116776624	A	G
8	rs530945838	116776730	T	C
8	rs16887740	116776773	C	T
8	rs60862588	116776994	G	T
8	rs61692389	116776995	T	C
8	rs576219872	116777019	T	A
8	rs561109673	116777713	T	C
8	rs111235141	116778026	T	C
8	rs184706675	116778039	A	G
8	rs187482668	116778043	A	G
8	rs73384954	116778116	C	G
8	rs542980490	116778188	T	A
8	rs111979681	116778295	C	T
8	rs16887744	116778312	T	C
8	rs189257310	116779007	T	G
8	rs554573475	116779185	G	T
8	rs144345670	116779278	C	T
8	rs16887748	116779287	T	C
8	rs148759337	116779355	C	G
8	rs73384961	116779357	T	C
8	rs73706209	116779492	T	G
8	rs10505269	116779545	G	A
8	rs534523934	116779999	A	G
8	rs55914246	116780285	T	G
8	rs77123833	116780286	T	G
8	rs528763476	116780288	C	G
8	rs16887757	116780318	C	T
8	rs551850790	116780402	T	C
8	rs55633796	116780475	C	G
8	rs144508057	116780498	T	A
8	rs146713467	116780499	T	G
8	rs546194248	116780537	C	T
8	rs540926830	116780623	A	C
8	rs562311112	116780626	A	C
8	rs111066358	116780738	C	T
8	rs181352258	116780867	G	A
8	rs552153668	116780944	T	C
8	rs78003391	116780988	C	T
8	rs114486578	116780999	T	C
8	rs546475997	116781004	T	C
8	rs567943594	116781005	A	C
8	rs76953960	116781009	T	C
8	rs569346233	116781027	T	C
8	rs16887759	116781131	A	G
8	rs528056321	116781374	C	T
8	rs142258911	116781376	T	A
8	rs17716970	116781435	G	T
8	rs148079817	116781554	T	C
8	rs57993192	116781712	C	A
8	rs563862342	116781863	G	A
8	rs183243672	116781884	T	G
8	rs11989050	116781936	C	T
8	rs17802666	116781968	G	C
8	rs11985302	116781982	T	G
8	rs11985280	116782048	T	C
8	rs11989105	116782147	C	T
8	rs193049421	116782279	C	T
8	rs73386426	116782945	T	G
8	rs553993992	116782977	C	T
8	rs562191800	116783088	C	T
8	rs77331664	116783372	A	G
8	rs73386432	116783395	T	C
8	rs570492565	116783431	G	A
8	rs7018138	116784186	A	C
8	rs535426700	116784370	A	G
8	rs144474653	116784659	T	C
8	rs537923499	116784764	C	T
8	rs78804514	116785127	C	T
8	rs181216621	116785780	T	C
8	rs142117188	116785861	T	A
8	rs537270219	116786029	T	C
8	rs73386437	116786260	T	A
8	rs139549158	116786355	T	G
8	rs77414250	116786461	T	C
8	rs117613249	116786466	A	G
8	rs183457012	116786469	T	C
8	rs73706214	116786471	C	T
8	rs558367317	116786473	T	C
8	rs142298661	116786588	T	C
8	rs77490520	116786591	T	C
8	rs528677429	116786906	T	A
8	rs116748706	116786963	A	G
8	rs117869703	116786988	G	A
8	rs145195685	116786996	T	C
8	rs552708477	116787193	T	G
8	rs557366125	116787391	C	T
8	rs117759059	116788068	C	T
8	rs558145931	116788274	C	T
8	rs79428086	116788276	G	C
8	rs555958330	116788352	A	G
8	rs76880089	116788377	T	C
8	rs563252834	116788401	C	T
8	rs545397605	116788459	T	C
8	rs139986513	116788624	A	G
8	rs182380267	116788795	T	C
8	rs191147064	116788972	A	C
8	rs78880476	116789018	A	G
8	rs147619493	116789747	G	A
8	rs527699288	116789850	T	C
8	rs190759617	116790020	A	G
8	rs555299339	116790265	C	T
8	rs76576401	116790388	A	G
8	rs7841564	116790416	A	C
8	rs193095696	116790459	T	G
8	rs75507306	116790515	T	C
8	rs571581200	116790589	T	C
8	rs73706215	116790670	A	C
8	rs142164361	116790672	T	C
8	rs555112967	116790868	C	T
8	rs537811406	116790954	C	T
8	rs185458027	116791049	A	G
8	rs557912824	116791251	C	T
8	rs566257266	116791387	G	A
8	rs537847483	116791531	C	G
8	rs189820768	116791650	T	C
8	rs553718053	116791700	G	A
8	rs800540	116791749	A	C
8	rs12544940	116792004	C	G
8	rs557020414	116792135	T	C
8	rs2736202	116792426	C	T
8	rs188337389	116792618	A	G
8	rs4876613	116792921	T	C
8	rs62513338	116793546	A	G
8	rs2736203	116793567	T	C
8	rs186984133	116793815	A	T
8	rs541427401	116794060	T	G
8	rs575126240	116794189	G	C
8	rs2694037	116794231	G	A
8	rs147358373	116794233	C	T
8	rs2694036	116794276	G	T
8	rs17802720	116794319	T	C
8	rs530027776	116794439	A	T
8	rs2694035	116794593	G	C
8	rs2960157	116795541	T	G
8	rs546795788	116795659	C	G
8	rs55675335	116795760	T	C
8	rs2960156	116795877	A	G
8	rs190319031	116796138	A	T
8	rs80269986	116796140	C	A
8	rs56400138	116796171	T	C
8	rs800507	116796539	G	T
8	rs800508	116796912	C	A
8	rs188781580	116796959	T	C
8	rs800509	116797530	A	C
8	rs77571974	116797532	G	A
8	rs187056013	116797694	C	T
8	rs116948991	116797708	A	G
8	rs545405509	116797825	A	T
8	rs149728106	116798008	T	C
8	rs800510	116798227	G	A
8	rs142654236	116798358	C	T
8	rs541348259	116798550	A	T
8	rs813889	116798852	C	T
8	rs578165774	116798863	T	A
8	rs35070257	116799053	C	T
8	rs800511	116799168	C	A
8	rs73706218	116799211	G	A
8	rs140983460	116799235	T	C
8	rs78093498	116799370	A	G
8	rs800512	116799593	C	T
8	rs184637807	116799598	C	G
8	rs567732890	116799647	A	G
8	rs75683160	116799908	G	A
8	rs808982	116800251	T	G
8	rs143459026	116800399	T	C
8	rs531337126	116800458	G	T
8	rs558668399	116800815	G	A
8	rs800514	116800884	T	A
8	rs542397478	116800932	C	T
8	rs17740591	116800963	T	A
8	rs800515	116801279	T	C
8	rs800516	116801367	A	G
8	rs61575659	116801481	G	T
8	rs800517	116801489	G	A
8	rs79869555	116801510	T	A
8	rs117354092	116801751	T	G
8	rs800518	116801780	C	T
8	rs569489248	116802285	C	T
8	rs117394554	116802362	A	T
8	rs150775598	116802505	T	C
8	rs1608997	116802584	G	A
8	rs563216836	116802838	C	G
8	rs1065806	116803082	A	G
8	rs1065805	116803130	C	T
8	rs114487961	116803219	T	C
8	rs552581195	116803417	C	A
8	rs563253921	116803476	A	G
8	rs144150824	116803500	A	G
8	rs528613732	116803571	G	C
8	rs188000639	116803839	T	G
8	rs555183833	116803906	T	A
8	rs573014063	116803948	T	C
8	rs1089116	116804458	C	A
8	rs189776970	116804946	G	A
8	rs551447601	116804981	G	T
8	rs181265606	116805201	C	T
8	rs1089117	116805292	T	C
8	rs189661778	116805480	G	A
8	rs186543236	116805642	G	A
8	rs555632650	116805861	A	G
8	rs149171435	116805875	C	T
8	rs578029203	116805954	T	G
8	rs800519	116806029	A	G
8	rs77466305	116806325	A	G
8	rs192203596	116806499	A	T
8	rs702775	116806504	G	A
8	rs188631336	116806531	C	T
8	rs702774	116806651	G	A
8	rs702773	116806658	C	A
8	rs16887765	116806795	A	G
8	rs702772	116806917	G	A
8	rs576701296	116807539	T	C
8	rs17660733	116807624	C	T
8	rs560296798	116807670	A	T
8	rs2223051	116807699	T	C
8	rs138577705	116807728	T	C
8	rs185571040	116807743	A	G
8	rs536324172	116808151	A	T
8	rs554578323	116808153	T	C
8	rs142614041	116808215	G	A
8	rs538134243	116808355	T	C
8	rs180980293	116808375	T	C
8	rs145790177	116808477	T	C
8	rs138362564	116808648	T	G
8	rs141218379	116808707	A	C
8	rs374167109	116808893	T	C
8	rs542397576	116809102	C	T
8	rs2736207	116809655	C	T
8	rs78751793	116809707	T	C
8	rs536098765	116809887	A	C
8	rs75896589	116810017	C	T
8	rs73706220	116810021	A	G
8	rs2694033	116810032	G	A
8	rs541703589	116810160	T	C
8	rs563484262	116810178	T	C
8	rs186780650	116810191	T	C
8	rs182573389	116810717	C	T
8	rs182346918	116810871	T	G
8	rs145995188	116811105	T	C
8	rs193106294	116811215	G	A
8	rs10106532	116811344	C	A
8	rs800591	116811386	T	C
8	rs10106649	116811437	G	A
8	rs546975410	116811915	T	C
8	rs190074309	116811938	A	G
8	rs78569810	116811987	G	T
8	rs12546483	116812041	T	A
8	rs563236506	116812196	C	G
8	rs72680086	116812244	A	G
8	rs77905290	116812396	A	G
8	rs78771138	116812454	T	A
8	rs800590	116812578	C	T
8	rs800589	116812703	T	C
8	rs73706230	116812728	T	G
8	rs117814304	116812750	G	A
8	rs55945397	116812945	A	T
8	rs145781475	116813083	T	C
8	rs78133867	116813129	A	T
8	rs800588	116813143	T	G
8	rs189279493	116813245	C	A
8	rs78747992	116813258	T	C
8	rs800587	116813278	T	G
8	rs560453734	116813501	C	T
8	rs561309981	116813612	C	G
8	rs114110416	116813631	G	C
8	rs76254722	116813655	A	G
8	rs80260675	116813660	A	G
8	rs800586	116813905	G	A
8	rs800585	116813923	T	A
8	rs145582083	116813942	G	A
8	rs181624349	116814434	A	C
8	rs538733663	116814906	A	G
8	rs185849217	116815007	T	C
8	rs17740644	116815132	C	T
8	rs559173299	116815374	T	A
8	rs561075004	116815889	T	C
8	rs552583180	116816048	T	C
8	rs1554746	116816147	T	C
8	rs800554	116816165	T	C
8	rs12544542	116816440	A	G
8	rs192512624	116816499	C	T
8	rs543337958	116816524	A	G
8	rs800553	116816592	T	C
8	rs800552	116816756	G	T
8	rs16887791	116816841	A	G
8	rs10955757	116817363	T	A
8	rs74668292	116817374	T	G
8	rs10955758	116817500	T	A
8	rs568661736	116817854	G	C
8	rs17802810	116817862	T	C
8	rs7831571	116818264	T	C
8	rs12545880	116818304	A	G
8	rs184215641	116818419	C	T
8	rs72680091	116818553	T	A
8	rs150818222	116818562	T	C
8	rs16887798	116818578	T	C
8	rs189498510	116818801	C	T
8	rs2694046	116818950	G	A
8	rs575477724	116819130	C	T
8	rs117936965	116819138	G	T
8	rs800551	116819267	C	G
8	rs562448579	116819301	T	G
8	rs190312159	116819402	G	A
8	rs800550	116819629	T	A
8	rs535402122	116819864	A	C
8	rs702771	116819866	C	T
8	rs800549	116819874	G	A
8	rs800548	116819887	G	A
8	rs143460506	116819893	A	G
8	rs551549888	116820120	A	G
8	rs800547	116820174	T	G
8	rs144638055	116820431	G	A
8	rs62513340	116820462	G	A
8	rs138675905	116820611	T	C
8	rs141797112	116820767	G	A
8	rs546381334	116821045	T	C
8	rs528925091	116821066	G	A
8	rs800546	116821186	C	A
8	rs4876614	116821225	T	G
8	rs117862762	116821818	A	T
8	rs9297545	116821996	T	C
8	rs9918877	116822030	G	A
8	rs9918880	116822134	T	C
8	rs9297546	116822267	T	C
8	rs800545	116822646	A	G
8	rs6981915	116823046	C	T
8	rs185118102	116823090	C	T
8	rs117305071	116823205	C	T
8	rs576711052	116823425	T	C
8	rs1526461	116823448	A	G
8	rs1526460	116823453	G	T
8	rs192691559	116823571	G	A
8	rs571917959	116823586	A	T
8	rs800544	116823610	A	G
8	rs117730504	116823631	C	T
8	rs565069164	116823638	G	A
8	rs548875144	116824045	C	T
8	rs2694045	116824201	G	A
8	rs537690413	116824245	T	A
8	rs545781587	116824507	A	G
8	rs2254401	116824700	C	T
8	rs78516262	116825062	T	C
8	rs1040333	116825349	T	C
8	rs552870576	116825387	T	G
8	rs143915298	116825497	G	T
8	rs1474517	116825542	C	T
8	rs1474518	116825690	C	T
8	rs147284677	116825692	A	G
8	rs140805541	116825758	C	T
8	rs28416535	116826092	C	A
8	rs2736208	116826244	T	C
8	rs2694043	116826262	A	G
8	rs2694042	116826264	C	A
8	rs2736209	116826356	C	T
8	rs186103743	116826497	A	C
8	rs183452825	116826634	C	A
8	rs564828575	116826820	C	T
8	rs183836128	116826987	G	A
8	rs2736212	116827228	T	C
8	rs182780801	116827266	T	C
8	rs2694041	116827273	G	A
8	rs199943758	116827297	A	G
8	rs191144579	116827350	T	C
8	rs189509326	116827599	T	C
8	rs570375927	116827608	T	C
8	rs2736213	116827858	G	A
8	rs568397041	116828092	A	G
8	rs181486082	116828134	C	T
8	rs555327882	116828369	G	C
8	rs2736214	116828589	G	C
8	rs185578362	116828717	T	A
8	rs528845333	116828720	T	C
8	rs2736215	116828721	T	C
8	rs569161792	116828778	C	T
8	rs556480898	116828869	A	C
8	rs572517904	116828992	A	G
8	rs567412846	116829312	A	G
8	rs537876880	116829316	T	C
8	rs2736216	116829337	T	C
8	rs2736217	116829469	G	A
8	rs183666762	116829548	C	T
8	rs560148966	116829561	C	T
8	rs61703312	116829577	C	T
8	rs577576357	116829705	T	C
8	rs2736219	116829721	T	C
8	rs571992486	116829748	C	T
8	rs542479460	116829752	C	T
8	rs560768870	116829771	G	A
8	rs2471962	116829857	C	T
8	rs13276375	116829960	G	A
8	rs13276383	116829967	G	A
8	rs555377813	116830002	A	G
8	rs60329603	116830067	A	G
8	rs537705122	116830078	G	A
8	rs59570411	116830107	A	C
8	rs59333566	116830338	G	A
8	rs57919448	116830390	T	A
8	rs367946300	116830402	G	A
8	rs371647077	116830407	C	G
8	rs142978027	116830422	G	C
8	rs112658822	116830542	T	G
8	rs143299819	116830583	A	G
8	rs188729916	116830605	A	G
8	rs12164228	116830659	G	C
8	rs564000817	116830660	A	G
8	rs531096187	116830671	C	T
8	rs146167734	116830885	T	C
8	rs535869446	116831003	C	A
8	rs10087296	116831101	G	A
8	rs74583923	116831166	G	C
8	rs550802778	116831246	A	G
8	rs181254092	116831270	T	C
8	rs188993535	116831282	A	G
8	rs546189399	116831290	T	C
8	rs2736220	116831426	G	C
8	rs146656197	116831465	C	A
8	rs2960153	116831574	T	C
8	rs2736221	116831680	T	A
8	rs74914376	116831698	G	T
8	rs28606624	116831723	A	G
8	rs2736222	116831768	G	A
8	rs2960155	116831832	G	A
8	rs2975506	116831946	T	C
8	rs75313046	116831998	G	A
8	rs2736223	116832292	A	G
8	rs530473221	116832303	T	C
8	rs2736224	116832332	G	A
8	rs2694039	116832346	C	T
8	rs2736225	116832347	A	G
8	rs568269750	116832384	A	T
8	rs7814015	116832573	G	A
8	rs544401135	116832675	G	A
8	rs71508456	116832814	C	T
8	rs10102603	116833028	C	G
8	rs190138673	116833058	G	A
8	rs533925839	116833073	T	A
8	rs573975738	116833187	T	C
8	rs2975507	116833210	T	C
8	rs564015758	116833250	A	G
8	rs190639359	116833745	T	C
8	rs76942099	116833802	T	C
8	rs73388362	116833965	G	T
8	rs800555	116834947	G	C
8	rs189523713	116835201	T	C
8	rs184376492	116835357	A	C
8	rs800556	116835424	A	G
8	rs800557	116835859	G	T
8	rs571951682	116836062	T	C
8	rs191326465	116836319	A	G
8	rs548148973	116836339	C	T
8	rs800558	116836588	C	T
8	rs186059622	116836686	A	G
8	rs79122449	116836723	T	G
8	rs191081841	116836900	T	C
8	rs800559	116837072	A	C
8	rs11992787	116837487	G	A
8	rs146114626	116837592	A	G
8	rs800560	116837887	C	G
8	rs7842594	116837897	A	G
8	rs546361090	116838067	A	G
8	rs554254806	116838109	T	C
8	rs565345960	116838331	G	A
8	rs558733148	116838667	A	G
8	rs112127475	116838673	C	T
8	rs4876616	116839053	T	G
8	rs146185063	116839188	A	G
8	rs7813338	116839397	G	A
8	rs7814162	116839663	A	G
8	rs12543340	116839711	T	G
8	rs1014180	116839713	A	T
8	rs189256247	116839846	C	T
8	rs2358065	116839939	T	C
8	rs181624143	116839998	A	G
8	rs189743116	116840208	C	A
8	rs2960152	116840670	C	T
8	rs2975508	116840770	A	G
8	rs75619458	116840830	A	G
8	rs800533	116840986	C	T
8	rs189744756	116841220	A	C
8	rs74578092	116841482	T	G
8	rs145712574	116841613	T	C
8	rs566536992	116841808	C	T
8	rs571820654	116842038	A	G
8	rs557873674	116842057	G	C
8	rs800532	116842110	A	G
8	rs560211215	116842479	T	A
8	rs183627920	116842558	G	C
8	rs4876617	116842687	C	T
8	rs4876618	116842725	C	T
8	rs192712013	116842835	A	G
8	rs34180298	116842861	A	G
8	rs142246745	116842909	A	G
8	rs560249842	116843077	A	C
8	rs800531	116843273	T	C
8	rs186702256	116843427	C	T
8	rs533653049	116843602	T	A
8	rs537845722	116843639	T	C
8	rs800530	116843892	C	T
8	rs572161937	116844038	G	A
8	rs368674547	116844579	G	A
8	rs546184872	116844586	G	A
8	rs147826620	116845180	A	C
8	rs800528	116845202	G	A
8	rs530262300	116845251	C	G
8	rs800527	116845274	C	G
8	rs800526	116845729	A	C
8	rs2975509	116845863	T	C
8	rs543158009	116845937	G	A
8	rs13262459	116846039	C	T
8	rs548143772	116846108	C	T
8	rs553355919	116846409	G	C
8	rs536159053	116846457	T	G
8	rs186853516	116847458	C	T
8	rs800524	116847525	T	C
8	rs16887811	116847725	T	C
8	rs534109862	116848120	T	C
8	rs142753983	116848488	A	C
8	rs567037415	116848762	C	T
8	rs555705043	116848799	C	A
8	rs800523	116849719	C	A
8	rs117300040	116849854	C	T
8	rs77537787	116849879	A	G
8	rs12547177	116850165	A	G
8	rs527677976	116850290	G	A
8	rs12549829	116850529	G	T
8	rs539546431	116850547	G	A
8	rs566390829	116850635	A	G
8	rs573613872	116850742	A	G
8	rs373772846	116850898	T	C
8	rs572380048	116850984	C	T
8	rs561236145	116851046	T	C
8	rs182178721	116851475	A	C
8	rs527362086	116851650	T	C
8	rs141263814	116851893	T	C
8	rs17802912	116852020	A	T
8	rs542730348	116852027	A	T
8	rs555021849	116852093	C	T
8	rs541623531	116852399	G	A
8	rs552132668	116852531	T	A
8	rs146826642	116852589	A	T
8	rs185818844	116852636	G	A
8	rs565706396	116852667	T	C
8	rs555081189	116852778	G	A
8	rs182523284	116853603	C	T
8	rs800577	116853664	G	A
8	rs72681806	116853765	G	A
8	rs702770	116853988	A	G
8	rs116942419	116854114	C	T
8	rs800576	116854618	G	A
8	rs139347238	116854650	A	G
8	rs575420709	116854905	G	A
8	rs543143917	116854927	A	G
8	rs576815485	116854934	G	A
8	rs576869333	116855589	T	C
8	rs541092898	116855601	A	G
8	rs2736227	116855813	G	T
8	rs564258765	116855891	T	C
8	rs813890	116855975	T	G
8	rs181936235	116856397	G	A
8	rs117750176	116856954	G	A
8	rs552036640	116857033	G	A
8	rs72681808	116857276	T	C
8	rs149717700	116857571	T	A
8	rs573820008	116857696	T	G
8	rs79303479	116857875	G	A
8	rs539412148	116858093	A	C
8	rs62513341	116858342	A	C
8	rs187572725	116858691	T	C
8	rs62513342	116859069	C	T
8	rs140619518	116859113	T	C
8	rs561562738	116859151	T	A
8	rs182954791	116859279	T	A
8	rs55733238	116859535	T	G
8	rs553951934	116859536	G	A
8	rs142850615	116859582	A	T
8	rs184502189	116859668	G	T
8	rs559806727	116859901	T	C
8	rs62513343	116859921	T	C
8	rs2694031	116859945	A	G
8	rs192603657	116860023	T	C
8	rs189271271	116860106	C	T
8	rs547908904	116860149	G	A
8	rs115555609	116861081	T	C
8	rs553196657	116861238	C	A
8	rs182237220	116861691	G	C
8	rs554237394	116861763	G	A
8	rs576027220	116861828	G	A
8	rs2736229	116861834	T	C
8	rs559615985	116862077	T	C
8	rs76391014	116862216	G	A
8	rs800584	116862372	A	G
8	rs553227342	116862376	G	A
8	rs17717351	116862663	G	A
8	rs186521538	116862707	G	A
8	rs702769	116863369	T	A
8	rs7460632	116863473	A	G
8	rs2251858	116863571	A	C
8	rs182845096	116863693	G	A
8	rs187940660	116863885	G	A
8	rs529250142	116864126	G	A
8	rs551973696	116864201	A	G
8	rs800583	116864498	T	C
8	rs800582	116864531	C	G
8	rs800581	116864866	T	C
8	rs192458699	116865021	G	A
8	rs566373723	116865086	C	T
8	rs800580	116865088	T	C
8	rs800579	116865292	T	C
8	rs548782819	116865541	A	G
8	rs188586027	116865549	T	G
8	rs181062239	116865556	A	G
8	rs117120703	116865622	A	G
8	rs577336525	116866359	C	A
8	rs562594790	116866618	A	G
8	rs531351684	116866628	G	A
8	rs542257876	116867229	C	T
8	rs533411123	116867855	C	G
8	rs575969180	116867905	C	G
8	rs559554365	116868312	T	G
8	rs529497956	116868741	A	C
8	rs188989923	116868788	T	G
8	rs185266785	116869170	G	A
8	rs541320184	116869180	C	T
8	rs150083506	116869233	G	A
8	rs181110247	116869421	G	T
8	rs529479271	116869472	C	T
8	rs800578	116869477	T	C
8	rs188163905	116869621	C	A
8	rs564167935	116870164	G	T
8	rs182441570	116870230	T	C
8	rs562409677	116870240	T	A
8	rs529534085	116870248	A	G
8	rs554119539	116870276	C	T
8	rs192209388	116870508	G	C
8	rs146044756	116870861	C	A
8	rs73703820	116871242	A	G
8	rs578238698	116871532	A	G
8	rs567713747	116872431	T	C
8	rs17740829	116872621	C	T
8	rs17717380	116872821	T	G
8	rs567678866	116873515	G	A
8	rs7841676	116873609	G	A
8	rs16887838	116873728	G	A
8	rs184475771	116873810	A	G
8	rs145542716	116873824	T	A
8	rs115946264	116873926	T	C
8	rs185579577	116874916	T	G
8	rs565379767	116874940	C	A
8	rs6651216	116874954	C	A
8	rs558701085	116875244	T	C
8	rs577336577	116875257	G	C
8	rs6469607	116875283	C	T
8	rs191966877	116875298	C	T
8	rs542595343	116875322	T	C
8	rs1818968	116875341	A	G
8	rs183930473	116875470	T	G
8	rs531821351	116875501	T	C
8	rs140205463	116875564	G	C
8	rs527813490	116875751	T	A
8	rs373454075	116875752	T	A
8	rs73370974	116875758	A	T
8	rs75477177	116875878	A	G
8	rs567566336	116875901	T	C
8	rs558836849	116876070	G	A
8	rs137934599	116876162	G	C
8	rs7821737	116876283	T	G
8	rs528693188	116876519	C	T
8	rs558902074	116877028	C	T
8	rs187342123	116877043	C	A
8	rs12549917	116877150	G	A
8	rs530801330	116877338	A	G
8	rs6469608	116877342	C	T
8	rs144243991	116877586	G	A
8	rs184394559	116877587	T	C
8	rs74316177	116878603	C	T
8	rs181692286	116878725	C	T
8	rs540580424	116878857	A	C
8	rs118134455	116879006	A	G
8	rs546526634	116879177	C	G
8	rs557961700	116879297	T	C
8	rs79348660	116879355	A	G
8	rs4876620	116879432	T	C
8	rs117053719	116879472	G	A
8	rs4876621	116879508	A	C
8	rs561707912	116879509	A	G
8	rs540299826	116879949	T	C
8	rs191030889	116880089	A	G
8	rs140260222	116880275	A	C
8	rs72681809	116880288	A	G
8	rs143984730	116880413	T	C
8	rs539012314	116881016	A	G
8	rs548061187	116881023	T	C
8	rs536857394	116881063	T	C
8	rs572221833	116881170	C	A
8	rs183160047	116881186	C	T
8	rs144802014	116881334	T	C
8	rs7017576	116881345	T	C
8	rs548401197	116881386	G	C
8	rs148238213	116881393	T	A
8	rs183610141	116881610	A	G
8	rs78967184	116881885	G	T
8	rs530371576	116882335	T	A
8	rs7006188	116882547	T	A
8	rs800543	116882650	A	G
8	rs192335499	116882708	C	T
8	rs537264930	116882995	C	T
8	rs74893485	116883353	C	G
8	rs531072232	116883390	T	A
8	rs185015278	116883671	T	C
8	rs12545387	116883864	C	T
8	rs576954093	116883895	C	T
8	rs144342817	116884295	G	A
8	rs7845185	116884410	T	C
8	rs7845301	116884476	A	C
8	rs535535147	116884766	G	A
8	rs559220402	116884808	G	A
8	rs12543536	116885075	A	G
8	rs142402643	116885115	T	C
8	rs530426639	116885232	G	A
8	rs985560	116885787	T	A
8	rs13252157	116885796	C	T
8	rs10505271	116886183	A	T
8	rs190065160	116886210	C	T
8	rs182228958	116886325	G	A
8	rs574982662	116886390	G	A
8	rs192581013	116886451	G	A
8	rs188705844	116886732	T	C
8	rs193180423	116886733	A	G
8	rs534205512	116887074	T	A
8	rs75439399	116887199	A	G
8	rs181126475	116887307	T	C
8	rs531021367	116887393	C	T
8	rs370893388	116887704	T	C
8	rs561684462	116887760	T	C
8	rs550461896	116887838	T	C
8	rs187618045	116887881	A	G
8	rs533085919	116888173	A	G
8	rs560364162	116888386	T	C
8	rs78432841	116888456	A	T
8	rs1569339	116888468	A	C
8	rs7814661	116888728	T	C
8	rs7834667	116889085	C	A
8	rs182140547	116889158	A	T
8	rs186574271	116889231	T	C
8	rs7005878	116889329	C	G
8	rs572276656	116889526	T	G
8	rs561393098	116889591	T	C
8	rs190117514	116889819	G	A
8	rs72681812	116890300	T	G
8	rs74359036	116890399	T	C
8	rs117593506	116890795	T	A
8	rs111536185	116890887	T	C
8	rs576509679	116891276	T	C
8	rs17740942	116891360	A	T
8	rs563725024	116891520	A	C
8	rs189237514	116891538	A	G
8	rs549618686	116891548	A	C
8	rs547384185	116891562	G	A
8	rs138253692	116891848	C	T
8	rs574837760	116892187	C	G
8	rs542104687	116892278	G	A
8	rs191860817	116892382	A	G
8	rs184035373	116892546	T	A
8	rs536867017	116892957	T	C
8	rs149413623	116893476	C	T
8	rs552134401	116893827	A	G
8	rs17717529	116893828	C	T
8	rs143027512	116894044	G	A
8	rs185576001	116894222	C	T
8	rs142054855	116894581	A	T
8	rs546353487	116894625	T	C
8	rs183018881	116894678	A	G
8	rs139079761	116894783	C	T
8	rs539411003	116894784	A	G
8	rs558493758	116894786	C	T
8	rs149936371	116894840	G	A
8	rs79253108	116894860	C	T
8	rs574632092	116894970	T	C
8	rs12541724	116895122	G	A
8	rs551062943	116895187	A	C
8	rs533337450	116895291	G	A
8	rs557038988	116895744	T	C
8	rs575213666	116895840	T	C
8	rs192296679	116896117	C	A
8	rs539797217	116896634	C	A
8	rs573819926	116896719	T	G
8	rs76315509	116896736	T	C
8	rs117295460	116896818	G	A
8	rs549360829	116896892	G	T
8	rs150460783	116897458	A	T
8	rs193268838	116897664	T	G
8	rs143066316	116897749	G	A
8	rs189230451	116898273	T	G
8	rs79718832	116898710	T	A
8	rs547614257	116898887	G	A
8	rs975771	116898903	T	A
8	rs548806072	116899009	G	A
8	rs148432798	116899199	G	A
8	rs142541455	116899362	A	G
8	rs538240495	116899671	G	A
8	rs190657830	116899761	A	G
8	rs577167119	116899782	C	T
8	rs559570576	116899857	C	A
8	rs530250490	116899888	G	A
8	rs182770593	116899956	A	G
8	rs186527171	116900018	G	A
8	rs532106287	116900147	A	G
8	rs73370997	116900255	C	T
8	rs191026971	116900280	G	T
8	rs558570485	116900506	A	C
8	rs144400014	116900704	T	C
8	rs575061803	116900749	A	G
8	rs976304	116900774	T	G
8	rs976305	116900786	G	A
8	rs191503759	116900995	T	G
8	rs976306	116901137	A	C
8	rs76353054	116901222	A	G
8	rs188200495	116901271	G	A
8	rs72681813	116901423	T	G
8	rs117446240	116901618	A	G
8	rs564988194	116901643	G	A
8	rs576997277	116901661	G	A
8	rs140380117	116902008	A	G
8	rs187911491	116902036	G	A
8	rs368235833	116902244	C	G
8	rs7812637	116902341	G	A
8	rs7812812	116902470	A	G
8	rs10097735	116902508	A	G
8	rs145692384	116902687	G	A
8	rs9650057	116902817	G	A
8	rs191043231	116902832	T	C
8	rs145668032	116903265	T	C
8	rs560621063	116903379	T	G
8	rs17717583	116903641	A	G
8	rs563090957	116903709	G	A
8	rs75945891	116903942	C	T
8	rs573040812	116903985	C	G
8	rs10955760	116904089	G	A
8	rs182228681	116904107	G	A
8	rs148381861	116904122	A	G
8	rs560794608	116904317	T	G
8	rs527971881	116904398	A	G
8	rs2205258	116904676	T	C
8	rs6469609	116905042	C	G
8	rs578127523	116905072	G	A
8	rs60899589	116905301	T	C
8	rs566356073	116905467	A	G
8	rs183870343	116905551	A	G
8	rs180802647	116905773	A	C
8	rs543656634	116906047	A	G
8	rs7832162	116906330	A	G
8	rs182439191	116906658	C	T
8	rs185147921	116906698	A	G
8	rs548740957	116907221	C	A
8	rs188963392	116907598	A	G
8	rs62513344	116907770	T	C
8	rs561346964	116907851	A	G
8	rs118109231	116907960	C	T
8	rs191833176	116908083	A	T
8	rs184292456	116908208	A	T
8	rs569470889	116908216	A	G
8	rs2205259	116908222	A	G
8	rs188590630	116908416	T	C
8	rs2358066	116908644	G	C
8	rs568053627	116908733	A	G
8	rs12676086	116909222	A	C
8	rs552210366	116909568	G	A
8	rs2049836	116909621	T	G
8	rs188812208	116909623	T	C
8	rs181496968	116909643	A	G
8	rs2049837	116909947	C	T
8	rs185596263	116909998	T	C
8	rs563148246	116910093	C	A
8	rs552273702	116910365	A	C
8	rs16887886	116910767	C	T
8	rs73372719	116911003	G	A
8	rs16887889	116911030	A	C
8	rs532309449	116911100	T	C
8	rs183019328	116911248	G	A
8	rs141282012	116911372	T	C
8	rs551918949	116911396	C	T
8	rs7840088	116911402	C	T
8	rs191641435	116911541	T	C
8	rs545639478	116911572	T	A
8	rs6469610	116911578	T	C
8	rs72681814	116911607	A	T
8	rs148164396	116912707	C	T
8	rs7836109	116912796	A	C
8	rs7839312	116912861	G	A
8	rs7823264	116912905	T	C
8	rs567860522	116912986	C	T
8	rs13262837	116913074	C	A
8	rs143454586	116913250	T	C
8	rs184308275	116913575	T	C
8	rs542900174	116913666	A	G
8	rs181107850	116913847	A	G
8	rs971195	116913853	G	T
8	rs111323480	116914427	T	C
8	rs7814835	116914968	G	A
8	rs973918	116915053	G	T
8	rs186576580	116915116	T	C
8	rs117696231	116915217	G	A
8	rs548986695	116915300	A	C
8	rs531635786	116915399	T	C
8	rs144189587	116915521	A	G
8	rs148684070	116915673	C	G
8	rs554533417	116915775	C	G
8	rs74653801	116916017	G	C
8	rs543715938	116916099	T	A
8	rs140081448	116916242	G	T
8	rs554900837	116916472	G	A
8	rs6469611	116916852	A	G
8	rs569783434	116916922	G	A
8	rs181040081	116917592	G	A
8	rs191045346	116917840	A	G
8	rs16887912	116917945	C	T
8	rs181832232	116918040	G	A
8	rs73372730	116918049	G	A
8	rs17661353	116918106	A	G
8	rs12550463	116918178	T	A
8	rs532932121	116918192	T	C
8	rs41496045	116918430	T	C
8	rs12545683	116918531	T	C
8	rs7000536	116918669	A	T
8	rs145785819	116918769	G	A
8	rs138614275	116918802	T	A
8	rs7004961	116918866	G	C
8	rs563167244	116919297	T	G
8	rs143523996	116919308	G	C
8	rs148005823	116919367	G	C
8	rs369522401	116919380	A	G
8	rs10087961	116919399	C	T
8	rs7006245	116919724	T	G
8	rs7006105	116919760	T	C
8	rs184815805	116919820	C	A
8	rs12707864	116919911	C	T
8	rs73372740	116920157	C	T
8	rs539722770	116920169	C	T
8	rs73372742	116920201	A	G
8	rs559915321	116920280	A	G
8	rs117955044	116920365	A	G
8	rs528738191	116920430	A	G
8	rs55905490	116920485	T	C
8	rs550793869	116920872	A	G
8	rs73372744	116921331	G	T
8	rs189880580	116921427	C	T
8	rs117253404	116921444	C	T
8	rs147729870	117758263	T	C
8	rs56316062	117758578	G	C
8	rs541223345	117758666	C	T
8	rs10095889	117758844	C	T
8	rs377124718	117758871	C	T
8	rs533286599	117758896	A	G
8	rs538507476	117758959	A	G
8	rs553989590	117759034	G	A
8	rs185755228	117759039	A	G
8	rs80057702	117759057	T	C
8	rs559535276	117759242	A	C
8	rs190142523	117759490	C	A
8	rs552603764	117759838	A	G
8	rs190701847	117759857	A	T
8	rs545914964	117760147	A	G
8	rs4637871	117760264	C	T
8	rs4256624	117760323	A	G
8	rs145969049	117760352	C	T
8	rs552691853	117760409	A	C
8	rs183039481	117760519	G	C
8	rs187377076	117760539	G	T
8	rs150802624	117760858	G	C
8	rs11996147	117760945	T	C
8	rs77448242	117761078	G	C
8	rs184306079	117761142	T	G
8	rs149951544	117761626	A	G
8	rs188927530	117761896	T	C
8	rs191296734	117762395	A	G
8	rs140639237	117762795	T	C
8	rs191985100	117762938	A	C
8	rs11781970	117762990	G	T
8	rs62510193	117762998	T	A
8	rs544458256	117763174	A	G
8	rs62510194	117763178	A	G
8	rs551509860	117763209	G	T
8	rs187668029	117763217	T	C
8	rs111514038	117763259	A	G
8	rs530232074	117763320	G	A
8	rs571556721	117763445	T	C
8	rs538609710	117763446	A	G
8	rs553891616	117763454	T	A
8	rs565811552	117763455	C	A
8	rs533771422	117763466	A	T
8	rs560319032	117763848	T	C
8	rs4876679	117763873	A	G
8	rs571901175	117764166	T	G
8	rs140752532	117764175	T	C
8	rs144682895	117764352	T	A
8	rs115273774	117764399	C	T
8	rs537673256	117764919	T	G
8	rs549932615	117764970	G	A
8	rs112209349	117764975	G	A
8	rs181112261	117765022	G	A
8	rs186104833	117765026	G	A
8	rs191008158	117765030	G	A
8	rs570137582	117765034	G	A
8	rs75900171	117765449	G	A
8	rs6983034	117765595	C	T
8	rs549624903	117765876	T	C
8	rs77377294	117765950	T	C
8	rs547756182	117765989	A	G
8	rs117503484	117766156	G	A
8	rs534107484	117766314	A	G
8	rs74309011	117766345	A	T
8	rs191225041	117766630	A	G
8	rs4449824	117767507	A	G
8	rs4629900	117767621	T	C
8	rs559499885	117767668	G	C
8	rs569847854	117767714	T	C
8	rs528038279	117768105	A	G
8	rs28649280	117768128	A	G
8	rs144509659	117768163	T	C
8	rs540137975	117768253	G	A
8	rs555856233	117768463	G	A
8	rs199759224	117768560	C	T
8	rs563359293	117768618	A	G
8	rs534474713	117768686	T	C
8	rs569479973	117768953	A	G
8	rs191746108	117769418	A	G
8	rs562565086	117769693	T	C
8	rs59036101	117770204	A	G
8	rs4372028	117771775	C	T
8	rs77059234	117771789	G	A
8	rs192677757	117771881	G	A
8	rs185685613	117771946	T	G
8	rs574532594	117771957	C	T
8	rs78232507	117771974	G	A
8	rs547763173	117772445	G	A
8	rs185042471	117772516	T	C
8	rs188767899	117773032	C	T
8	rs183830404	117773406	G	A
8	rs188275295	117773503	A	C
8	rs553737418	117773582	C	T
8	rs565490970	117773585	C	T
8	rs570149079	117773668	A	G
8	rs9693860	117773826	C	T
8	rs563750105	117773888	T	C
8	rs117225639	117773938	T	C
8	rs67676723	117773987	A	C
8	rs535852676	117774271	G	A
8	rs532171976	117774761	T	C
8	rs547700700	117774762	T	C
8	rs116872701	117774777	A	G
8	rs73308242	117774820	C	T
8	rs147255095	117775149	T	C
8	rs576650889	117775239	A	T
8	rs202024236	117775283	A	G
8	rs10808485	117776261	T	A
8	rs111961091	117776690	T	C
8	rs118111058	117776830	G	T
8	rs540100437	117776963	A	G
8	rs557873032	117777134	C	T
8	rs570233606	117777334	C	G
8	rs184192279	117777764	G	A
8	rs4876680	117777914	C	G
8	rs146642453	117777978	A	C
8	rs201174305	117778410	G	A
8	rs10283122	117778570	C	A
8	rs545794296	117778580	C	A
8	rs16888720	117778607	C	T
8	rs10283129	117778673	G	A
8	rs544298973	117778696	C	T
8	rs186013702	117778779	C	G
8	rs17736656	117779097	G	C
8	rs12547108	117779458	T	C
8	rs545575114	117779673	G	A
8	rs560440435	117779703	G	C
8	rs6995838	117779875	A	G
8	rs556336678	117780103	T	C
8	rs577678085	117780143	G	A
8	rs182943764	117780306	G	A
8	rs118149734	117780326	C	T
8	rs150946167	117780579	G	A
8	rs192333907	117780762	A	T
8	rs182145903	117780906	T	A
8	rs567558040	117780949	A	G
8	rs187609892	117780996	T	C
8	rs145918257	117781137	A	G
8	rs555442539	117781420	C	A
8	rs532388395	117781577	G	T
8	rs12548564	117781753	C	T
8	rs549772510	117781815	C	T
8	rs75089168	117781846	C	G
8	rs4514005	117782385	C	T
8	rs561079115	117782550	A	G
8	rs74702563	117782751	C	T
8	rs535960999	117782830	T	A
8	rs77268128	117782871	A	C
8	rs569945036	117782905	A	C
8	rs193297046	117783463	A	T
8	rs79093661	117783646	T	G
8	rs140123921	117783858	G	A
8	rs34845194	117783908	C	A
8	rs1133950	117783914	C	A
8	rs16888728	117783975	T	C
8	rs138695873	117783982	G	A
8	rs151313268	117784110	G	A
8	rs568760455	117784593	C	T
8	rs181596389	117784968	A	G
8	rs117711965	117785057	T	C
8	rs181132334	117785331	A	T
8	rs186248548	117785332	T	G
8	rs190770383	117785415	C	T
8	rs182030645	117785582	C	T
8	rs186484664	117786042	T	C
8	rs572896578	117786043	A	G
8	rs190917697	117786168	C	T
8	rs529493387	117786212	T	C
8	rs188206491	117786559	A	G
8	rs3088140	117786603	C	T
8	rs12547063	117786616	A	G
8	rs574325826	117786734	C	T
8	rs182971452	117786836	G	A
8	rs551752942	117786921	G	A
8	rs549114078	117786961	T	G
8	rs117326478	117787377	A	C
8	rs7844973	117787437	A	G
8	rs532958705	117787485	T	G
8	rs7388507	117787572	C	G
8	rs142892292	117787689	C	T
8	rs572408298	117787746	A	G
8	rs180946318	117787806	C	A
8	rs560959822	117787850	A	G
8	rs199688796	117787904	A	G
8	rs560362015	117788242	C	A
8	rs527599900	117788299	T	C
8	rs191064703	117788386	C	T
8	rs28431802	117788424	C	G
8	rs12548402	117788441	G	A
8	rs565238419	117788968	A	C
8	rs531547447	117789037	G	A
8	rs183418951	117789238	C	T
8	rs188053590	117789274	G	A
8	rs10104144	117789470	G	A
8	rs4464999	117789505	A	T
8	rs192669085	117790165	T	G
8	rs192932812	117790358	T	G
8	rs575390797	117790375	C	T
8	rs537378428	117790409	C	T
8	rs570806863	117790500	G	A
8	rs535010627	117790502	T	A
8	rs183931671	117790536	T	C
8	rs7843379	117790609	T	A
8	rs142963480	117790704	T	C
8	rs62510227	117790774	A	G
8	rs34038266	117790820	A	G
8	rs7829098	117790906	C	T
8	rs117079142	117790914	A	C
8	rs181813671	117791089	G	A
8	rs557401565	117791093	G	A
8	rs186788375	117791268	A	G
8	rs35338453	117791493	T	C
8	rs979867	117791502	A	G
8	rs13277714	117791528	G	A
8	rs80023072	117791663	C	T
8	rs979866	117791733	T	C
8	rs189631891	117791757	T	C
8	rs539500915	117791804	G	A
8	rs921066	117792216	A	T
8	rs528673157	117792262	C	T
8	rs182667491	117792288	A	G
8	rs529520376	117792436	A	T
8	rs188864077	117792490	A	C
8	rs183468153	117792699	G	A
8	rs10109976	117792736	T	C
8	rs575113599	117793028	A	T
8	rs184073354	117793150	C	A
8	rs2121339	117793367	C	A
8	rs7814084	117793661	C	T
8	rs568130197	117793694	T	G
8	rs568272649	117794496	T	C
8	rs569064693	117794708	T	A
8	rs6988190	117794801	G	A
8	rs533907676	117794836	T	G
8	rs555168187	117794856	A	T
8	rs556672490	117794901	G	C
8	rs6992589	117795185	G	T
8	rs189995403	117795328	T	C
8	rs537921258	117795496	A	C
8	rs7013007	117795509	T	C
8	rs17664079	117795600	G	A
8	rs182586385	117795701	C	A
8	rs562706220	117796188	G	C
8	rs7828067	117796195	C	T
8	rs7828774	117796497	G	C
8	rs17736728	117796803	G	T
8	rs187606427	117796928	C	T
8	rs35682273	117796958	C	G
8	rs545277837	117797220	A	G
8	rs565899369	117797223	T	C
8	rs187261022	117797489	A	G
8	rs6469660	117797719	T	G
8	rs147385020	117797741	A	C
8	rs532092295	117797843	A	G
8	rs7837208	117797872	A	G
8	rs559725141	117797920	C	A
8	rs10505289	117797925	G	T
8	rs184394353	117797942	C	T
8	rs13258529	117797989	A	G
8	rs12675074	117798038	T	G
8	rs536453453	117798197	G	A
8	rs12675093	117798198	A	G
8	rs6990665	117798271	T	A
8	rs184623007	117798654	T	C
8	rs1867840	117799012	A	G
8	rs181265705	117799217	A	G
8	rs78765314	117799366	T	C
8	rs7014156	117799377	C	T
8	rs7014328	117799487	C	A
8	rs7014358	117799586	A	G
8	rs7014359	117799587	A	C
8	rs190937011	117799639	G	C
8	rs182241709	117799741	G	A
8	rs546425576	117799827	A	G
8	rs186476915	117800062	C	A
8	rs1319421	117800148	C	T
8	rs141230491	117800215	T	A
8	rs17811708	117800265	T	A
8	rs556953090	117800490	G	A
8	rs1374299	117800547	G	A
8	rs34701891	117800584	T	A
8	rs138800992	117800996	G	A
8	rs7817878	117801158	C	T
8	rs7007250	117801441	A	T
8	rs148141245	117801989	C	G
8	rs78901363	117802003	T	C
8	rs6983626	117802148	T	C
8	rs7001938	117802333	T	C
8	rs551418359	117802646	T	A
8	rs1867841	117802666	T	A
8	rs549059921	117802753	C	A
8	rs7836226	117802867	A	G
8	rs76867524	117803104	G	A
8	rs185137334	117803480	A	G
8	rs191078799	117803523	G	C
8	rs531275918	117803717	T	C
8	rs4876365	117803738	A	T
8	rs113751422	117803752	A	G
8	rs539114736	117804168	C	T
8	rs547637392	117804738	T	C
8	rs146762493	117804890	A	G
8	rs34672734	117805281	G	A
8	rs1550856	117805397	A	G
8	rs7018435	117805742	T	A
8	rs34519652	117805998	A	G
8	rs118006626	117806129	T	C
8	rs189866515	117806158	A	T
8	rs13250873	117806169	G	A
8	rs7006087	117806749	T	C
8	rs555367337	117806995	A	G
8	rs145229585	117807049	C	G
8	rs182009362	117807098	A	G
8	rs7464414	117807129	C	T
8	rs187328787	117807168	C	A
8	rs190254549	117807174	C	T
8	rs568467350	117807184	A	G
8	rs186574679	117807566	T	C
8	rs10105870	117807762	A	G
8	rs75582262	117807859	G	C
8	rs191579562	117807879	C	T
8	rs530611041	117807891	A	T
8	rs9792358	117807923	A	C
8	rs147113850	117807941	C	T
8	rs189136375	117808252	A	C
8	rs6995719	117808286	A	G
8	rs193003489	117808385	T	G
8	rs535515009	117808402	A	T
8	rs183720492	117808513	C	T
8	rs1446539	117808622	G	A
8	rs67123278	117808703	T	G
8	rs558105756	117808724	C	T
8	rs78657165	117809097	C	T
8	rs13279543	117809105	G	A
8	rs10112726	117809287	G	A
8	rs568857685	117809422	G	C
8	rs188419239	117809503	T	C
8	rs534415351	117809559	T	G
8	rs191495703	117809819	C	T
8	rs144173648	117809901	T	C
8	rs2317585	117809971	C	T
8	rs182053778	117810484	A	T
8	rs527360334	117810505	T	C
8	rs71530839	117810524	A	C
8	rs12674923	117810592	A	G
8	rs577815178	117811392	A	G
8	rs201814386	117811518	A	T
8	rs13265990	117811538	T	C
8	rs550058668	117811539	A	G
8	rs77557201	117811664	T	C
8	rs73701493	117812001	T	A
8	rs116913996	117812493	T	C
8	rs566120123	117812710	A	G
8	rs530126770	117812754	C	A
8	rs554108280	117813206	C	T
8	rs764938	117813226	G	A
8	rs56851737	117813292	T	C
8	rs11779352	117813541	G	A
8	rs147943217	117813576	T	C
8	rs60927118	117813618	C	A
8	rs575369987	117813638	T	C
8	rs183875841	117813731	T	C
8	rs141700340	117813739	C	G
8	rs537193211	117813937	C	T
8	rs201167758	117814032	C	T
8	rs11783824	117814033	T	G
8	rs62510232	117814097	G	C
8	rs192098162	117814269	A	G
8	rs531408781	117814272	T	C
8	rs28554010	117814305	T	C
8	rs575076554	117814509	C	G
8	rs10112161	117814721	C	T
8	rs193280960	117815014	G	A
8	rs62510234	117815052	A	G
8	rs10087312	117815078	G	A
8	rs557915191	117815165	G	A
8	rs566854273	117815276	A	G
8	rs74938214	117815287	A	C
8	rs557976372	117815841	T	C
8	rs59540933	117815955	C	G
8	rs573832330	117816017	A	G
8	rs117081485	117816457	T	C
8	rs181251016	117816548	G	A
8	rs78307714	117816831	T	C
8	rs144256627	117816862	A	G
8	rs567572730	117817177	C	G
8	rs4876683	117817256	C	T
8	rs565488851	117817277	A	G
8	rs73701494	117817341	C	A
8	rs73308262	117817353	A	G
8	rs17664152	117817472	T	G
8	rs569065552	117817542	T	C
8	rs571548093	117817648	A	G
8	rs10110893	117817678	A	T
8	rs182895924	117817970	A	G
8	rs554181227	117818069	T	C
8	rs566195385	117818231	A	G
8	rs141116199	117818624	G	A
8	rs571833419	117818703	C	A
8	rs565462873	117818936	C	T
8	rs532821242	117818940	G	A
8	rs188931453	117818995	T	C
8	rs16888856	117819007	C	T
8	rs548386170	117819048	T	C
8	rs16888858	117819131	C	A
8	rs553398920	117819210	G	C
8	rs17664177	117819225	C	G
8	rs565462093	117819325	A	G
8	rs541745821	117819454	T	C
8	rs116037458	117819520	T	C
8	rs571105056	117819713	G	A
8	rs138414199	117819718	T	G
8	rs554517546	117819862	C	A
8	rs537128115	117819967	A	G
8	rs16888859	117820361	G	A
8	rs77654516	117820479	A	G
8	rs7812602	117820874	A	T
8	rs536789920	117820878	T	A
8	rs188057972	117820942	A	G
8	rs576295541	117821033	C	T
8	rs182228682	117821247	A	G
8	rs540862737	117821280	A	C
8	rs13277126	117821346	T	C
8	rs186616918	117821363	T	C
8	rs75770423	117821383	A	T
8	rs376649727	117821451	C	T
8	rs570593370	117821513	T	C
8	rs187495315	117821931	A	G
8	rs62510235	117822296	T	C
8	rs552227955	117822299	T	A
8	rs150786182	117822514	T	C
8	rs62510236	117822692	T	C
8	rs78079029	117822771	T	C
8	rs115178207	117822954	T	C
8	rs189589624	117823018	G	C
8	rs6981584	117823070	C	G
8	rs6981455	117823149	T	C
8	rs6981342	117823217	G	A
8	rs6981928	117823255	A	G
8	rs188195135	117823285	A	G
8	rs2317587	117823709	C	T
8	rs12548242	117823763	A	G
8	rs115552461	117823821	A	G
8	rs556382885	117823840	T	C
8	rs11784677	117823912	T	C
8	rs115353562	117823952	G	A
8	rs75627631	117824155	G	T
8	rs59526803	117824468	G	A
8	rs577348943	117824515	C	T
8	rs183478741	117824944	A	G
8	rs138590217	117824990	A	T
8	rs6991815	117825068	G	A
8	rs75318485	117825363	A	G
8	rs7012684	117825381	C	T
8	rs188539646	117825404	A	G
8	rs73701495	117825857	C	T
8	rs78594863	117825961	A	G
8	rs554904622	117826149	T	G
8	rs543987443	117826195	T	G
8	rs182347615	117826208	A	G
8	rs147465639	117826436	A	G
8	rs139861085	117826468	A	C
8	rs547123063	117826808	G	A
8	rs139890171	117827150	T	C
8	rs79279426	117827228	A	C
8	rs553647655	117827605	C	T
8	rs541770185	117827954	A	G
8	rs144499294	117828082	T	C
8	rs60843964	117828150	A	G
8	rs530666217	117828163	T	C
8	rs183962378	117828322	A	G
8	rs143085328	117828398	G	A
8	rs73701497	117828818	C	A
8	rs62512680	117828881	A	G
8	rs568550740	117829013	T	G
8	rs62512681	117829054	A	G
8	rs114950943	117829081	T	G
8	rs553175676	117829183	C	T
8	rs1374300	117829950	C	T
8	rs534158054	117830054	A	G
8	rs78597169	117830288	T	A
8	rs73701498	117830621	C	T
8	rs149551731	117830763	T	C
8	rs141460552	117830822	T	C
8	rs10101691	117830986	A	G
8	rs115429902	117831194	A	C
8	rs73701500	117831223	A	G
8	rs73701501	117831280	G	A
8	rs546001147	117831341	A	G
8	rs73701502	117831358	G	T
8	rs73703403	117831391	C	T
8	rs62512682	117831397	A	G
8	rs144513983	117831432	T	C
8	rs62512683	117831646	A	C
8	rs10102760	117831657	C	G
8	rs184179547	117831659	A	G
8	rs566655918	117831890	A	G
8	rs78908208	117831925	C	A
8	rs550719101	117832042	G	A
8	rs28839812	117832076	G	A
8	rs572612522	117832139	G	C
8	rs56044603	117832392	C	G
8	rs532544657	117832435	A	G
8	rs541517379	117832442	G	T
8	rs12543541	117832454	C	T
8	rs57703266	117832739	A	T
8	rs60009664	117832799	T	C
8	rs76053804	117832895	T	A
8	rs73703405	117833050	A	G
8	rs114292164	117833052	A	C
8	rs10088781	117833190	C	A
8	rs10103936	117833248	A	T
8	rs73703406	117833262	A	G
8	rs116107569	117833308	C	T
8	rs180733402	117833322	C	G
8	rs187562298	117833377	A	G
8	rs190845574	117833420	C	T
8	rs145119427	117833664	G	A
8	rs563404055	117833690	A	G
8	rs10089483	117833746	G	A
8	rs79668082	117833791	C	T
8	rs190423691	117833802	C	T
8	rs548314224	117833817	A	T
8	rs114904839	117833820	A	T
8	rs537661851	117833826	T	A
8	rs79618170	117833917	A	G
8	rs7840707	117834012	G	C
8	rs7840992	117834139	T	C
8	rs62512684	117834331	A	C
8	rs140380142	117834354	G	A
8	rs7841328	117834400	T	C
8	rs73703408	117834557	A	C
8	rs73703409	117834665	A	G
8	rs569051631	117834695	C	A
8	rs72683672	117834747	G	A
8	rs553324591	117834777	C	T
8	rs541878886	117834851	C	T
8	rs77213810	117834894	C	A
8	rs184478631	117834901	T	C
8	rs115491001	117835379	C	G
8	rs138714338	117835468	C	T
8	rs61226921	117835540	C	T
8	rs56977413	117835542	A	G
8	rs61334174	117835625	G	C
8	rs55681409	117835690	A	C
8	rs59014828	117835957	G	A
8	rs551729539	117835966	T	A
8	rs75346118	117836081	T	C
8	rs80108920	117836163	T	C
8	rs10101079	117836214	A	G
8	rs539098253	117836240	T	G
8	rs572900767	117836279	G	T
8	rs561406497	117836306	A	T
8	rs180908672	117836393	T	A
8	rs79461502	117836401	A	T
8	rs145133736	117836538	G	A
8	rs560534211	117836549	A	G
8	rs181909923	117836592	A	G
8	rs11988430	117836620	A	G
8	rs7817442	117836817	A	G
8	rs566473215	117836861	T	G
8	rs60676457	117837013	C	G
8	rs58759280	117837188	C	T
8	rs190580954	117837280	A	G
8	rs569037602	117837416	G	C
8	rs532944771	117837442	T	C
8	rs73703411	117837528	T	C
8	rs142184266	117837603	A	T
8	rs554478905	117837927	C	T
8	rs572762580	117837929	G	A
8	rs57891355	117837943	A	G
8	rs561266855	117837978	A	G
8	rs57005732	117838256	G	A
8	rs61245114	117838267	T	C
8	rs566923384	117838283	G	T
8	rs537406039	117838285	G	T
8	rs549861179	117838287	G	T
8	rs571235116	117838289	G	T
8	rs539256937	117838291	G	T
8	rs140470807	117838308	G	A
8	rs145711309	117838309	C	T
8	rs10109496	117838623	A	G
8	rs545227995	117838663	T	C
8	rs559912682	117838669	G	A
8	rs564267763	117838711	A	T
8	rs17811822	117838833	T	C
8	rs566287090	117838955	G	A
8	rs7830741	117839109	G	A
8	rs62512686	117839310	T	C
8	rs570366793	117839552	C	T
8	rs183167625	117839699	T	C
8	rs143384498	117839856	T	C
8	rs7006899	117840484	G	C
8	rs147172078	117840531	T	C
8	rs184984055	117840562	A	G
8	rs151208359	117840702	G	A
8	rs192668263	117840968	T	G
8	rs149960424	117841006	G	A
8	rs7824282	117841031	A	T
8	rs6469661	117841045	T	C
8	rs10081574	117841222	C	T
8	rs79169025	117841388	T	G
8	rs56203264	117841398	T	C
8	rs56777536	117841402	T	C
8	rs145060179	117841474	A	G
8	rs188191382	117841540	C	T
8	rs10108200	117841774	C	T
8	rs72683676	117841976	C	A
8	rs10103509	117842027	T	C
8	rs10955793	117842055	T	C
8	rs546907133	117842184	C	A
8	rs570668087	117842308	C	T
8	rs553322567	117842510	C	T
8	rs181963143	117842542	G	A
8	rs73308273	117842760	A	G
8	rs7824336	117843076	C	A
8	rs7824337	117843078	G	A
8	rs11993769	117843213	C	T
8	rs185189085	117843259	G	A
8	rs555539257	117843287	C	T
8	rs79315153	117843310	G	A
8	rs7824943	117843465	G	A
8	rs539457411	117843807	G	T
8	rs10111415	117843979	T	G
8	rs77631231	117844007	T	C
8	rs7829546	117844008	A	G
8	rs561198094	117844290	G	T
8	rs28538786	117844654	C	G
8	rs147150929	117844932	T	G
8	rs554473215	117844941	T	C
8	rs28544915	117844975	T	C
8	rs188548113	117845098	T	C
8	rs116466171	117845258	A	G
8	rs117664244	117845316	A	C
8	rs58843308	117845334	T	C
8	rs183612828	117845436	C	T
8	rs190674541	117845461	A	C
8	rs558974481	117845533	T	C
8	rs577435534	117845538	G	A
8	rs10087822	117845591	G	A
8	rs144475258	117845609	C	T
8	rs571657718	117845850	C	T
8	rs76084919	117846034	T	C
8	rs536571413	117846108	A	G
8	rs11993111	117846282	A	G
8	rs17664383	117846326	C	T
8	rs143470215	117846332	T	C
8	rs11993161	117846453	G	C
8	rs76860377	117846599	A	C
8	rs74607995	117846856	T	C
8	rs148986684	117846923	T	C
8	rs543098344	117846926	G	C
8	rs7016030	117847523	C	A
8	rs144145772	117847658	G	T
8	rs6469662	117847722	T	G
8	rs138670759	117847753	T	C
8	rs9693788	117847988	A	G
8	rs188791294	117848036	C	G
8	rs550759030	117848063	A	T
8	rs62512688	117848086	A	C
8	rs12548293	117848099	A	G
8	rs558217784	117848208	G	A
8	rs76316943	117848307	A	G
8	rs7814852	117848405	T	C
8	rs569232992	117848643	C	T
8	rs530757471	117848656	A	G
8	rs570804233	117848713	G	A
8	rs62512689	117848718	A	T
8	rs62512690	117848719	G	C
8	rs34077223	117848901	G	A
8	rs62512691	117849055	G	A
8	rs573060585	117849124	T	C
8	rs73308285	117849350	G	A
8	rs527741172	117849454	A	G
8	rs183941648	117849497	C	T
8	rs568240851	117849565	G	C
8	rs34753829	117849568	G	T
8	rs35418154	117849608	C	T
8	rs73308288	117849676	G	A
8	rs117706689	117849765	T	G
8	rs574239811	117849790	C	T
8	rs562062624	117849935	C	A
8	rs35811513	117849974	G	A
8	rs7824338	117850062	G	A
8	rs60697895	117850147	T	C
8	rs75915926	117850148	A	G
8	rs181557294	117850327	T	C
8	rs75322035	117850330	A	G
8	rs2317608	117850441	C	T
8	rs548126838	117850659	G	T
8	rs186195717	117850819	G	A
8	rs11786873	117851021	C	T
8	rs4620313	117851102	A	T
8	rs190715963	117851185	T	C
8	rs113272178	117851186	A	G
8	rs150008870	117851338	G	C
8	rs565964442	117851499	C	T
8	rs190851577	117851606	C	A
8	rs560860191	117851920	T	C
8	rs187491351	117851921	C	G
8	rs548563430	117852095	T	G
8	rs572293913	117852201	C	G
8	rs112301413	117852229	T	C
8	rs75552972	117852235	T	C
8	rs190442720	117852280	C	T
8	rs188012101	117852784	T	G
8	rs184252671	117852892	T	C
8	rs572657283	117852999	A	G
8	rs12543129	117853065	G	A
8	rs558728294	117853094	C	T
8	rs199606981	117853106	G	A
8	rs540725264	117853119	T	C
8	rs28646042	117853345	T	C
8	rs528589411	117853454	G	A
8	rs1111277	117853773	C	G
8	rs28705030	117853957	A	T
8	rs371329410	117854165	T	C
8	rs10282816	117854190	C	T
8	rs74814726	117854288	T	C
8	rs56095633	117854338	C	T
8	rs145458817	117854439	G	A
8	rs75452952	117854466	A	G
8	rs535697867	117854496	G	T
8	rs557135874	117854498	G	T
8	rs12541566	117854585	A	T
8	rs12548895	117854586	A	G
8	rs191822735	117854595	A	G
8	rs58706775	117854601	T	C
8	rs142560156	117854671	C	G
8	rs79563421	117854992	G	C
8	rs530757380	117855332	A	G
8	rs189621503	117855444	C	G
8	rs556001002	117855804	G	A
8	rs530665298	117856539	G	T
8	rs182720618	117856632	T	C
8	rs551212761	117856758	T	A
8	rs16888879	117857233	C	T
8	rs549060331	117857296	G	T
8	rs538703549	117857620	A	G
8	rs6989717	117857906	C	T
8	rs117968214	117857954	C	T
8	rs14795	117858350	A	G
8	rs4570	117858389	G	A
8	rs554745710	117858729	A	C
8	rs73310206	117858814	T	C
8	rs569670987	117859161	G	A
8	rs79922526	117859307	G	T
8	rs541254031	117859524	C	T
8	rs561864306	117859547	T	C
8	rs182038781	117859589	G	A
8	rs186493289	117859714	T	C
8	rs200117381	117859721	C	T
8	rs61737172	117859853	A	G
8	rs139935751	117859924	A	G
8	rs189362023	117859942	T	C
8	rs16888887	117860152	C	T
8	rs3020133	117860170	G	A
8	rs1348799	117860257	T	A
8	rs186918988	117860379	C	T
8	rs548840522	117860547	G	A
8	rs116956656	117860629	C	T
8	rs10098598	117860775	T	C
8	rs3020135	117861041	A	T
8	rs544494700	117861128	A	G
8	rs570378563	117861319	G	T
8	rs535700050	117861441	G	A
8	rs2289938	117861516	C	T
8	rs187762907	117862316	A	C
8	rs555749366	117862569	C	T
8	rs7831930	117862711	T	C
8	rs199878247	117862913	C	G
8	rs202084322	117862937	A	G
8	rs199800661	117863038	C	T
8	rs556425829	117863169	C	T
8	rs2921790	117863334	A	T
8	rs149501407	117863395	C	G
8	rs77227793	117863490	T	A
8	rs16888902	117864001	A	G
8	rs201089677	117864203	C	G
8	rs1050838	117864217	G	A
8	rs2241982	117864551	C	T
8	rs2241981	117864608	C	A
8	rs143111247	117864632	C	T
8	rs150839876	117864634	A	C
8	rs138247094	117864924	T	C
8	rs547391115	117865211	T	G
8	rs183618214	117865269	G	T
8	rs536376603	117865405	T	C
8	rs185269246	117865406	A	G
8	rs576616866	117865427	C	T
8	rs13276470	117865509	T	G
8	rs541290094	117865551	T	C
8	rs140213274	117866041	C	G
8	rs547687164	117866062	C	T
8	rs531253207	117866116	A	C
8	rs140766458	117866319	C	T
8	rs200852626	117866479	G	A
8	rs200333487	117866718	G	A
8	rs189917709	117866806	G	A
8	rs141491891	117866900	T	C
8	rs3020181	117866901	A	G
8	rs180879022	117866970	C	A
8	rs2921788	117867202	C	T
8	rs569157017	117867243	G	C
8	rs539813064	117867957	A	T
8	rs28419487	117867958	T	A
8	rs187192715	117868186	C	T
8	rs3020111	117868263	C	G
8	rs6469664	117868306	C	A
8	rs551032606	117868586	T	C
8	rs183957316	117868595	A	G
8	rs534316791	117868823	T	G
8	rs575505257	117868981	T	C
8	rs16888925	117869227	T	C
8	rs16888926	117869359	T	C
8	rs16888927	117869460	G	A
8	rs2921787	117869498	T	C
8	rs143910582	117869549	G	A
8	rs572548163	117869824	C	T
8	rs567327348	117869892	C	A
8	rs533547248	117870111	T	C
8	rs3020117	117870196	A	C
8	rs3816342	117870375	G	A
8	rs188711205	117870622	T	C
8	rs550805631	117870862	G	T
8	rs16888945	117871016	T	A
8	rs181195128	117871026	A	G
8	rs549305168	117871348	T	A
8	rs538767706	117871575	G	A
8	rs187501647	117871599	C	T
8	rs16888952	117871661	A	G
8	rs538630522	117871935	C	T
8	rs553958812	117871940	T	C
8	rs16888955	117871999	C	G
8	rs140870856	117872023	C	T
8	rs560954413	117872236	A	G
8	rs28877615	117872486	C	T
8	rs570193546	117872558	C	A
8	rs11992843	117872600	C	T
8	rs17435860	117872611	T	C
8	rs192458678	117872636	T	C
8	rs541058102	117872821	C	T
8	rs17435846	117872901	T	C
8	rs188854387	117873059	C	T
8	rs142971582	117873223	A	G
8	rs150522822	117873591	G	T
8	rs2289937	117873811	A	G
8	rs16888966	117874261	T	C
8	rs539969575	117874299	A	G
8	rs541730065	117874600	T	C
8	rs186216742	117874679	T	G
8	rs547182603	117874755	C	T
8	rs16888976	117874784	G	A
8	rs2921785	117874895	A	T
8	rs566977073	117875068	G	T
8	rs538477281	117875070	G	T
8	rs542139958	117875182	T	C
8	rs551843436	117875249	A	G
8	rs2921784	117875261	T	A
8	rs2921783	117875557	T	C
8	rs574359446	117875598	T	C
8	rs143183410	117875605	G	C
8	rs534327825	117875624	A	C
8	rs557354992	117875766	C	T
8	rs187588435	117875933	A	G
8	rs572839189	117876406	C	T
8	rs16888997	117876408	T	C
8	rs189888868	117876423	G	A
8	rs16889001	117876536	T	G
8	rs16889007	117876569	A	G
8	rs560619555	117876600	C	T
8	rs145836499	117876674	C	G
8	rs549843625	117876748	T	C
8	rs534055827	117876827	G	A
8	rs537972304	117876923	A	G
8	rs149640546	117876950	C	T
8	rs16889012	117877154	G	C
8	rs16889013	117877194	G	C
8	rs16889014	117877205	C	T
8	rs12550234	117877476	C	T
8	rs3020125	117877717	G	A
8	rs16889034	117878105	G	A
8	rs189280807	117878127	C	T
8	rs527470678	117878199	A	G
8	rs531595316	117878250	T	C
8	rs16889037	117878638	A	T
8	rs16889040	117878691	T	C
8	rs16889042	117879001	T	C
8	rs181623391	117879059	A	G
8	rs186711708	117879225	A	T
8	rs16924	117879331	G	A
8	rs16889050	117879369	C	G
8	rs189776024	117879652	G	A
8	rs7820245	117879654	A	G
8	rs565177179	117879717	G	C
8	rs16889059	117879754	C	T
8	rs537242944	117879950	C	A
8	rs540943801	117880226	T	C
8	rs6993568	117880265	A	C
8	rs574566995	117880303	G	A
8	rs183829100	117880553	G	C
8	rs3020127	117880655	T	C
8	rs16889071	117880728	C	T
8	rs3020128	117880804	A	T
8	rs528669809	117881168	T	C
8	rs541631228	117881185	G	A
8	rs76018187	117881268	C	T
8	rs16889074	117881313	C	A
8	rs570671236	117881396	A	G
8	rs534519208	117881424	A	G
8	rs113754308	117881768	A	G
8	rs535237897	117882128	G	A
8	rs566205030	117882235	G	T
8	rs6987652	117882281	A	G
8	rs3020129	117882397	C	T
8	rs3020130	117882399	A	T
8	rs189617479	117882402	G	A
8	rs568328341	117882407	G	A
8	rs557544045	117882839	A	G
8	rs16889105	117882864	C	T
8	rs186463168	117882957	A	T
8	rs2921782	117883005	C	G
8	rs16889115	117883082	C	A
8	rs527794600	117883086	C	A
8	rs542565511	117883093	C	G
8	rs189932416	117883334	A	G
8	rs555543022	117883364	C	T
8	rs12677571	117883628	G	C
8	rs10107209	117883688	T	C
8	rs7842491	117883777	C	T
8	rs10110234	117883977	T	C
8	rs16889136	117884066	A	G
8	rs548906158	117884067	G	A
8	rs11786746	117884270	G	A
8	rs539314702	117884271	C	T
8	rs577210462	117884425	G	A
8	rs545274725	117884437	C	T
8	rs3020131	117884498	C	T
8	rs1374298	117884571	C	A
8	rs573228200	117884736	C	G
8	rs3020132	117884804	T	C
8	rs541091086	117884806	C	T
8	rs79066013	117885181	A	G
8	rs191663148	117885475	G	C
8	rs554936850	117885503	A	T
8	rs145234317	117885706	C	T
8	rs1348798	117885717	T	A
8	rs1348797	117885750	C	T
8	rs534805311	117885905	T	A
8	rs553545001	117885909	T	A
8	rs75433749	117885995	A	C
8	rs541443114	117886305	G	C
8	rs563599381	117886400	C	G
8	rs16889187	117886721	A	G
8	rs551001248	117886764	A	G
8	rs16889189	117886868	A	T
8	rs574205761	117887129	T	C
8	rs6996153	117887130	C	T
8	rs10094803	117887525	G	A
8	rs552162876	117887557	A	G
8	rs10094918	117887608	T	C
8	rs16889209	117887699	G	A
8	rs181198379	117887869	T	C
8	rs1838839	117887885	T	C
8	rs17426074	117887931	G	T
8	rs185197297	117888010	T	G
8	rs17426067	117888101	T	C
8	rs180758501	117888251	C	T
8	rs17426060	117888259	G	A
8	rs539022728	117888466	C	T
8	rs574258920	117888680	A	G
8	rs183595771	117888693	G	A
8	rs560105167	117888820	G	C
8	rs1579864	117888827	A	C
8	rs7836088	117888910	A	T
8	rs192411511	117889232	G	A
8	rs117739764	117889234	C	A
8	rs550645420	117889471	G	A
8	rs10283144	117889662	C	A
8	rs184514163	117889742	T	C
8	rs10283150	117889787	G	C
8	rs549348596	117890031	G	A
8	rs139252979	117890248	T	C
8	rs188863335	117890297	C	T
8	rs184059030	117890342	C	T
8	rs571332418	117890593	C	T
8	rs189659974	117890779	G	A
8	rs76642751	117891368	G	T
8	rs28462971	117891796	A	G
8	rs542859881	117891831	C	G
8	rs182940219	117891969	G	A
8	rs149798070	117892670	T	C
8	rs559576148	117892687	A	G
8	rs530326791	117892696	A	G
8	rs187865327	117892998	G	A
8	rs73703420	117893068	G	A
8	rs558916044	117893178	G	A
8	rs141709935	117893367	G	A
8	rs568448231	117893482	T	C
8	rs187624210	117893557	T	C
8	rs55952416	117893558	C	T
8	rs79745457	117893693	A	C
8	rs75920518	117893711	C	T
8	rs550960458	117894408	A	G
8	rs12543767	117894466	G	A
8	rs113750001	117894487	A	G
8	rs575170795	117894764	T	C
8	rs112092821	117895125	A	G
8	rs141204426	117895149	G	T
8	rs7821544	117895239	G	A
8	rs181631515	117895370	C	T
8	rs57077968	117895511	A	C
8	rs4298513	117895999	T	A
8	rs117070591	117896102	C	T
8	rs181226789	117896469	T	G
8	rs545146694	117896597	T	C
8	rs139991188	117896673	T	C
8	rs1026026	117897324	T	C
8	rs182041002	117897389	C	T
8	rs117109363	117897632	T	C
8	rs190847764	117897633	A	G
8	rs562662923	117897718	T	C
8	rs76608013	117897975	T	C
8	rs142355215	117897976	A	G
8	rs188568911	117898062	A	C
8	rs189624471	117898462	T	C
8	rs3020138	117898677	A	G
8	rs117325803	117898992	T	G
8	rs4424294	117899167	C	T
8	rs959692	117899211	G	A
8	rs190187823	117899345	T	C
8	rs1348796	117899489	T	C
8	rs17664276	117899568	G	A
8	rs74317219	117899582	A	G
8	rs147716728	117899691	A	G
8	rs189940429	117899818	A	C
8	rs3020139	117900084	A	C
8	rs111450439	117900145	C	T
8	rs78349626	117900249	T	A
8	rs560015723	117900253	G	A
8	rs16889218	117900677	G	A
8	rs183993499	117900708	C	T
8	rs71530844	117900805	C	T
8	rs563141787	117900820	T	C
8	rs188636836	117900983	C	G
8	rs9656803	117901257	G	T
8	rs1374296	117901259	T	G
8	rs183240196	117901300	G	C
8	rs76253264	117901870	T	C
8	rs2921771	117902254	T	C
8	rs546407483	117902534	A	G
8	rs17811924	117902813	G	A
8	rs187209370	117902843	T	G
8	rs544208737	117902933	G	T
8	rs183968366	117903201	T	A
8	rs1348795	117903341	C	T
8	rs140022588	117903411	A	G
8	rs147719980	117903588	A	G
8	rs16889220	117903598	G	A
8	rs148758985	117903953	T	A
8	rs190191035	117903994	T	C
8	rs3020141	117904065	G	A
8	rs573907342	117904332	A	G
8	rs549825130	117904697	A	G
8	rs3020142	117904886	A	C
8	rs371843198	117904967	T	C
8	rs112027032	117905012	A	G
8	rs77945659	117905081	G	T
8	rs11990712	117905137	C	T
8	rs3020143	117905153	T	C
8	rs76867267	117905244	A	C
8	rs16889226	117905343	C	T
8	rs577941427	117905552	T	G
8	rs181105339	117905581	G	C
8	rs553849641	117905609	C	A
8	rs185203194	117905690	A	G
8	rs188213505	117905720	T	C
8	rs78338981	117905727	A	C
8	rs78377245	117905933	C	G
8	rs532759609	117905993	A	C
8	rs6983235	117906006	A	G
8	rs2921769	117906043	C	T
8	rs76810094	117906254	T	C
8	rs553543039	117906355	G	A
8	rs573040715	117906488	T	C
8	rs6983965	117906657	G	A
8	rs6984123	117906777	T	A
8	rs118018845	117906802	C	T
8	rs77501156	117907250	C	T
8	rs1584222	117907529	C	A
8	rs3020146	117907542	A	G
8	rs2921766	117907820	G	A
8	rs143918082	117907851	C	T
8	rs187409775	117907880	G	A
8	rs191827270	117907928	C	T
8	rs564486035	117908079	C	T
8	rs1596900	117908264	G	A
8	rs1596899	117908390	T	A
8	rs1596898	117908401	G	C
8	rs186090367	117908582	C	T
8	rs557982541	117908669	T	A
8	rs540269393	117908822	A	C
8	rs182627852	117908988	A	G
8	rs79846588	117909022	A	C
8	rs12550385	117909081	G	A
8	rs6999643	117909375	G	A
8	rs575554903	117909742	T	A
8	rs3020150	117909750	C	T
8	rs2921761	117909929	G	A
8	rs1596896	117910062	C	G
8	rs111620416	117910240	C	T
8	rs62512729	117910340	T	C
8	rs2921760	117910439	A	G
8	rs188875852	117910698	A	G
8	rs143287223	117910726	C	T
8	rs2921759	117910804	C	T
8	rs117527083	117910936	A	G
8	rs185921035	117911000	A	G
8	rs190828046	117911597	G	A
8	rs112335554	117911938	T	C
8	rs113096666	117912014	G	C
8	rs62512730	117912137	G	A
8	rs185728144	117912193	G	A
8	rs577657838	117912354	C	T
8	rs553704944	117912397	A	G
8	rs149112289	117912413	A	C
8	rs193286089	117912760	A	G
8	rs537791578	117913061	C	T
8	rs72685311	117913067	T	C
8	rs184200310	117913318	T	A
8	rs548599494	117913458	A	C
8	rs117979192	117913495	T	C
8	rs549827764	117913528	A	C
8	rs577327922	117913897	C	T
8	rs2921758	117913918	G	A
8	rs1374295	117913966	A	C
8	rs185009488	117914043	A	G
8	rs560484757	117914094	G	C
8	rs6997684	117914100	A	C
8	rs536658233	117914164	G	T
8	rs545872369	117914362	A	C
8	rs530678269	117914918	A	G
8	rs2921755	117915557	G	A
8	rs1548064	117915762	C	T
8	rs1548063	117915914	G	A
8	rs720131	117916015	A	G
8	rs546607305	117916089	A	C
8	rs117928223	117916105	T	C
8	rs182052623	117916225	G	C
8	rs720132	117916235	T	C
8	rs720133	117916281	C	T
8	rs540714615	117916291	G	T
8	rs560534920	117916307	T	G
8	rs3020152	117916470	C	A
8	rs561638272	117916539	G	T
8	rs528900013	117916554	G	A
8	rs34972406	117916762	T	G
8	rs190856315	117916773	A	G
8	rs569121581	117916778	T	G
8	rs3020153	117916828	T	C
8	rs7013732	117916861	A	G
8	rs138955277	117916964	A	G
8	rs141419850	117917155	C	T
8	rs7014202	117917164	C	G
8	rs7013963	117917260	T	A
8	rs74963686	117917308	T	C
8	rs7014118	117917312	T	C
8	rs188163416	117917407	A	C
8	rs531807247	117917450	T	G
8	rs12679810	117917459	G	C
8	rs12682047	117917627	C	T
8	rs76512674	117917756	T	C
8	rs112648925	117917795	A	C
8	rs562897773	117917912	T	G
8	rs183737024	117918066	A	G
8	rs3020154	117918189	G	T
8	rs189628211	117918498	T	A
8	rs142242627	117918616	T	C
8	rs190044579	117918830	T	C
8	rs12541437	117918897	A	T
8	rs138993480	117918962	C	T
8	rs2921753	117919201	C	A
8	rs140376729	117919419	A	G
8	rs552919997	117919609	C	A
8	rs75450989	117919629	T	G
8	rs112051328	117919967	T	G
8	rs556419560	117920056	T	G
8	rs545047430	117920361	C	T
8	rs17744432	117920479	G	C
8	rs576712244	117920513	A	C
8	rs545797739	117920773	G	T
8	rs12550179	117921073	A	G
8	rs2921750	117921082	A	C
8	rs557710288	117921223	T	G
8	rs4876685	117921251	T	C
8	rs3020156	117921355	A	G
8	rs185069365	117921405	C	T
8	rs575387761	117921412	C	T
8	rs4876686	117921435	C	T
8	rs3020157	117921597	T	C
8	rs4876687	117921627	A	C
8	rs191003917	117921645	T	C
8	rs3020159	117921655	A	G
8	rs540214258	117922058	G	C
8	rs67280491	117922060	C	G
8	rs2921749	117922301	T	A
8	rs2921748	117922352	C	T
8	rs182384902	117922415	A	C
8	rs186727512	117922418	C	A
8	rs145133504	117922425	T	C
8	rs558024998	117922527	G	C
8	rs572958269	117922623	C	T
8	rs200605418	117922707	C	A
8	rs544850036	117922777	C	A
8	rs191283443	117922942	G	A
8	rs560351126	117922979	A	C
8	rs531608623	117923079	T	C
8	rs569164281	117923123	A	C
8	rs543204822	117923290	A	G
8	rs60387856	117923295	C	G
8	rs560591774	117923443	G	A
8	rs553912154	117923459	A	G
8	rs3020160	117923589	T	A
8	rs561220367	117923649	A	G
8	rs368531416	117923881	G	A
8	rs141643657	117924056	T	C
8	rs2166483	117924443	T	A
8	rs140439505	117924457	G	A
8	rs75170493	117924473	T	C
8	rs4876688	117924501	C	T
8	rs147825703	117924527	C	T
8	rs567482924	117924602	A	G
8	rs3020161	117924653	G	A
8	rs181116516	117924729	G	T
8	rs566225473	117924785	C	T
8	rs71508467	117924807	T	G
8	rs2921747	117924920	C	G
8	rs577460863	117924965	T	G
8	rs4463452	117924993	T	C
8	rs3020162	117925098	G	A
8	rs563336578	117925105	A	G
8	rs576996207	117925122	T	G
8	rs2921746	117925136	T	C
8	rs78280908	117925241	A	G
8	rs577403493	117925475	G	A
8	rs188222589	117925534	G	A
8	rs2317383	117925647	G	A
8	rs76597760	117925702	T	C
8	rs529696585	117925757	T	G
8	rs570354248	117925785	G	A
8	rs141299374	117925818	A	G
8	rs73310257	117925945	G	A
8	rs77338702	117926011	C	T
8	rs2084196	117926084	G	A
8	rs2100072	117926116	C	A
8	rs180747497	117926142	G	A
8	rs3020163	117926329	G	A
8	rs77445336	117926425	A	G
8	rs145032290	117926546	G	A
8	rs183618770	117926755	A	C
8	rs3020164	117926775	G	T
8	rs2921745	117926881	C	T
8	rs552927559	117927175	C	T
8	rs2921744	117927232	A	G
8	rs3020165	117927351	C	A
8	rs4451333	117927563	C	T
8	rs186870774	117927665	T	C
8	rs1584221	117927841	A	G
8	rs548305604	117927873	A	G
8	rs575449665	117927886	T	G
8	rs1584220	117927937	C	A
8	rs186996163	117927987	G	A
8	rs1584219	117927989	C	T
8	rs1584218	117928011	C	T
8	rs1584217	117928099	A	C
8	rs3020166	117928124	T	A
8	rs62512731	117928327	C	T
8	rs191516027	117928605	C	A
8	rs7836868	117928737	G	A
8	rs3020167	117928825	T	C
8	rs79644712	117928924	G	C
8	rs550766265	117929006	C	T
8	rs2921740	117929015	G	A
8	rs4358833	117929052	T	C
8	rs113357471	117929125	T	A
8	rs4377986	117929351	T	G
8	rs73703436	117929389	G	A
8	rs2921739	117929458	A	G
8	rs542630582	117929565	T	A
8	rs2921738	117929674	C	G
8	rs4471075	117929771	C	T
8	rs569024599	117929939	C	T
8	rs138607168	117930492	G	C
8	rs2921737	117930611	C	T
8	rs554370426	117930714	T	C
8	rs3020168	117930817	T	C
8	rs17744529	117930854	A	G
8	rs557731281	117931046	C	A
8	rs3020169	117931063	A	G
8	rs1020405	117931108	T	A
8	rs559584395	117931126	G	A
8	rs565308010	117931411	A	C
8	rs188426492	117931683	T	C
8	rs2921736	117931687	C	T
8	rs150558220	117931726	T	C
8	rs76775902	117931815	T	C
8	rs75668895	117931856	A	G
8	rs564487988	117931932	T	A
8	rs112037889	117931990	A	G
8	rs79844281	117932132	T	G
8	rs148950237	117932153	T	G
8	rs4397433	117932494	T	C
8	rs575833558	117932826	C	T
8	rs186311045	117932899	G	A
8	rs532141571	117932927	A	G
8	rs138679089	117932993	A	G
8	rs17737164	117933115	T	A
8	rs4319130	117933184	C	A
8	rs138000721	117933269	G	A
8	rs3020170	117933457	T	C
8	rs534837491	117933462	A	G
8	rs2921735	117933516	C	T
8	rs113169952	117933640	T	C
8	rs182938822	117933858	G	C
8	rs546974808	117933902	G	A
8	rs3020171	117933952	G	C
8	rs3020172	117933965	G	A
8	rs537609739	117933995	A	C
8	rs17744577	117934316	G	A
8	rs76810265	117934349	T	C
8	rs2921734	117934350	A	G
8	rs80124741	117934356	G	A
8	rs3020173	117934452	T	A
8	rs4412396	117934634	T	C
8	rs2921733	117934839	A	C
8	rs4412397	117934940	T	A
8	rs4514014	117935048	A	G
8	rs558390729	117935348	C	T
8	rs7016263	117935475	T	C
8	rs7016444	117935685	C	A
8	rs192912078	117935918	T	C
8	rs184521899	117935939	T	G
8	rs2921732	117936094	T	G
8	rs573906421	117936117	C	A
8	rs2921731	117936165	C	T
8	rs528364288	117936172	A	C
8	rs79916966	117936204	C	T
8	rs181709308	117936221	A	G
8	rs111490016	117936253	A	G
8	rs186008863	117936273	A	G
8	rs558047474	117936290	G	A
8	rs113301591	117936359	A	G
8	rs16889265	117936482	C	T
8	rs141684634	117936508	T	G
8	rs74689223	117936518	T	C
8	rs2921730	117936686	C	T
8	rs186186258	117936815	G	A
8	rs111558693	117936830	T	G
8	rs2921729	117936845	C	G
8	rs191035677	117936868	A	G
8	rs4529492	117936869	A	G
8	rs182105860	117936918	G	A
8	rs2921728	117936978	C	T
8	rs111610831	117937047	G	A
8	rs142659498	117937072	G	C
8	rs544499185	117937322	G	C
8	rs75902257	117937365	G	A
8	rs531861739	117937479	T	C
8	rs17812230	117937480	A	G
8	rs183062228	117937634	C	A
8	rs142880239	117937681	A	G
8	rs2921727	117937704	T	C
8	rs192827026	117937743	A	G
8	rs577887013	117937837	T	A
8	rs184904352	117937867	A	G
8	rs16889267	117937895	T	C
8	rs3020174	117938104	C	T
8	rs192748824	117938272	G	T
8	rs139756900	117938291	T	C
8	rs16889268	117938360	G	A
8	rs189576881	117938446	A	G
8	rs184687988	117938564	T	C
8	rs74637176	117938722	C	T
8	rs144858484	117938736	T	G
8	rs576414211	117938922	A	G
8	rs147102295	117939119	A	G
8	rs186646033	117939297	C	T
8	rs561174721	117939419	C	T
8	rs111466680	117939548	A	G
8	rs117847443	117939565	T	C
8	rs543157894	117939704	A	G
8	rs564858364	117939712	A	C
8	rs17812258	117939777	C	T
8	rs17744668	117939810	T	C
8	rs530985894	117939952	A	C
8	rs534506943	117940088	C	T
8	rs74651015	117940353	T	C
8	rs375834779	117940530	C	T
8	rs137971909	117940900	T	C
8	rs7839461	117941302	A	G
8	rs7839961	117941742	T	C
8	rs7823787	117941812	A	T
8	rs564364558	117941837	T	A
8	rs75133911	117942270	C	T
8	rs17664597	117942272	T	C
8	rs3020175	117942321	A	T
8	rs542734791	117942328	A	T
8	rs535081910	117942329	T	A
8	rs188404809	117942818	C	T
8	rs17664603	117942873	T	G
8	rs182479038	117942893	A	T
8	rs139266369	117942943	C	T
8	rs149570702	117942966	A	T
8	rs2921726	117943047	C	T
8	rs186756752	117943098	A	T
8	rs191262684	117943573	T	A
8	rs573229210	117943650	T	G
8	rs2921725	117943782	T	C
8	rs112814132	117943796	T	A
8	rs2317382	117944187	G	C
8	rs193168685	117944261	T	C
8	rs2921724	117944329	T	G
8	rs1838837	117944443	G	C
8	rs7828477	117944586	G	A
8	rs189945501	117944634	A	T
8	rs1446538	117944640	C	T
8	rs140289684	117944641	A	G
8	rs571678993	117945048	A	G
8	rs1446537	117945361	T	C
8	rs187470635	117945424	C	T
8	rs531565996	117945458	G	A
8	rs1446536	117945485	C	T
8	rs1446535	117945597	A	G
8	rs35396077	117945664	C	T
8	rs72685337	117945789	G	A
8	rs186745638	117946034	C	A
8	rs13259272	117946510	C	A
8	rs72685339	117946537	A	G
8	rs150627461	117946594	C	G
8	rs186989897	117946647	C	G
8	rs138986539	117946861	A	G
8	rs193053520	117947021	T	A
8	rs62512733	117947067	T	C
8	rs967045	117947258	C	T
8	rs2860414	117947272	T	A
8	rs554348947	117947347	T	G
8	rs3020176	117947385	C	A
8	rs977700	117947674	A	G
8	rs3020178	117947998	A	G
8	rs537332557	117948707	A	G
8	rs1348794	117948841	C	T
8	rs117096323	117948941	T	C
8	rs537284962	117948964	T	C
8	rs958637	117948986	C	T
8	rs117859137	117949311	T	C
8	rs2921723	117949584	T	C
8	rs12676873	117949597	T	A
8	rs3020179	117949702	T	C
8	rs3020180	117949756	G	A
8	rs540733105	117950250	T	A
8	rs78108325	117950273	C	T
8	rs182953716	117950421	T	C
8	rs371627416	117950538	C	G
8	rs147452901	117950621	A	G
8	rs111477672	117950758	T	G
8	rs16889283	117950768	C	G
8	rs546125739	117950999	A	G
8	rs141889446	117951202	G	T
8	rs555696569	117951401	C	T
8	rs6998067	117951521	T	G
8	rs77202141	117951560	A	G
8	rs555133625	117952035	T	C
8	rs66849010	117952068	T	G
8	rs16889293	117952142	T	C
8	rs117444270	117952300	T	C
8	rs577336448	117952337	T	C
8	rs553511086	117952537	A	G
8	rs113910230	117952690	A	G
8	rs573393861	117952715	A	C
8	rs9918796	117952750	G	A
8	rs555353926	117952822	T	G
8	rs185635907	117953226	A	T
8	rs532794815	117953244	G	A
8	rs77603991	117953453	G	T
8	rs117019671	117953740	A	G
8	rs541648067	117953852	T	G
8	rs113691345	117953863	A	C
8	rs71530846	117953956	G	T
8	rs151198397	117954044	T	C
8	rs564515686	117954385	T	A
8	rs186324407	117954658	T	A
8	rs559902209	117954673	A	C
8	rs114091176	117954810	C	T
8	rs141036934	117954906	G	A
8	rs149590322	117954952	T	C
8	rs536106214	117954953	T	G
8	rs200936571	117954967	T	C
8	rs4629901	117955005	T	C
8	rs7821541	117955352	T	C
8	rs187337598	117955968	T	G
8	rs573168905	117955976	T	G
8	rs530040032	117956179	T	C
8	rs546291368	117956462	G	A
8	rs34939681	117956621	A	G
8	rs1446534	117957039	T	C
8	rs921067	117957301	A	T
8	rs11777278	117957391	G	T
8	rs192377071	117957419	T	G
8	rs11988058	117957560	G	T
8	rs11998647	117957814	A	G
8	rs569062158	117957855	A	G
8	rs564128670	117958257	A	G
8	rs3020106	117958555	A	G
8	rs558073607	117958754	A	C
8	rs147613965	117959225	A	C
8	rs534081873	117959347	C	T
8	rs555889290	117959492	T	C
8	rs77436457	117959731	G	A
8	rs555284301	117960002	T	C
8	rs2921722	117960147	C	A
8	rs3020107	117960214	A	G
8	rs561613956	117960215	A	C
8	rs3020108	117960386	G	A
8	rs573831983	117960387	T	C
8	rs180986285	117960616	A	G
8	rs112614282	117960730	G	A
8	rs191048310	117960826	T	A
8	rs139118329	117961066	G	A
8	rs183277337	117961092	C	T
8	rs564608382	117961162	C	G
8	rs565814048	117961228	A	G
8	rs2921721	117961259	T	G
8	rs537741547	117961271	A	G
8	rs183512836	117961309	C	G
8	rs2921720	117961357	T	G
8	rs118015344	117961484	C	G
8	rs117683251	117961710	C	T
8	rs77176528	117961718	T	C
8	rs559577237	117961769	C	A
8	rs150239989	117961868	T	A
8	rs117484609	117961993	T	C
8	rs573229954	117962030	A	G
8	rs542663288	117962085	T	G
8	rs562394809	117962112	A	G
8	rs2014515	117962248	T	G
8	rs3888307	117962266	C	G
8	rs528136587	117962280	G	C
8	rs568450632	117962341	T	C
8	rs558278004	117962364	T	C
8	rs534218242	117962472	G	C
8	rs144449770	117963037	T	G
8	rs117031831	117963406	C	T
8	rs139225612	117963799	G	A
8	rs62512735	117963901	G	C
8	rs144320755	117964024	C	A
8	rs555069831	117964317	G	A
8	rs191339924	117964493	G	A
8	rs186983926	117964943	T	A
8	rs117140360	117965257	T	C
8	rs558324183	117965273	T	C
8	rs565273359	117965286	T	C
8	rs182243252	117965506	G	A
8	rs533709915	117965531	G	T
8	rs10955798	117966029	T	A
8	rs527588341	117966129	G	A
8	rs3020110	117966294	T	A
8	rs576562891	117966563	C	T
8	rs552143919	117966655	T	C
8	rs191895544	117966730	G	A
8	rs184065807	117966846	G	A
8	rs117789204	117967318	T	C
8	rs556113731	117967527	T	G
8	rs564944326	117967698	A	G
8	rs182349152	117967739	G	T
8	rs117199295	117967835	T	G
8	rs28388282	117968069	G	A
8	rs77433690	117968151	A	G
8	rs181499905	117968192	A	G
8	rs140077720	117968361	G	A
8	rs149787030	117968527	A	G
8	rs115335446	117968780	T	C
8	rs3020112	117968973	C	G
8	rs545817413	117969537	T	A
8	rs565543218	117969600	T	C
8	rs150315258	117969735	T	C
8	rs138047411	117969761	C	T
8	rs74744050	117969783	G	T
8	rs190623365	117969800	G	A
8	rs192153691	117970227	G	C
8	rs117238355	117970324	A	C
8	rs557459471	117970481	A	G
8	rs550651405	117970936	G	A
8	rs78731863	117971050	A	G
8	rs72685356	117971055	T	C
8	rs555332253	117971198	T	C
8	rs186092627	117971278	T	C
8	rs75574855	117971431	A	G
8	rs73310295	117971489	T	C
8	rs191122081	117971662	C	T
8	rs1596895	117972028	G	C
8	rs35901454	117972064	A	G
8	rs562396940	117972095	C	T
8	rs3020114	117972195	G	A
8	rs117242185	117972291	A	G
8	rs116900118	117972979	C	T
8	rs565988998	117973185	G	A
8	rs2921719	117973345	T	A
8	rs191906555	117973407	A	G
8	rs557207971	117973449	G	A
8	rs542946724	117973457	G	A
8	rs112418781	117973464	C	T
8	rs187862286	117973503	T	C
8	rs192788633	117973527	T	G
8	rs537263101	117973624	T	C
8	rs572788032	117973647	G	A
8	rs541814841	117973649	C	A
8	rs561221474	117973655	G	A
8	rs574821719	117973667	G	C
8	rs564927675	117973753	C	T
8	rs6997279	117973852	T	G
8	rs181571035	117974012	T	C
8	rs186622160	117974046	T	C
8	rs553461993	117974064	C	T
8	rs141678506	117974216	C	T
8	rs3020115	117974268	A	G
8	rs534104429	117974371	G	A
8	rs530859182	117974601	T	A
8	rs144777944	117974679	A	G
8	rs138637294	117974797	A	G
8	rs183293740	117974848	C	T
8	rs541240866	117974873	G	C
8	rs574481565	117974924	T	C
8	rs564456274	117975074	G	T
8	rs115521936	117975085	T	C
8	rs141864684	117975109	C	A
8	rs3020116	117975153	G	T
8	rs562307407	117975789	G	A
8	rs35370386	117975811	T	C
8	rs147301760	117976633	T	A
8	rs550370673	117976803	T	C
8	rs193187745	117976866	A	C
8	rs555978507	117977246	A	G
8	rs560397153	117977423	T	C
8	rs72685358	117977504	C	G
8	rs13269857	117977567	A	G
8	rs13269147	117977602	A	G
8	rs113388260	117977786	G	T
8	rs180733714	117978184	A	G
8	rs28515725	117978191	T	C
8	rs549088183	117978365	T	C
8	rs138690759	117978370	A	G
8	rs186316217	117978475	A	G
8	rs34247878	117978640	A	G
8	rs186727310	117978723	T	C
8	rs145433540	117978765	A	G
8	rs577486905	117979030	A	G
8	rs57606675	117979098	G	A
8	rs566129190	117979445	T	C
8	rs187064471	117979795	G	A
8	rs143922437	117980097	C	T
8	rs182242154	117980249	T	G
8	rs77542003	117980617	C	T
8	rs572314131	117980654	C	T
8	rs144860590	117981025	T	G
8	rs144782326	117981036	G	C
8	rs148598356	117981173	T	G
8	rs185449557	117981305	T	C
8	rs540813224	117981423	A	G
8	rs4615605	117981431	T	C
8	rs75922230	117981529	T	C
8	rs6997622	117981536	G	A
8	rs552362070	117981633	T	C
8	rs145502966	117981842	T	C
8	rs143865911	117982213	G	C
8	rs12548648	117982311	A	G
8	rs190805618	117982988	C	G
8	rs540475969	117983102	A	G
8	rs182172056	117983155	A	G
8	rs139339772	117983163	A	G
8	rs538729540	117983290	T	C
8	rs567960302	117983365	C	A
8	rs555848898	117983695	G	T
8	rs561530659	117984064	G	A
8	rs190870585	117984586	T	G
8	rs577860004	117984609	C	T
8	rs117286850	117984623	G	A
8	rs10113776	117985734	T	C
8	rs10086046	117985741	A	G
8	rs532019638	117985857	A	G
8	rs183843851	117985972	T	C
8	rs576058847	117986055	A	G
8	rs180769020	117986479	T	G
8	rs565981559	117986482	G	T
8	rs113142411	117986550	A	G
8	rs537453455	117986608	T	G
8	rs536027823	117986976	T	C
8	rs190577980	117986980	C	T
8	rs7012378	117987009	A	G
8	rs148107012	117987016	G	A
8	rs141963237	117987081	C	G
8	rs181304714	117987519	G	A
8	rs146185408	117987520	A	G
8	rs576800816	117987706	G	C
8	rs530200776	117987773	A	G
8	rs144962512	117987834	G	A
8	rs534711909	117987970	A	G
8	rs552587097	117988510	A	T
8	rs147823815	117988515	T	G
8	rs117454378	117988772	T	C
8	rs141443965	117988812	T	C
8	rs147882129	117988974	G	A
8	rs557374683	117989037	C	T
8	rs575767000	117989039	A	T
8	rs546095684	117989043	A	T
8	rs13250326	117989091	C	G
8	rs35051358	117989444	A	G
8	rs558186028	117989451	A	G
8	rs192461894	117989640	T	C
8	rs7006065	117989658	T	C
8	rs553911308	117989662	A	G
8	rs190568721	117989985	T	A
8	rs555861089	117990337	T	C
8	rs561574709	117991305	A	G
8	rs141648047	117991587	T	C
8	rs553784049	117991913	C	G
8	rs561536685	117992214	G	A
8	rs115288743	117992544	T	G
8	rs4510896	117992984	C	G
8	rs565688790	117993535	T	G
8	rs186158762	117993657	A	T
8	rs188094890	117993822	T	G
8	rs560751259	117993878	T	C
8	rs186822416	117993924	G	A
8	rs79717662	117994721	A	T
8	rs72685361	117994770	C	A
8	rs192965851	117994981	G	A
8	rs554371353	117995069	A	G
8	rs563650642	117995597	C	T
8	rs531070634	117995599	G	T
8	rs7842705	117995887	C	T
8	rs565384188	117996755	G	A
8	rs191414241	117997066	A	G
8	rs189897903	117997358	T	C
8	rs10099121	117997645	C	T
8	rs530620775	117997947	C	A
8	rs117037002	117998189	G	A
8	rs193248505	117998402	G	A
8	rs185407878	117998544	T	C
8	rs571528883	117998582	T	C
8	rs4242567	117999183	A	T
8	rs4242568	117999279	T	C
8	rs4876692	117999304	G	A
8	rs536538825	117999714	C	T
8	rs573676250	117999958	C	T
8	rs112629775	118000181	A	G
8	rs113820183	118000182	T	C
8	rs183616058	118000479	T	C
8	rs190554045	118000533	T	C
8	rs186990244	118000692	C	T
8	rs12542825	118000755	T	C
8	rs73701644	118001224	A	C
8	rs185824045	118001487	G	T
8	rs140606190	118001526	A	G
8	rs7004119	118001662	T	G
8	rs4269571	118001867	T	G
8	rs55853034	118001930	T	C
8	rs4876693	118002123	G	A
8	rs190149213	118002323	A	G
8	rs4132473	118002576	C	A
8	rs151078118	118002701	C	A
8	rs6469667	118002807	A	G
8	rs193191892	118003100	G	T
8	rs548403428	118003144	A	G
8	rs146927807	118003526	T	C
8	rs191647126	118003671	A	G
8	rs189464212	118003744	T	A
8	rs558164549	118004283	T	A
8	rs147195092	118004435	G	A
8	rs148655257	118004704	G	T
8	rs3019886	118005136	A	T
8	rs117359169	118005155	G	A
8	rs534961175	118005182	T	C
8	rs186078392	118005459	A	G
8	rs557581309	118005732	G	A
8	rs564193032	118006092	C	T
8	rs546575521	118006301	G	A
8	rs561572376	118006310	A	G
8	rs3020119	118006571	T	C
8	rs563156745	118007114	A	G
8	rs10106470	118008066	G	C
8	rs535086933	118008101	C	T
8	rs10093146	118008174	T	A
8	rs2938863	118008221	T	C
8	rs143541382	118008800	T	C
8	rs71530850	118009043	T	C
8	rs542264664	118009324	G	A
8	rs192487074	118009479	G	C
8	rs527551536	118009489	A	G
8	rs184748672	118009761	T	C
8	rs564350897	118009957	A	G
8	rs186708250	118010236	G	A
8	rs3020121	118010780	C	T
8	rs139763402	118011075	G	C
8	rs537796682	118011577	C	T
8	rs1505525	118011864	G	A
8	rs3020122	118012030	A	G
8	rs113841914	118012250	A	T
8	rs2938864	118012265	A	G
8	rs569281052	118012332	G	C
8	rs571103539	118012392	T	C
8	rs547131612	118012408	A	G
8	rs148230939	118012457	C	G
8	rs540974839	118012799	T	G
8	rs534889025	118013774	T	C
8	rs3019890	118013963	T	C
8	rs563189092	118013990	C	T
8	rs147514041	118014494	A	G
8	rs566822728	118014618	T	C
8	rs2047964	118014676	G	A
8	rs145530429	118014868	A	G
8	rs529568661	118014991	A	T
8	rs188232680	118015033	A	G
8	rs548568370	118015063	T	C
8	rs568555416	118015108	T	C
8	rs180714344	118015122	T	G
8	rs572845679	118015277	A	G
8	rs533708116	118015479	G	A
8	rs182181933	118015579	T	C
8	rs144765309	118015722	G	A
8	rs1995581	118015903	G	T
8	rs150616993	118016050	G	C
8	rs533028391	118016247	T	C
8	rs183008555	118016425	G	A
8	rs149382658	118016515	T	A
8	rs2047963	118016843	C	T
8	rs3019879	118017287	A	G
8	rs541432526	118017319	T	C
8	rs185535625	118017526	T	C
8	rs531516800	118017632	A	G
8	rs532147504	118017701	C	T
8	rs536516790	118017808	G	T
8	rs184829586	118017970	T	C
8	rs139009592	118018140	T	C
8	rs547812384	118018162	C	A
8	rs181776048	118018615	G	A
8	rs543353776	118018689	C	A
8	rs3019880	118018874	T	C
8	rs190233066	118019044	T	C
8	rs62510468	118019260	A	G
8	rs569269276	118019297	A	G
8	rs538223082	118019342	T	G
8	rs3019883	118019621	A	G
8	rs3019884	118020171	A	G
8	rs552704318	118020611	G	A
8	rs78201357	118020759	C	A
8	rs74501677	118020934	G	A
8	rs116850315	118021132	C	T
8	rs566531577	118021190	C	T
8	rs2938861	118021472	G	A
8	rs72685383	118021770	A	G
8	rs138437645	118022335	T	G
8	rs78681599	118022456	T	C
8	rs6469668	118022485	G	A
8	rs550864820	118022825	G	A
8	rs533886065	118022908	G	T
8	rs191641244	118022935	T	C
8	rs139847645	118022969	T	C
8	rs531714673	118023266	T	C
8	rs149437233	118023349	T	C
8	rs538950035	118023601	A	T
8	rs556110828	118023634	T	C
8	rs144012420	118023812	A	C
8	rs146408224	118024136	A	T
8	rs192610802	118024428	A	G
8	rs566057820	118024512	C	T
8	rs2938860	118024548	C	T
8	rs558966725	118024623	T	G
8	rs531407109	118024744	T	C
8	rs529641976	118024770	G	A
8	rs549552155	118024858	C	G
8	rs79363097	118024945	C	T
8	rs186059190	118025486	A	C
8	rs3019885	118025645	G	T
8	rs181296687	118025749	G	A
8	rs185603399	118025874	G	C
8	rs190850259	118025895	T	G
8	rs182764736	118025896	T	A
8	rs187314478	118025903	C	T
8	rs78086284	118026341	G	A
8	rs146501695	118026715	C	T
8	rs138328017	118027118	A	G
8	rs554696118	118027270	G	A
8	rs541452368	118027329	G	T
8	rs563304605	118027330	G	T
8	rs71530852	118027340	G	A
8	rs375497047	118027412	G	A
8	rs574378703	118027490	T	C
8	rs556657152	118027763	G	A
8	rs192437237	118027842	A	G
8	rs190550164	118028125	A	C
8	rs138850873	118028251	T	A
8	rs11781136	118028297	G	A
8	rs573528047	118028364	A	T
8	rs13253360	118028445	A	G
8	rs6987643	118028546	C	T
8	rs557755156	118028677	G	A
8	rs143767091	118028703	G	A
8	rs17744945	118028794	G	T
8	rs7009891	118029019	C	T
8	rs569092406	118029029	G	A
8	rs12675339	118029346	A	G
8	rs146161200	118029697	G	C
8	rs7011188	118029765	C	A
8	rs139006177	118029775	T	C
8	rs141573131	118029829	T	C
8	rs181047472	118030104	T	C
8	rs139095156	118030140	C	T
8	rs565182698	118030180	A	G
8	rs62510469	118030275	G	T
8	rs561050240	118030328	A	C
8	rs79246053	118030465	G	C
8	rs201373156	118030496	C	A
8	rs538949954	118030517	G	A
8	rs190619470	118030700	G	A
8	rs537435353	118030777	A	C
8	rs75234379	118030780	C	T
8	rs78193895	118030799	G	A
8	rs17744969	118030816	T	C
8	rs2317755	118030953	G	T
8	rs56956780	118031090	T	C
8	rs537545942	118031159	G	C
8	rs572353775	118031287	A	C
8	rs542415355	118031294	G	A
8	rs55926302	118031380	G	A
8	rs57132418	118031386	G	C
8	rs559785404	118031814	C	T
8	rs10429428	118031848	A	G
8	rs561011599	118031885	T	C
8	rs543450229	118032001	A	C
8	rs142272956	118032070	A	G
8	rs10429430	118032189	A	C
8	rs151236832	118032406	C	T
8	rs140505287	118032442	G	A
8	rs189745115	118032689	T	C
8	rs181401817	118032849	G	C
8	rs138294651	118032924	C	T
8	rs189538674	118033159	T	G
8	rs180718869	118033174	T	C
8	rs10505292	118033327	G	A
8	rs570385143	118033341	G	A
8	rs13251837	118033360	A	T
8	rs80215957	118033814	T	C
8	rs13258165	118033932	G	A
8	rs1001646	118034120	G	A
8	rs183370023	118034405	C	G
8	rs568123552	118034571	T	C
8	rs192481322	118034770	C	A
8	rs7013929	118035195	G	A
8	rs555895009	118035372	C	T
8	rs561957011	118035723	A	G
8	rs9772527	118035782	G	A
8	rs13280848	118036144	T	C
8	rs184941475	118036286	A	G
8	rs78588388	118036331	G	A
8	rs1857811	118036464	G	A
8	rs188480174	118036500	A	G
8	rs117816629	118036519	G	A
8	rs146589136	118036781	A	G
8	rs141296313	118036794	A	G
8	rs17745004	118036866	T	A
8	rs11781519	118037316	C	T
8	rs963926	118037724	G	C
8	rs1505526	118037901	G	T
8	rs571407736	118038245	T	C
8	rs575740953	118038591	C	T
8	rs13266865	118038602	C	T
8	rs77894980	118038622	G	C
8	rs552263132	118038853	A	T
8	rs17745016	118038856	G	A
8	rs1155178	118039237	G	A
8	rs376575364	118039299	A	T
8	rs529957892	118039511	A	C
8	rs75227281	118039958	T	C
8	rs2047962	118040071	A	G
8	rs528577470	118040220	C	T
8	rs182441773	118040516	A	G
8	rs143660907	118040523	A	T
8	rs17745041	118040652	G	C
8	rs534442540	118040658	T	C
8	rs539972720	118041354	T	C
8	rs143756505	118042789	C	T
8	rs11989343	118043057	C	G
8	rs183812997	118043270	T	C
8	rs11778640	118043378	T	G
8	rs528848766	118043825	T	G
8	rs149512948	118044048	A	C
8	rs186707387	118044093	T	C
8	rs11990337	118044094	C	G
8	rs188899333	118044169	A	C
8	rs11990353	118044282	A	C
8	rs140012912	118044321	A	G
8	rs571014290	118044386	A	T
8	rs182508981	118044472	G	C
8	rs6469669	118044764	G	A
8	rs146336873	118044832	A	G
8	rs555505179	118045357	G	C
8	rs150036020	118045519	T	A
8	rs548574746	118045555	G	A
8	rs191974559	118045635	C	T
8	rs79309635	118045691	C	T
8	rs149228467	118045796	G	A
8	rs71530853	118045821	A	G
8	rs76676450	118046002	G	C
8	rs78955840	118046354	A	G
8	rs551246640	118046549	G	A
8	rs11781617	118046614	A	G
8	rs190790023	118046857	G	T
8	rs147949940	118046904	A	G
8	rs58928889	118047010	G	C
8	rs60486060	118047259	T	C
8	rs536768889	118047379	C	A
8	rs181489487	118047703	A	G
8	rs185834551	118047792	T	A
8	rs9643113	118047843	G	T
8	rs7845491	118048033	G	A
8	rs568734386	118048068	A	G
8	rs10097285	118048368	T	G
8	rs141880773	118048531	C	T
8	rs550991698	118048801	G	T
8	rs142864854	118049082	G	C
8	rs564752736	118049426	T	C
8	rs551687628	118049458	C	T
8	rs150675129	118049610	T	C
8	rs73314018	118049914	T	G
8	rs6469670	118049990	T	C
8	rs182822090	118050075	C	G
8	rs562483398	118050196	C	T
8	rs183088315	118050254	T	C
8	rs111811483	118050335	T	C
8	rs569350998	118050636	T	A
8	rs2202486	118050732	C	T
8	rs78932310	118050835	A	G
8	rs905904	118051304	A	T
8	rs77135424	118051337	T	C
8	rs536465678	118051444	C	T
8	rs571995022	118052185	T	C
8	rs7011057	118052405	A	G
8	rs186386664	118052645	G	A
8	rs560863102	118052676	C	T
8	rs1394871	118052801	T	G
8	rs574851307	118053134	T	C
8	rs542178381	118053149	A	T
8	rs1394872	118053246	C	G
8	rs62510472	118053265	G	T
8	rs977138	118053320	A	G
8	rs1394874	118053489	G	A
8	rs13281298	118054014	G	A
8	rs138134676	118054068	T	C
8	rs149555985	118054069	A	G
8	rs71530854	118054116	T	C
8	rs553663628	118054413	G	A
8	rs552327803	118055028	A	C
8	rs554155085	118055087	A	G
8	rs75039757	118055128	T	C
8	rs189766954	118056120	C	A
8	rs542851310	118056127	G	T
8	rs561701739	118056316	A	G
8	rs77791815	118056440	A	T
8	rs117439771	118056443	A	G
8	rs187979545	118056555	T	G
8	rs575616459	118056627	G	C
8	rs546233525	120077311	G	C
8	rs7842367	120077368	A	G
8	rs149092524	120077437	T	C
8	rs78726691	120077460	A	G
8	rs567528227	120077636	G	C
8	rs571978575	120077673	T	C
8	rs77194298	120077796	A	T
8	rs73325473	120077869	G	A
8	rs544421595	120078038	C	A
8	rs543586858	120078234	T	G
8	rs117863403	120078525	T	C
8	rs550005879	120078713	T	A
8	rs3812490	120078779	A	G
8	rs146362674	120078833	G	C
8	rs1485297	120078858	G	C
8	rs572074706	120079184	G	A
8	rs542282151	120079199	C	A
8	rs1485298	120079206	C	G
8	rs2450058	120079244	C	T
8	rs565155220	120079297	G	A
8	rs3829048	120079371	T	C
8	rs2465383	120079748	G	A
8	rs3829047	120079870	A	G
8	rs1385496	120079893	A	G
8	rs559456900	120079923	C	G
8	rs1385497	120079987	T	C
8	rs143929647	120080078	T	G
8	rs1385498	120080115	C	T
8	rs77510209	120080196	G	A
8	rs541354100	120080280	G	A
8	rs73325477	120080489	G	A
8	rs561656371	120080549	T	G
8	rs183515267	120080595	A	T
8	rs139139002	120080616	T	C
8	rs1156545	120080692	A	G
8	rs559561452	120080729	T	A
8	rs73325482	120080753	C	T
8	rs553269831	120080810	T	G
8	rs1872424	120080814	C	T
8	rs2247769	120081031	C	T
8	rs60594924	120081067	A	G
8	rs543552486	120081103	A	G
8	rs55781186	120081573	T	C
8	rs537637279	120081630	C	T
8	rs570435018	120081739	T	G
8	rs56805630	120081842	T	C
8	rs1485299	120082104	T	C
8	rs1485300	120082253	G	C
8	rs73325487	120082276	A	C
8	rs534375311	120082633	T	C
8	rs5005858	120082681	C	T
8	rs184098110	120082687	G	T
8	rs556866144	120082697	G	T
8	rs568796610	120082713	C	T
8	rs5005859	120082715	C	T
8	rs557621042	120082812	T	C
8	rs577276480	120082813	C	A
8	rs72682416	120082923	A	G
8	rs13259300	120082941	A	C
8	rs13261635	120082971	T	C
8	rs76998106	120082975	C	A
8	rs568813206	120083205	G	T
8	rs143811191	120083668	C	T
8	rs1485294	120083701	G	C
8	rs544888070	120083728	A	G
8	rs182362500	120083823	A	C
8	rs532938078	120083882	C	T
8	rs6995289	120083999	T	C
8	rs138562667	120084340	T	C
8	rs2450081	120084408	T	C
8	rs141628648	120084437	T	G
8	rs73325491	120084526	T	C
8	rs549211484	120084696	G	A
8	rs569320743	120084833	A	C
8	rs2465395	120084939	C	G
8	rs72682418	120084990	C	T
8	rs188574868	120085066	T	C
8	rs72682419	120085494	C	T
8	rs71532417	120085700	A	C
8	rs1351954	120085941	A	G
8	rs532202550	120086205	G	A
8	rs77455499	120086247	A	G
8	rs1601394	120086253	G	A
8	rs996789	120086405	A	C
8	rs147821665	120086484	G	A
8	rs71532418	120086503	C	G
8	rs561116308	120086785	T	C
8	rs2465397	120086852	A	G
8	rs548972938	120086991	T	C
8	rs2450080	120087049	C	A
8	rs140428818	120087073	T	C
8	rs57031367	120087150	T	G
8	rs4876435	120087206	A	G
8	rs11989972	120087230	C	T
8	rs561026060	120087417	A	C
8	rs1385493	120087441	C	T
8	rs558218211	120087706	T	C
8	rs2450079	120087778	G	C
8	rs16891948	120087968	T	C
8	rs75666176	120088017	G	C
8	rs574482895	120088103	C	A
8	rs2450078	120088218	T	C
8	rs181841277	120088234	A	G
8	rs79041060	120088492	A	C
8	rs7017788	120088685	G	A
8	rs559007444	120088749	A	G
8	rs565340515	120088757	T	C
8	rs1905775	120088835	A	G
8	rs1905774	120089067	C	T
8	rs62532197	120089184	T	C
8	rs138411304	120089633	A	G
8	rs118109220	120089636	C	T
8	rs76315903	120089787	G	A
8	rs186906113	120089808	A	G
8	rs570955721	120089829	A	G
8	rs556672154	120089889	T	C
8	rs191706969	120090053	A	T
8	rs2450077	120090149	T	C
8	rs77900357	120090174	A	G
8	rs2465402	120090576	G	A
8	rs16891954	120090614	A	T
8	rs16891959	120090811	G	A
8	rs2465403	120090827	G	A
8	rs2465404	120090859	G	T
8	rs1385492	120090996	G	A
8	rs559595339	120091199	T	C
8	rs147476509	120091317	G	A
8	rs192876407	120091547	T	G
8	rs550787447	120091590	A	G
8	rs142755831	120091596	C	T
8	rs184878973	120091626	G	A
8	rs16891962	120091697	T	C
8	rs16891963	120091809	A	G
8	rs1485293	120091999	C	T
8	rs151034823	120092036	C	T
8	rs140963252	120092194	C	G
8	rs189290953	120092504	T	C
8	rs17772831	120092522	G	A
8	rs189312286	120092615	C	T
8	rs35574102	120092963	C	T
8	rs1485292	120092974	C	T
8	rs111999958	120093284	G	T
8	rs2450075	120093547	A	G
8	rs2450074	120093554	C	T
8	rs79642773	120093711	A	G
8	rs141171901	120093872	A	G
8	rs72682424	120093932	G	T
8	rs16891967	120093937	A	T
8	rs2450073	120093962	A	G
8	rs2450072	120094070	G	A
8	rs2450071	120094077	A	T
8	rs540793118	120094170	G	T
8	rs190852243	120094193	A	G
8	rs16891968	120094384	C	T
8	rs529853502	120094394	C	A
8	rs143597668	120094395	C	T
8	rs72682425	120094476	A	C
8	rs1385491	120094478	A	G
8	rs13282510	120094575	G	A
8	rs534642652	120095345	T	C
8	rs72682426	120095427	T	C
8	rs563239210	120095733	A	G
8	rs2450069	120095828	A	G
8	rs2450068	120095859	C	G
8	rs535314083	120095910	A	G
8	rs187813984	120095944	G	A
8	rs57984835	120095946	C	T
8	rs553723760	120096175	G	A
8	rs72682427	120096204	T	C
8	rs72682428	120096271	G	C
8	rs16891976	120096482	G	A
8	rs2450067	120096533	C	T
8	rs118075788	120096576	G	A
8	rs370566468	120096794	C	T
8	rs2450066	120096807	A	C
8	rs2450065	120096814	T	C
8	rs2450064	120097144	A	G
8	rs533181389	120097290	G	A
8	rs13276474	120097306	G	A
8	rs2450063	120097576	G	A
8	rs569180071	120097660	C	T
8	rs577968291	120097940	A	C
8	rs180743637	120098108	T	C
8	rs184484268	120098122	T	G
8	rs2450061	120098137	A	G
8	rs181323838	120098219	G	A
8	rs573606211	120098269	T	C
8	rs76109865	120098629	G	T
8	rs185805449	120098707	T	C
8	rs141265358	120098854	T	A
8	rs13260242	120098871	G	C
8	rs72682430	120098888	A	G
8	rs16891980	120099041	T	C
8	rs2450060	120099072	T	C
8	rs116984936	120099170	T	G
8	rs190598117	120099201	C	T
8	rs73712716	120099221	A	G
8	rs72682431	120099284	A	T
8	rs182056698	120099355	G	A
8	rs192324993	120099445	G	C
8	rs531916966	120099496	T	A
8	rs60049650	120099918	G	C
8	rs547389379	120099991	C	T
8	rs11993915	120100059	T	C
8	rs77086076	120100110	C	T
8	rs144503357	120100171	T	C
8	rs190219328	120100340	C	T
8	rs182808403	120100581	G	A
8	rs17179200	120100589	G	A
8	rs565528169	120100821	G	A
8	rs146965837	120101076	C	A
8	rs16891984	120101140	A	G
8	rs142005400	120101580	C	G
8	rs79310491	120101675	T	C
8	rs193298575	120101813	T	C
8	rs570102068	120101906	C	T
8	rs16891987	120101938	G	A
8	rs149290883	120102067	C	T
8	rs541941533	120102180	G	A
8	rs74524771	120102211	T	C
8	rs2242313	120102529	G	C
8	rs2465393	120102626	G	A
8	rs181495076	120102843	A	T
8	rs550751945	120102952	A	G
8	rs186975882	120102996	C	T
8	rs150828850	120103401	C	A
8	rs200831321	120103440	A	T
8	rs4512407	120103518	T	A
8	rs185261834	120103711	C	T
8	rs146346446	120103740	T	A
8	rs10755918	120103838	A	G
8	rs199885970	120103842	A	G
8	rs200854870	120103846	A	G
8	rs201978307	120103850	A	G
8	rs185572679	120103879	T	G
8	rs139506240	120104401	T	C
8	rs62532199	120104433	T	C
8	rs58144012	120104506	A	T
8	rs149815489	120104992	G	A
8	rs4317610	120105017	T	C
8	rs373966578	120105077	A	G
8	rs577974240	120105117	G	C
8	rs7013461	120105151	T	A
8	rs4537331	120105185	C	A
8	rs73712719	120105227	T	G
8	rs4460404	120105284	A	C
8	rs533477595	120105325	T	A
8	rs2465392	120105447	C	T
8	rs141916261	120105490	A	C
8	rs372774235	120105578	A	G
8	rs78031870	120105585	A	G
8	rs573761344	120105701	A	G
8	rs151213371	120106198	T	C
8	rs565934945	120106277	C	T
8	rs150383988	120106297	C	T
8	rs138022323	120106341	G	A
8	rs60449953	120106388	T	C
8	rs115937767	120106418	G	T
8	rs16891994	120106902	A	C
8	rs13254750	120107625	A	G
8	rs186347036	120107669	T	C
8	rs138321370	120107699	T	C
8	rs2465391	120107928	C	G
8	rs539169993	120108053	A	C
8	rs189528743	120108176	A	G
8	rs555135567	120108470	A	G
8	rs180704745	120108519	C	A
8	rs80267196	120108620	T	C
8	rs528233762	120108755	A	G
8	rs566150587	120108762	A	G
8	rs536659731	120108769	A	G
8	rs79805187	120108961	G	A
8	rs181530860	120109177	A	G
8	rs6469808	120109439	G	T
8	rs548697225	120109466	A	T
8	rs77756271	120109677	G	A
8	rs553321837	120109681	C	T
8	rs574690834	120109689	A	C
8	rs543014156	120109701	T	C
8	rs186654848	120109906	A	T
8	rs530953904	120109918	T	G
8	rs16891997	120109987	G	A
8	rs191722067	120110029	A	G
8	rs142682850	120110113	A	T
8	rs140959287	120110277	G	A
8	rs564365598	120110347	T	C
8	rs116054574	120110514	T	C
8	rs79183317	120110616	T	A
8	rs140980622	120110848	T	C
8	rs556133638	120110961	G	A
8	rs16892003	120110968	A	C
8	rs182188084	120110981	C	A
8	rs149360769	120111035	G	A
8	rs16892007	120111087	T	C
8	rs147524869	120111097	A	G
8	rs571078429	120111176	A	C
8	rs549029520	120111219	T	C
8	rs192664124	120111332	T	A
8	rs17179583	120111411	C	T
8	rs16892010	120111547	A	C
8	rs147295517	120111580	A	G
8	rs533382033	120111631	T	G
8	rs73712721	120111998	T	C
8	rs77159638	120112158	C	T
8	rs571906573	120112180	C	T
8	rs115669158	120112294	A	T
8	rs146509396	120112387	G	A
8	rs560711125	120112435	T	C
8	rs58177116	120112715	C	G
8	rs72682433	120112818	C	T
8	rs1351953	120112982	G	A
8	rs16892015	120113068	C	A
8	rs531971719	120113282	A	T
8	rs2465390	120113295	T	C
8	rs189559739	120113444	G	C
8	rs571621799	120113603	C	T
8	rs572811750	120113644	G	T
8	rs16892021	120113847	G	A
8	rs186044460	120114179	C	A
8	rs187531257	120114227	C	A
8	rs2465389	120114241	C	T
8	rs143283392	120114333	C	G
8	rs574057138	120114483	C	T
8	rs541726604	120114487	C	T
8	rs536601714	120114814	C	T
8	rs16892025	120114860	C	T
8	rs541540765	120115456	G	A
8	rs559857965	120115470	T	A
8	rs117652253	120115717	T	C
8	rs192442373	120115978	A	G
8	rs34834488	120116082	G	A
8	rs199524307	120116112	T	A
8	rs74849942	120116265	C	T
8	rs1158945	120116668	T	C
8	rs539144731	120116862	T	A
8	rs1351952	120117168	G	A
8	rs16892035	120117234	C	T
8	rs185810847	120117416	A	G
8	rs181609958	120117485	G	A
8	rs149406487	120117882	A	G
8	rs11987106	120118021	A	C
8	rs144470411	120118213	A	G
8	rs531674603	120118339	A	G
8	rs148434952	120118421	T	G
8	rs372192224	120118472	G	A
8	rs1064556	120118617	G	A
8	rs1064557	120118911	G	C
8	rs545652463	120118926	A	C
8	rs1064558	120118994	G	A
8	rs186148376	120119180	C	T
8	rs190215307	120119264	T	C
8	rs6984886	120119333	A	G
8	rs549167616	120119383	G	A
8	rs578257285	120119508	G	C
8	rs16892053	120119672	C	G
8	rs543082290	120119834	C	G
8	rs72682437	120119897	A	G
8	rs143479754	120119904	A	G
8	rs1485291	120119935	C	G
8	rs538315652	120120018	C	G
8	rs61123918	120120089	C	A
8	rs1485290	120120275	G	C
8	rs35398753	120120276	G	A
8	rs543498239	120120355	C	T
8	rs188868075	120120373	C	T
8	rs6469809	120120429	C	T
8	rs188293687	120120566	T	C
8	rs191595770	120120587	A	T
8	rs532524398	120120663	A	T
8	rs183881429	120120835	T	C
8	rs7825193	120120901	T	C
8	rs2450076	120121084	G	A
8	rs13269850	120121306	T	G
8	rs13269610	120121356	T	C
8	rs57794504	120121426	G	A
8	rs73327248	120121472	G	A
8	rs2465388	120121519	A	C
8	rs2465387	120121538	C	T
8	rs185988735	120121556	G	A
8	rs2465386	120121671	A	G
8	rs148951491	120121692	A	G
8	rs143669918	120121741	A	C
8	rs552400897	120121779	G	T
8	rs567988132	120121834	G	T
8	rs183659241	120121931	A	G
8	rs541538774	120121972	T	C
8	rs78389662	120122059	T	C
8	rs539661327	120122184	T	A
8	rs558389012	120122302	C	A
8	rs546395610	120122340	C	T
8	rs146893246	120122593	A	G
8	rs539750030	120122664	T	C
8	rs7828020	120123233	G	T
8	rs2465385	120123289	T	C
8	rs566805707	120123340	C	T
8	rs6469811	120123344	A	G
8	rs73327249	120123414	A	C
8	rs191148653	120123426	T	C
8	rs545830075	120123456	G	A
8	rs540563824	120123470	T	A
8	rs562313805	120123475	G	C
8	rs529419236	120123489	T	A
8	rs566472330	120123582	A	G
8	rs77458812	120123590	G	C
8	rs569039452	120123730	G	A
8	rs190131734	120123804	G	A
8	rs7813952	120123822	T	C
8	rs184766625	120123918	A	G
8	rs565232008	120124185	T	C
8	rs190204884	120124190	A	C
8	rs531613362	120124194	T	G
8	rs181408638	120124224	G	A
8	rs186883506	120124263	G	A
8	rs191472717	120124267	C	T
8	rs556836481	120124318	T	C
8	rs60384705	120124366	T	G
8	rs187567314	120124635	C	T
8	rs145982545	120124999	A	T
8	rs75259850	120125139	T	C
8	rs4279627	120125160	A	T
8	rs72682444	120125201	A	G
8	rs543332004	120125329	C	T
8	rs572040586	120125533	A	G
8	rs4571759	120125845	C	T
8	rs192885375	120125865	C	A
8	rs4286978	120125966	G	A
8	rs543046375	120126066	G	A
8	rs142527430	120126165	G	A
8	rs529849820	120126186	A	G
8	rs531818748	120126213	C	G
8	rs16892077	120126240	A	G
8	rs566166223	120126299	T	C
8	rs145440006	120126317	C	T
8	rs16892081	120126494	G	T
8	rs73327257	120126816	T	G
8	rs530304578	120127036	A	G
8	rs569904111	120127078	C	T
8	rs536757554	120127091	C	T
8	rs180993788	120127096	T	C
8	rs142317384	120127359	G	A
8	rs570129369	120127428	T	C
8	rs565346937	120127446	C	A
8	rs11994775	120127586	T	C
8	rs6469812	120128070	T	C
8	rs541154724	120128176	T	C
8	rs117653270	120128209	T	C
8	rs183411368	120128522	G	T
8	rs148138735	120128544	T	C
8	rs7004816	120128575	G	A
8	rs568071986	120128590	A	G
8	rs144635140	120128731	A	C
8	rs555194433	120128751	A	C
8	rs138591154	120128766	C	T
8	rs141497052	120129017	C	T
8	rs117297544	120129037	T	C
8	rs566682040	120129162	T	G
8	rs533714868	120129183	A	C
8	rs75173920	120129267	T	C
8	rs372062003	120129507	T	C
8	rs545145543	120129965	G	A
8	rs7827224	120129979	A	T
8	rs530974139	120129984	C	T
8	rs7388447	120130563	T	C
8	rs190704451	120130713	T	C
8	rs192172481	120130899	A	G
8	rs17180638	120131098	C	T
8	rs527652754	120131295	A	G
8	rs189056200	120131824	A	G
8	rs34093940	120132123	G	T
8	rs545396858	120132446	C	G
8	rs190182612	120132946	T	A
8	rs117730768	120133104	C	T
8	rs535948824	120133139	G	A
8	rs9650076	120133272	G	A
8	rs543844763	120133629	A	G
8	rs78693685	120133660	A	T
8	rs187248361	120133724	T	C
8	rs145119207	120133735	C	G
8	rs530519629	120133798	A	G
8	rs570312443	120133833	C	A
8	rs6469813	120134269	G	A
8	rs35705938	120134308	G	A
8	rs532745517	120134331	C	T
8	rs6990729	120134536	G	T
8	rs536733886	120134565	G	A
8	rs111295742	120134820	C	G
8	rs34182057	120134839	A	C
8	rs6469814	120134866	T	G
8	rs13269842	120135125	C	T
8	rs188573600	120135683	T	C
8	rs114071170	120135784	A	G
8	rs73327262	120135801	A	G
8	rs187150658	120136351	A	G
8	rs73709629	120136379	A	G
8	rs73327264	120136514	C	A
8	rs16892088	120136672	C	G
8	rs534466400	120136683	A	G
8	rs573445972	120136907	G	C
8	rs80270232	120137023	A	G
8	rs147400622	120137067	C	T
8	rs144753506	120137341	A	G
8	rs62532218	120137373	T	C
8	rs148496741	120137581	T	C
8	rs539764617	120137715	C	T
8	rs558393332	120137720	T	C
8	rs567157500	120137780	G	A
8	rs544255394	120137932	A	C
8	rs6991747	120138193	G	A
8	rs551466303	120138337	T	C
8	rs80064112	120138431	T	G
8	rs72682447	120138553	C	A
8	rs182351148	120138652	G	A
8	rs185549416	120138772	C	G
8	rs114804577	120138775	A	G
8	rs544862488	120138778	T	C
8	rs57938217	120138853	A	T
8	rs550103994	120139471	A	C
8	rs188829522	120139605	A	C
8	rs184168998	120139649	A	G
8	rs1961996	120139895	C	T
8	rs547052456	120139935	C	T
8	rs4523291	120140431	T	C
8	rs536909903	120140484	A	T
8	rs73327271	120140599	G	A
8	rs115649590	120140750	T	C
8	rs543082785	120140822	G	A
8	rs11992453	120141011	A	T
8	rs547561907	120141061	A	G
8	rs74309045	120141164	T	C
8	rs9785142	120141248	T	G
8	rs183625915	120141272	A	G
8	rs558806855	120141408	A	G
8	rs13258520	120141458	T	G
8	rs572580106	120141467	G	T
8	rs532662163	120141697	A	G
8	rs72682450	120141923	T	G
8	rs73709632	120142021	T	C
8	rs190211316	120142183	G	C
8	rs551928015	120142532	T	C
8	rs113143154	120142610	G	T
8	rs550745636	120142639	T	C
8	rs77807475	120142735	A	G
8	rs74392782	120142934	G	A
8	rs6469816	120143005	C	T
8	rs574770775	120143022	T	C
8	rs6989684	120143039	T	C
8	rs78940064	120143044	A	G
8	rs545855057	120143113	A	G
8	rs6989728	120143152	G	A
8	rs548532193	120143498	T	C
8	rs534725641	120143699	A	G
8	rs112404655	120143767	C	T
8	rs186766286	120144093	C	T
8	rs570861966	120144223	A	G
8	rs533154915	120144333	T	G
8	rs77548624	120144519	T	C
8	rs58881257	120144537	C	T
8	rs16892098	120144574	G	T
8	rs188038728	120144717	G	A
8	rs34444965	120144839	C	T
8	rs145896237	120144934	A	G
8	rs185188089	120144970	T	C
8	rs189454530	120145144	G	A
8	rs59195472	120145175	A	G
8	rs16892101	120145224	A	G
8	rs532107092	120145238	G	A
8	rs562692985	120145355	C	A
8	rs567157136	120145435	G	A
8	rs74309046	120145994	A	G
8	rs60191681	120146240	A	G
8	rs138087381	120146431	T	A
8	rs80024835	120146464	A	G
8	rs16892103	120146485	T	C
8	rs187840816	120146497	A	G
8	rs16892106	120146511	A	G
8	rs527994168	120146831	A	G
8	rs182606675	120146832	C	T
8	rs537924042	120146869	T	C
8	rs13263255	120146895	T	C
8	rs78197935	120146948	G	A
8	rs532034978	120146990	G	A
8	rs192800628	120147092	C	T
8	rs183012373	120147110	T	C
8	rs61594459	120147143	T	C
8	rs536897218	120147158	G	A
8	rs187635615	120147280	C	G
8	rs35183863	120147407	C	A
8	rs559383272	120147719	G	T
8	rs192458333	120147916	G	T
8	rs78251326	120147941	C	T
8	rs4301474	120147980	C	T
8	rs554905730	120148214	A	G
8	rs543679094	120148298	G	A
8	rs13275182	120148337	A	G
8	rs189538193	120148432	T	C
8	rs184527265	120148729	T	C
8	rs189795989	120148821	A	C
8	rs56413724	120148880	G	A
8	rs148782674	120149100	G	A
8	rs13251028	120149205	C	T
8	rs563155743	120149491	A	G
8	rs73327282	120149612	A	C
8	rs186095334	120149816	C	G
8	rs528414024	120150190	C	T
8	rs182840246	120150281	A	C
8	rs7386676	120150558	A	G
8	rs575410596	120150579	T	C
8	rs72682453	120150759	C	T
8	rs57099703	120150836	T	A
8	rs533526274	120150847	C	G
8	rs140347524	120150911	C	T
8	rs564227613	120151073	G	A
8	rs546677497	120151099	A	C
8	rs58657683	120151199	C	A
8	rs61390727	120151200	A	T
8	rs35396477	120151690	C	A
8	rs544075744	120151712	A	G
8	rs74710214	120152051	A	C
8	rs148094699	120152353	C	A
8	rs56095688	120152611	C	T
8	rs189033414	120152690	C	T
8	rs13262749	120152703	A	C
8	rs563215466	120152760	T	C
8	rs139840209	120152840	A	G
8	rs184399641	120153053	G	C
8	rs13270597	120153062	C	A
8	rs7843734	120153088	C	T
8	rs575929360	120153093	G	T
8	rs543342072	120153227	T	C
8	rs13271541	120153372	G	A
8	rs60665520	120153401	A	G
8	rs188581832	120153594	A	C
8	rs145164690	120153663	T	G
8	rs34411131	120153965	G	T
8	rs11777125	120154125	C	T
8	rs79755075	120154132	C	G
8	rs114714043	120154429	A	G
8	rs569833343	120154576	A	G
8	rs56940872	120154622	G	A
8	rs4537332	120154663	T	C
8	rs554823833	120154819	A	C
8	rs564678351	120155068	C	G
8	rs13257113	120155591	C	T
8	rs73327295	120155826	T	C
8	rs58035790	120155843	G	A
8	rs545198437	120156310	T	C
8	rs145470031	120156316	G	T
8	rs532516821	120156356	C	A
8	rs6994271	120156813	C	A
8	rs574440986	120156920	T	C
8	rs541858034	120156985	A	T
8	rs138140266	120157132	A	C
8	rs72682455	120157294	A	G
8	rs143171145	120157452	C	G
8	rs78691288	120157489	T	A
8	rs117514444	120157519	T	C
8	rs4548209	120157583	T	C
8	rs79200391	120157991	C	T
8	rs187009535	120158031	G	A
8	rs191851385	120158049	T	G
8	rs73327297	120158078	C	T
8	rs139440048	120158091	A	C
8	rs534965134	120158147	C	T
8	rs57681223	120158257	C	G
8	rs568640057	120158266	G	C
8	rs56666904	120158564	T	C
8	rs568752055	120158868	G	T
8	rs529561916	120158869	T	C
8	rs73329303	120159029	A	T
8	rs139394406	120159125	C	T
8	rs144165362	120159130	T	C
8	rs146485354	120159395	C	T
8	rs76019499	120159531	G	C
8	rs551222795	120159717	A	G
8	rs181359816	120160392	G	A
8	rs191439625	120160606	A	G
8	rs559994459	120160752	T	G
8	rs73329306	120160781	T	C
8	rs79669596	120161342	T	G
8	rs534901240	120161374	G	A
8	rs72682456	120161510	C	T
8	rs571464342	120161749	T	A
8	rs67852317	120161884	A	C
8	rs118134721	120162038	A	G
8	rs556480368	120162092	A	G
8	rs112821565	120162167	A	G
8	rs116971221	120162463	C	T
8	rs76152469	120162630	C	A
8	rs529962681	120162648	T	C
8	rs61560423	120162649	A	G
8	rs117679447	120162659	C	T
8	rs556303295	120162752	T	A
8	rs564815474	120163203	A	G
8	rs58693451	120163230	C	T
8	rs148642257	120163244	T	C
8	rs182176563	120163264	A	G
8	rs13248274	120163391	T	C
8	rs530595908	120163429	G	T
8	rs13248569	120163500	A	C
8	rs4434650	120163725	T	C
8	rs559356916	120163885	A	C
8	rs73329312	120163901	C	A
8	rs117877180	120164228	C	A
8	rs72682459	120164249	T	C
8	rs76914684	120164258	G	C
8	rs191596204	120164401	C	A
8	rs2432965	120164442	G	C
8	rs541835503	120164489	T	C
8	rs532434339	120164732	T	C
8	rs2468167	120164761	G	T
8	rs149724955	120164911	T	C
8	rs552759294	120164939	G	A
8	rs192826221	120164995	C	T
8	rs75529554	120165115	T	C
8	rs182022887	120165116	A	G
8	rs16892129	120165257	G	A
8	rs55688196	120165276	T	C
8	rs118004916	120165424	G	A
8	rs563507154	120165438	A	T
8	rs149160032	120165476	T	C
8	rs16892132	120165481	T	C
8	rs113634821	120165943	A	G
8	rs142364625	120165976	T	A
8	rs80137657	120166179	A	G
8	rs980695	120166311	C	T
8	rs16892137	120166439	G	T
8	rs17785778	120166505	T	A
8	rs6981320	120166646	G	A
8	rs2465394	120166800	T	C
8	rs2113885	120166904	T	G
8	rs150241229	120166930	T	C
8	rs566159535	120166987	A	C
8	rs76622421	120167064	T	C
8	rs17785868	120167195	A	G
8	rs190831407	120167280	T	C
8	rs558260171	120167363	C	G
8	rs573318242	120167368	A	T
8	rs7007018	120167634	G	T
8	rs6986995	120167806	T	C
8	rs189589215	120168049	C	A
8	rs7822633	120168446	A	C
8	rs7822772	120168541	T	C
8	rs182892796	120168695	A	T
8	rs548497143	120168904	A	G
8	rs1364710	120169027	A	G
8	rs187805665	120169075	T	C
8	rs542338748	120169323	C	G
8	rs17181383	120169631	C	T
8	rs2468168	120169638	T	C
8	rs12550214	120169799	T	C
8	rs150765318	120169869	A	G
8	rs2432964	120169897	T	G
8	rs75215454	120169935	T	C
8	rs192240102	120169942	C	T
8	rs72682468	120170018	T	G
8	rs116309874	120170126	A	G
8	rs77888808	120170136	C	G
8	rs541371456	120170153	G	C
8	rs139170997	120170266	C	T
8	rs73329330	120170320	G	A
8	rs34857732	120170362	T	C
8	rs144681575	120170452	C	G
8	rs576954893	120170631	C	T
8	rs566049669	120171050	A	T
8	rs143418413	120171184	C	T
8	rs189531474	120171381	T	C
8	rs7837096	120171412	C	A
8	rs113366693	120171452	T	A
8	rs548643080	120171509	G	A
8	rs188832985	120171565	G	C
8	rs546695567	120171648	A	T
8	rs13258872	120171686	A	G
8	rs531678756	120171711	A	C
8	rs58938972	120171715	T	G
8	rs137947590	120171785	T	C
8	rs56714517	120171790	A	C
8	rs7815365	120171854	G	A
8	rs7833794	120171875	C	T
8	rs528677700	120171879	T	C
8	rs546758129	120171882	A	T
8	rs7833800	120171897	C	T
8	rs550507643	120172466	G	C
8	rs376327949	120172513	A	C
8	rs572744781	120172764	G	T
8	rs192315295	120172783	G	C
8	rs58254922	120173008	C	A
8	rs200841881	120173027	T	G
8	rs9693053	120173040	G	T
8	rs9694196	120173045	C	G
8	rs540781741	120173161	G	A
8	rs528956814	120173242	T	C
8	rs202153421	120173334	C	T
8	rs374599558	120173683	G	A
8	rs200916308	120173701	T	C
8	rs535971282	120173736	G	A
8	rs557157437	120173804	C	T
8	rs371333372	120175423	G	T
8	rs546216816	120175438	C	T
8	rs56836685	120175464	G	T
8	rs529451056	120175525	T	G
8	rs201918077	120175621	C	A
8	rs367952439	120175705	A	G
8	rs527552649	120175716	T	C
8	rs567484933	120175733	T	C
8	rs537632160	120175734	A	G
8	rs557475130	120175778	A	G
8	rs558147949	120175862	C	G
8	rs527275536	120176428	G	A
8	rs549296994	120176569	A	T
8	rs145624209	120176624	G	T
8	rs183149396	120176677	T	G
8	rs4871063	120176689	A	G
8	rs142806251	120176711	G	T
8	rs539911457	120176764	C	T
8	rs551890802	120176773	G	C
8	rs144388339	120176815	C	T
8	rs556031695	120176927	G	A
8	rs538450105	120176957	G	A
8	rs184258298	120177304	A	G
8	rs61408014	120177355	T	C
8	rs553452116	120177356	A	G
8	rs112787019	120177364	C	T
8	rs57709706	120177390	A	G
8	rs532350858	120177451	A	G
8	rs2465367	120177465	T	C
8	rs370452262	120177477	T	C
8	rs61584027	120177485	A	G
8	rs13264755	120177488	G	C
8	rs7011954	120177526	A	C
8	rs550104812	120177527	T	C
8	rs7011857	120177600	G	A
8	rs7012132	120177645	T	C
8	rs2468169	120177763	T	C
8	rs76947711	120177804	G	C
8	rs548047230	120177926	T	C
8	rs566176047	120177971	A	C
8	rs569692555	120178225	C	T
8	rs576887441	120178337	A	C
8	rs13274770	120178558	G	A
8	rs74923295	120178769	T	C
8	rs547823128	120178856	A	G
8	rs61024619	120179090	A	G
8	rs534606261	120179103	T	C
8	rs34019693	120179375	T	G
8	rs141153427	120179468	T	A
8	rs2432963	120179986	T	C
8	rs1158652	120180276	A	G
8	rs546354751	120180408	T	A
8	rs568080307	120180516	T	C
8	rs188795280	120180699	A	C
8	rs557502670	120180740	C	G
8	rs6990281	120180777	T	C
8	rs35655885	120180832	T	C
8	rs7014424	120180853	C	T
8	rs6994097	120180872	G	A
8	rs528893039	120180966	G	A
8	rs2162035	120181020	A	G
8	rs140556233	120181081	G	C
8	rs1549422	120181182	A	G
8	rs1549421	120181207	C	T
8	rs535863098	120181225	A	G
8	rs1549420	120181385	G	C
8	rs2326196	120181595	G	C
8	rs1549419	120181695	G	C
8	rs1549418	120181706	T	G
8	rs1549417	120181788	C	A
8	rs142283570	120181801	T	C
8	rs2875865	120181859	A	T
8	rs4455869	120181883	C	T
8	rs13248488	120181947	C	T
8	rs12680550	120181974	A	G
8	rs560409968	120182268	C	G
8	rs527561263	120182293	C	T
8	rs191857158	120182295	C	T
8	rs151317064	120182377	A	C
8	rs2468171	120182492	G	A
8	rs2468172	120182501	G	A
8	rs184289491	120182506	A	C
8	rs13248214	120182531	T	C
8	rs146605252	120182679	C	T
8	rs185517669	120182780	T	C
8	rs150103198	120182813	G	A
8	rs73329364	120182881	G	A
8	rs1549416	120183010	G	C
8	rs1549415	120183109	T	C
8	rs1549414	120183122	T	A
8	rs180863624	120183131	A	G
8	rs2465370	120183393	C	G
8	rs6989140	120183523	G	C
8	rs6989015	120183528	G	A
8	rs6989177	120183605	T	C
8	rs190180797	120183642	T	C
8	rs6989178	120183650	G	A
8	rs145524998	120183666	T	C
8	rs6989550	120183667	A	G
8	rs539218802	120183745	T	A
8	rs7009621	120183748	G	T
8	rs181367117	120183802	T	G
8	rs34327040	120183845	T	C
8	rs6993678	120183910	T	G
8	rs6993537	120183927	T	C
8	rs6993820	120183965	T	G
8	rs1549413	120184132	T	G
8	rs16892190	120184135	C	T
8	rs1003465	120184525	T	C
8	rs55720331	120184700	C	A
8	rs191698198	120184866	G	A
8	rs9694765	120184881	A	G
8	rs1159094	120185634	G	C
8	rs73312812	120185728	A	G
8	rs191355326	120185770	A	C
8	rs13280618	120185777	C	T
8	rs551973121	120185802	C	A
8	rs2465372	120186065	C	T
8	rs567972332	120186131	T	C
8	rs535282201	120186144	G	A
8	rs73312817	120186182	T	C
8	rs2081430	120186415	A	C
8	rs528100520	120186431	G	T
8	rs550445903	120186714	A	G
8	rs142807785	120186812	T	C
8	rs118037685	120186844	T	A
8	rs59545571	120186894	C	T
8	rs557687330	120186929	C	T
8	rs13260963	120186969	T	C
8	rs13260983	120186990	G	C
8	rs540301808	120187072	C	T
8	rs13261773	120187090	C	G
8	rs58044030	120187193	A	C
8	rs149385618	120187307	G	T
8	rs2468173	120187354	A	G
8	rs535804871	120187372	C	A
8	rs144665138	120187465	C	T
8	rs2468174	120187687	G	T
8	rs2468175	120187709	A	G
8	rs2465373	120187829	C	T
8	rs2465374	120187926	C	T
8	rs2468176	120187928	G	T
8	rs573372598	120188066	G	A
8	rs543880221	120188069	C	G
8	rs536314904	120188147	C	G
8	rs2468177	120188188	A	G
8	rs116966375	120188272	C	T
8	rs527493726	120188288	T	C
8	rs9693461	120188428	G	A
8	rs2468178	120188522	G	T
8	rs56271306	120188535	C	T
8	rs538175386	120188598	A	G
8	rs2465375	120188608	G	A
8	rs2468179	120188617	T	C
8	rs147560611	120188661	G	C
8	rs542923245	120188676	T	G
8	rs551723416	120188785	T	C
8	rs560092622	120188809	G	C
8	rs528010249	120188822	T	C
8	rs567564641	120188832	G	A
8	rs7832277	120188880	T	C
8	rs78237579	120188941	T	C
8	rs16892203	120189284	A	G
8	rs1364709	120189392	T	C
8	rs16892206	120189489	C	T
8	rs77401907	120189665	A	T
8	rs2468180	120189690	A	G
8	rs2465376	120189693	G	A
8	rs2468181	120189729	A	G
8	rs1425055	120189822	G	A
8	rs61358846	120190113	A	T
8	rs2468182	120190284	A	G
8	rs72682492	120190367	T	C
8	rs2465377	120190410	G	A
8	rs16892211	120190485	A	G
8	rs150861928	120190770	C	T
8	rs188245202	120190971	T	C
8	rs546420791	120191422	T	G
8	rs187609804	120191623	G	T
8	rs142766775	120191913	A	G
8	rs541946351	120191916	T	C
8	rs57606570	120192334	T	C
8	rs577299962	120192605	C	A
8	rs76364557	120193221	G	A
8	rs2465378	120193289	T	C
8	rs74706136	120193364	A	T
8	rs79844757	120193439	A	T
8	rs184543197	120193493	T	G
8	rs116865523	120193669	C	T
8	rs147590024	120193820	T	C
8	rs72682493	120193871	G	T
8	rs181422171	120193974	A	G
8	rs2465379	120194108	T	A
8	rs2468183	120194297	C	T
8	rs544181790	120194304	C	T
8	rs560366029	120194446	T	A
8	rs147779969	120194636	C	G
8	rs140376109	120194704	A	G
8	rs573565683	120194941	A	G
8	rs13253096	120195187	G	A
8	rs1364708	120195363	G	A
8	rs187252375	120195386	C	A
8	rs58102146	120196288	T	A
8	rs567741031	120196505	G	A
8	rs184358953	120196599	G	A
8	rs76471423	120196689	G	T
8	rs142890385	120196927	T	C
8	rs2432961	120197015	G	C
8	rs549859064	120197215	A	C
8	rs80339138	120197538	A	G
8	rs2468184	120197863	A	G
8	rs112315765	120198034	T	G
8	rs2468185	120198039	A	G
8	rs181538350	120198165	C	A
8	rs551984278	120198187	T	C
8	rs184509385	120198256	T	C
8	rs17786249	120198284	C	A
8	rs78901269	120198458	C	T
8	rs180908632	120198967	A	G
8	rs2432960	120198993	G	A
8	rs2432959	120199077	C	T
8	rs2465381	120199150	C	T
8	rs1425054	120199396	A	G
8	rs74358872	120199642	C	T
8	rs556975837	120199741	T	C
8	rs117121345	120199848	T	C
8	rs13267398	120199893	T	G
8	rs55752097	120199903	T	C
8	rs548404683	120200059	T	C
8	rs2465382	120200060	G	T
8	rs183691447	120200193	A	G
8	rs189080271	120200270	G	A
8	rs192179798	120200288	A	C
8	rs58945296	120200578	G	A
8	rs2468186	120200702	C	T
8	rs528452899	120201010	A	T
8	rs2468187	120201029	T	C
8	rs117890615	120201094	C	G
8	rs533749964	120201595	T	G
8	rs574228026	120201677	T	A
8	rs143804564	120201811	T	G
8	rs374164789	120201858	T	C
8	rs16892216	120201893	A	G
8	rs556456900	120202287	T	C
8	rs147381012	120202366	T	C
8	rs180822905	120202376	C	G
8	rs114699790	120202464	G	A
8	rs185492076	120202528	T	C
8	rs529228814	120202529	A	G
8	rs72682498	120202666	A	C
8	rs185752616	120202705	G	C
8	rs148685277	120202816	C	T
8	rs143532859	120202824	A	G
8	rs72497323	120202866	T	C
8	rs555541559	120202884	G	T
8	rs62532227	120203045	T	C
8	rs75416955	120203046	A	G
8	rs536028396	120203489	G	T
8	rs574080468	120203567	A	G
8	rs10113336	120203821	G	A
8	rs531476173	120204023	A	C
8	rs12542116	120205116	A	G
8	rs548416388	120205438	C	T
8	rs13265548	120205486	A	G
8	rs79743300	120205730	A	G
8	rs150508966	120205857	T	C
8	rs544006850	120205954	C	T
8	rs541113324	120205972	G	A
8	rs10096627	120206131	A	G
8	rs10096921	120206133	T	G
8	rs188276178	120206400	T	C
8	rs78758683	120206425	A	C
8	rs146275000	120206545	A	G
8	rs575190708	120206636	A	T
8	rs4871361	120206637	A	T
8	rs57150037	120206638	T	A
8	rs528248905	120206639	T	A
8	rs4871362	120206661	A	G
8	rs4871372	120206785	T	C
8	rs74918504	120206820	T	C
8	rs553266932	120206915	G	A
8	rs115059460	120207313	A	G
8	rs142894528	120207392	A	G
8	rs559016653	120207395	T	G
8	rs537619235	120207487	C	G
8	rs79410364	120207573	T	A
8	rs79554094	120208021	G	A
8	rs6989865	120208149	T	C
8	rs528826297	120208150	A	G
8	rs28608868	120208256	A	T
8	rs28475176	120208265	A	T
8	rs539149557	120208271	G	A
8	rs79534499	120208551	T	G
8	rs1364707	120208646	A	G
8	rs528435117	120208698	A	C
8	rs149481827	120208896	A	T
8	rs187093830	120208916	C	T
8	rs143957798	120209022	T	C
8	rs117696345	120209039	A	G
8	rs186358272	120209049	G	T
8	rs113055566	120209199	A	G
8	rs557937099	120209237	T	C
8	rs141556964	120209306	A	G
8	rs182231948	120209353	T	C
8	rs551472666	120209394	C	T
8	rs139396500	120209607	T	C
8	rs573653379	120209646	G	T
8	rs6469818	120210057	T	C
8	rs372007688	120210249	A	G
8	rs556119795	120210391	G	A
8	rs545679352	120210438	C	T
8	rs1364706	120210557	A	G
8	rs2326217	120210608	A	G
8	rs2326218	120210706	A	G
8	rs2326219	120210722	G	A
8	rs2326220	120210748	G	A
8	rs2326221	120210788	C	T
8	rs2326222	120210792	G	A
8	rs543271685	120210793	C	T
8	rs4871416	120211079	A	G
8	rs547453082	120211577	G	A
8	rs144632566	120211639	C	T
8	rs576664051	120211729	C	T
8	rs1541726	120211733	C	T
8	rs13280558	120211839	G	A
8	rs13281929	120212056	T	G
8	rs35250297	120212184	T	C
8	rs9656931	120212453	A	G
8	rs11784973	120212919	T	C
8	rs1425053	120212990	T	A
8	rs16892230	120213001	T	C
8	rs1425052	120213015	C	T
8	rs118157933	120213116	T	C
8	rs137906980	120213660	G	A
8	rs565175869	120213662	G	A
8	rs72684207	120213699	A	G
8	rs149533574	120213774	C	T
8	rs144150054	120213812	A	G
8	rs148651403	120213909	A	C
8	rs181564110	120214122	C	T
8	rs542342356	120214423	C	T
8	rs7825089	120214432	G	C
8	rs546506221	120214595	C	G
8	rs6994957	120214744	G	A
8	rs539040863	120214866	T	C
8	rs13275959	120214956	T	C
8	rs188060363	120214989	A	G
8	rs187892374	120215198	G	T
8	rs140797728	120215279	G	C
8	rs6999371	120215342	A	T
8	rs550288470	120215527	A	G
8	rs13277530	120215596	T	A
8	rs7000127	120215613	A	G
8	rs7000278	120215645	T	G
8	rs13278836	120215797	A	G
8	rs4870896	120215936	A	G
8	rs74910844	120216069	C	T
8	rs4870897	120216336	A	G
8	rs567583568	120216379	T	A
8	rs139259432	120216493	C	T
8	rs13252588	120216552	G	C
8	rs13253285	120216623	T	G
8	rs76708773	120216641	A	G
8	rs13252678	120216696	C	A
8	rs146856994	120216741	G	T
8	rs17182246	120216830	C	G
8	rs140286493	120216945	G	T
8	rs16892234	120216957	A	G
8	rs76610353	120217261	C	T
8	rs10091367	120217356	G	A
8	rs150159381	120217529	T	G
8	rs75588541	120217938	C	T
8	rs75937796	120217980	C	G
8	rs182520367	120218021	A	G
8	rs71532429	120218082	G	A
8	rs10095370	120218092	G	A
8	rs6997548	120218228	T	A
8	rs531673891	120218254	A	C
8	rs9297594	120218302	T	C
8	rs138654408	120218314	C	T
8	rs10095323	120218315	G	A
8	rs10505353	120218518	T	A
8	rs112105370	120218657	A	G
8	rs185533173	120218693	A	T
8	rs190440066	120218717	A	G
8	rs139707398	120218758	T	C
8	rs16892237	120218914	A	G
8	rs537189130	120218919	C	T
8	rs3812491	120219129	T	C
8	rs574397719	120219141	C	T
8	rs11777159	120219306	C	A
8	rs117506998	120219672	C	T
8	rs147484243	120219704	A	G
8	rs77253513	120219901	A	T
8	rs929953	120220033	A	G
8	rs13256406	120220148	C	G
8	rs188792376	120220211	C	T
8	rs148500776	120220245	T	A
8	rs79101885	120220400	A	G
8	rs142815495	120220479	G	A
8	rs3739420	120220595	T	G
8	rs567929320	120220869	A	G
8	rs139965999	120220907	T	C
8	rs535336658	120221101	G	C
8	rs574846240	120221232	C	A
8	rs77980484	120221376	G	T
8	rs555565180	120221813	A	C
8	rs558052242	120222033	A	G
8	rs188800396	120222185	A	G
8	rs12677274	120222541	C	T
8	rs12675172	120222625	A	G
8	rs143018440	120222637	G	A
8	rs185494024	120222649	T	C
8	rs72684217	120222881	G	A
8	rs561498636	120222932	G	A
8	rs529062795	120223028	G	C
8	rs148200853	120223128	G	A
8	rs577776085	120223141	G	A
8	rs185435921	120223231	T	C
8	rs140391199	120223350	A	T
8	rs147012888	120223355	G	A
8	rs13269824	120223763	G	A
8	rs78027309	120223824	C	T
8	rs572052962	120223870	A	C
8	rs561251915	120223990	C	T
8	rs533290721	120224180	A	G
8	rs117078637	120224240	T	C
8	rs533951835	120224420	G	T
8	rs13281087	120224470	C	T
8	rs185790047	120224518	C	G
8	rs572137041	120224608	C	T
8	rs764292	120224653	A	G
8	rs576334702	120224677	T	C
8	rs1364705	120224806	G	A
8	rs960609	120224872	T	C
8	rs1346014	120224949	C	G
8	rs144233191	120225064	A	G
8	rs6986732	120225428	C	A
8	rs61600037	120225613	C	T
8	rs13261795	120225857	G	A
8	rs151098980	120225899	G	A
8	rs140765151	120226028	C	A
8	rs11989564	120226046	A	G
8	rs13262685	120226145	G	A
8	rs1154819	120226259	A	G
8	rs4871600	120226576	G	C
8	rs557074398	120226596	T	C
8	rs145439561	120226759	A	G
8	rs12677951	120226900	C	G
8	rs563902410	120227171	G	C
8	rs147002753	120227186	C	T
8	rs187021722	120227598	G	A
8	rs117622967	120227642	A	T
8	rs138675407	120227814	T	C
8	rs528567395	120227982	A	G
8	rs1425050	120228181	G	A
8	rs190557911	120228339	A	G
8	rs75134351	120228450	G	A
8	rs184980472	120228627	G	C
8	rs188182617	120228669	A	C
8	rs2468192	120228744	C	T
8	rs528903710	120228753	C	T
8	rs553026400	120228956	T	C
8	rs11992639	120229183	A	G
8	rs2470043	120229252	A	G
8	rs181872125	120229360	A	T
8	rs182227524	120229737	T	G
8	rs1364704	120229785	C	A
8	rs139749921	120229817	C	T
8	rs1425049	120230308	G	C
8	rs183609761	120230516	G	A
8	rs1425048	120230625	A	G
8	rs371651309	120231056	A	T
8	rs538456767	120231304	C	A
8	rs556748880	120231379	A	T
8	rs72684223	120231463	G	A
8	rs189508062	120231521	G	C
8	rs77471023	120231531	C	T
8	rs3966777	120231792	A	T
8	rs535881400	120232117	G	A
8	rs117022195	120232289	G	A
8	rs181556148	120232436	A	G
8	rs186090994	120232674	T	C
8	rs1425069	120232727	A	T
8	rs569291323	120232749	G	A
8	rs534525551	120232950	G	C
8	rs572489070	120232978	G	C
8	rs77059183	120233366	T	C
8	rs191103444	120233413	T	G
8	rs535617080	120233655	G	A
8	rs555118290	120233661	A	G
8	rs34920533	120233910	T	C
8	rs559723708	120234011	G	A
8	rs541983981	120234063	A	G
8	rs78531575	120234139	A	G
8	rs2468191	120234269	G	A
8	rs73709680	120234334	A	G
8	rs11781436	120234417	A	C
8	rs190482140	120234468	G	A
8	rs371287036	120234539	A	G
8	rs145182898	120234742	T	C
8	rs114767011	120234811	C	T
8	rs75233488	120235263	G	A
8	rs55714432	120235344	A	G
8	rs78811132	120235351	T	C
8	rs79401912	120235368	C	T
8	rs184557673	120235525	A	G
8	rs3824331	120235752	G	A
8	rs547011763	120236038	C	G
8	rs72684224	120236385	G	A
8	rs184490158	120236641	A	G
8	rs75226138	120236883	T	C
8	rs72684225	120237041	C	T
8	rs190605096	120237076	C	A
8	rs116717695	120237077	T	C
8	rs113646712	120237607	G	A
8	rs370729351	120237728	G	A
8	rs187626704	120237778	T	G
8	rs190693774	120237808	T	C
8	rs533184741	120237809	A	G
8	rs547988328	120237821	T	C
8	rs527986600	120237887	C	G
8	rs537967812	120237930	A	G
8	rs572293249	120237986	G	A
8	rs533743164	120238230	C	G
8	rs28393061	120238453	T	C
8	rs558743104	120238645	T	C
8	rs376602313	120238650	C	T
8	rs141591876	120238936	A	G
8	rs541883534	120239358	G	A
8	rs1425068	120239647	G	A
8	rs529739727	120239657	T	G
8	rs570620936	120239795	T	C
8	rs116959413	120239978	T	C
8	rs576403805	120240053	T	C
8	rs186203228	120240099	T	C
8	rs546059978	120240141	G	T
8	rs72684226	120240324	T	C
8	rs181135952	120240340	T	C
8	rs183710280	120240485	A	G
8	rs187145728	120240708	C	T
8	rs528413355	120240994	A	G
8	rs191376684	120241104	T	C
8	rs28574990	120241431	A	G
8	rs190303884	120241756	C	T
8	rs2432984	120242063	C	G
8	rs74515326	120242260	C	T
8	rs551006009	120242382	T	A
8	rs533860323	120242531	A	G
8	rs181705154	120242542	T	C
8	rs78761362	120242621	T	C
8	rs371289573	120242685	T	G
8	rs538902142	120243182	G	T
8	rs562364196	120243258	G	A
8	rs2470041	120243262	G	A
8	rs542171619	120243273	A	T
8	rs113616710	120243421	A	G
8	rs182342177	120243487	C	T
8	rs556358112	120243661	C	A
8	rs188529790	120243664	A	G
8	rs142373724	120243702	A	G
8	rs75500545	120243706	C	A
8	rs2470042	120243759	G	A
8	rs556629666	120243962	A	G
8	rs140449170	120244020	C	T
8	rs574214679	120244723	G	A
8	rs530706566	120244794	A	G
8	rs552383260	120244796	A	G
8	rs547919801	120244825	C	G
8	rs559844601	120244977	A	G
8	rs142368521	120245055	C	T
8	rs574194637	120245197	G	T
8	rs2875872	120245336	T	C
8	rs543197801	120245364	C	T
8	rs530119452	120245469	G	C
8	rs537415696	120245509	C	A
8	rs28816373	120245512	G	C
8	rs28875182	120245593	G	A
8	rs190065337	120245691	C	G
8	rs181579476	120245925	C	T
8	rs145340575	120246051	T	C
8	rs191075816	120246094	T	C
8	rs575699566	120246095	T	C
8	rs183156185	120246207	A	G
8	rs568892405	120246226	G	C
8	rs7004820	120246240	A	G
8	rs533726351	120246275	G	C
8	rs550922193	120246388	G	A
8	rs201509949	120246417	T	C
8	rs146914929	120246441	T	C
8	rs192595730	120246471	A	G
8	rs187732720	120246507	A	G
8	rs151289504	120246514	A	G
8	rs189766715	120246605	T	G
8	rs534322467	120246669	G	C
8	rs544230007	120246691	G	C
8	rs545654278	120246757	G	A
8	rs560782000	120246862	G	A
8	rs2432982	120246904	C	A
8	rs79640004	120246909	C	T
8	rs565553847	120246935	T	G
8	rs536017310	120246942	G	C
8	rs555831069	120246946	C	A
8	rs535220344	120246954	T	G
8	rs542808136	120247181	A	G
8	rs538322265	120247386	A	G
8	rs137974344	120247419	C	G
8	rs538994497	120247420	G	A
8	rs571895046	120247470	T	C
8	rs543129862	120247555	A	T
8	rs529931731	120247581	C	G
8	rs9772137	120247638	A	C
8	rs571721804	120247673	C	A
8	rs200979097	120247688	C	T
8	rs202075270	120247689	A	G
8	rs558277144	120247940	A	C
8	rs138548671	120248605	A	G
8	rs571812471	120248809	G	A
8	rs200940475	120248984	T	C
8	rs141809025	120249005	C	G
8	rs201505636	120249021	A	C
8	rs558709527	120249111	A	C
8	rs534442599	120249232	A	G
8	rs552999831	120249234	T	G
8	rs187306307	120249249	T	A
8	rs541765689	120249280	T	C
8	rs201908989	120249281	A	G
8	rs559748304	120249346	C	T
8	rs541203217	120249363	G	A
8	rs570047128	120249405	T	C
8	rs186491271	120249406	A	G
8	rs201375577	120249448	G	A
8	rs556983090	120249606	A	G
8	rs546133187	120249683	T	C
8	rs200591318	120249775	C	G
8	rs144614692	120249858	A	G
8	rs528729224	120249981	T	C
8	rs568099552	120250023	A	G
8	rs141744831	120250036	A	G
8	rs182948742	120250182	T	C
8	rs73314709	120250199	G	T
8	rs547137970	120250480	T	G
8	rs192697454	120250488	G	C
8	rs538900332	120250523	T	A
8	rs113413108	120250805	G	T
8	rs201377911	120250857	T	C
8	rs574368800	120251022	A	G
8	rs563096972	120251278	G	T
8	rs191828771	120251348	A	G
8	rs527328778	120251365	A	G
8	rs146351136	120251524	G	A
8	rs7461623	120251607	C	T
8	rs555453843	120251695	G	A
8	rs574054848	120251706	A	C
8	rs563134294	120251711	A	G
8	rs372965206	120251723	T	C
8	rs560234690	120251754	A	C
8	rs560575036	120251795	A	T
8	rs549675635	120251895	G	T
8	rs370466888	120251904	A	G
8	rs566981050	120251965	T	A
8	rs2326223	120252052	T	C
8	rs545618153	120252134	A	C
8	rs551648493	120252233	A	G
8	rs77618308	120252267	T	G
8	rs76678893	120252728	A	T
8	rs529892892	120252918	G	A
8	rs140896456	120253161	G	A
8	rs190485918	120253604	G	A
8	rs144032328	120254258	C	G
8	rs118035252	120254272	T	C
8	rs75297273	120254471	T	A
8	rs112938268	120254505	A	G
8	rs115941992	120254604	G	A
8	rs563672774	120254609	T	C
8	rs531088452	120254660	C	A
8	rs1895706	120254843	A	C
8	rs10101864	120254953	A	G
8	rs187042389	120255084	G	A
8	rs373723895	120255649	C	T
8	rs551073682	120256217	G	A
8	rs540934845	120256808	A	G
8	rs17787689	120257104	A	G
8	rs116641728	120257568	T	G
8	rs578098109	120257826	G	T
8	rs183744316	120257833	A	G
8	rs140684860	120257938	C	T
8	rs142280491	120258082	G	A
8	rs567635281	120258172	G	A
8	rs1364715	120258186	C	T
8	rs1364714	120258397	C	T
8	rs75524073	120258405	C	A
8	rs576897141	120258558	A	G
8	rs190214932	120258596	A	G
8	rs2326224	120258996	G	A
8	rs193174430	120259154	G	A
8	rs117246962	120259435	A	G
8	rs16893931	120259443	C	T
8	rs76578374	120259496	A	G
8	rs1016698	120259928	C	T
8	rs183900518	120260287	T	C
8	rs530971957	120260391	G	C
8	rs188627433	120260466	A	G
8	rs574445956	120260955	C	T
8	rs182016644	120261220	T	C
8	rs72684232	120261312	A	G
8	rs528209790	120261339	A	T
8	rs186217001	120261367	T	G
8	rs550889319	120261522	A	G
8	rs185207819	120261555	A	C
8	rs140877136	120261722	T	C
8	rs191080829	120261786	A	G
8	rs142816211	120261995	G	A
8	rs78987764	120262023	G	T
8	rs139118074	120262092	G	C
8	rs533099381	120262351	A	T
8	rs144674089	120262398	A	C
8	rs2432980	120262565	G	A
8	rs551303496	120262877	T	A
8	rs187817488	120262994	T	A
8	rs368138498	120263189	A	C
8	rs184985429	120263266	T	G
8	rs548835484	120263473	G	A
8	rs186678397	120263696	A	T
8	rs556057449	120263754	T	C
8	rs192720431	120263963	A	C
8	rs538349091	120264465	A	C
8	rs149914916	120264614	C	T
8	rs181710412	120264620	C	T
8	rs184432367	120264640	A	G
8	rs550159407	120264844	T	A
8	rs114984169	120264917	G	A
8	rs77652911	120264951	C	A
8	rs28488659	120265040	T	C
8	rs114291356	120265210	A	T
8	rs560602793	120265218	C	T
8	rs114425125	120265263	C	G
8	rs571602466	120265466	A	T
8	rs369302738	120265531	G	A
8	rs79139218	120265544	C	T
8	rs186345451	120265677	G	C
8	rs10096057	120265841	C	A
8	rs16892250	120265992	G	T
8	rs16892252	120266098	C	T
8	rs190588024	120266135	A	G
8	rs2326212	120266309	A	T
8	rs1962218	120266434	T	C
8	rs548479848	120266638	G	A
8	rs182988371	120266755	G	A
8	rs141447578	120266792	C	G
8	rs556890533	120266975	T	G
8	rs537159630	120266989	C	T
8	rs541007875	120267096	A	G
8	rs563735055	120267134	T	C
8	rs531092794	120267138	A	C
8	rs545960427	120267156	G	A
8	rs537767419	120267317	G	A
8	rs558657380	120267395	G	C
8	rs28880939	120267417	G	T
8	rs28886608	120267483	T	A
8	rs184398653	120267639	C	G
8	rs540293486	120267669	A	G
8	rs562783049	120267765	C	T
8	rs28879398	120267832	A	C
8	rs566302916	120267860	A	T
8	rs190722224	120267932	G	A
8	rs199666088	120267970	C	T
8	rs201915118	120267978	A	C
8	rs575993402	120268045	G	A
8	rs558403016	120268102	C	T
8	rs558424924	120268104	T	C
8	rs10481139	120268176	G	A
8	rs10481140	120268202	C	A
8	rs146360732	120268254	T	C
8	rs10481141	120268289	T	C
8	rs10481142	120268333	A	G
8	rs534382998	120268633	G	A
8	rs577179338	120268909	C	A
8	rs544943349	120268916	G	T
8	rs200893728	120268933	G	A
8	rs533352372	120269174	A	G
8	rs9694525	120269261	G	T
8	rs11990210	120269442	G	A
8	rs147783872	120269490	A	G
8	rs533403004	120269548	T	C
8	rs377439179	120269549	A	G
8	rs10481067	120269709	G	A
8	rs568305807	120269738	T	C
8	rs10481068	120269860	T	C
8	rs10481143	120270013	G	A
8	rs77149332	120270097	A	T
8	rs547133455	120270200	G	A
8	rs565707665	120270232	C	G
8	rs113242408	120270233	T	C
8	rs1425067	120270267	C	T
8	rs576275343	120270344	T	A
8	rs10481144	120270373	A	T
8	rs184543969	120270375	A	G
8	rs577071457	120270411	A	G
8	rs79980485	120270419	T	C
8	rs17183493	120270684	C	G
8	rs569624414	120270850	A	G
8	rs575984537	120271264	C	A
8	rs531396026	120271345	A	G
8	rs28740935	120271392	G	A
8	rs28710067	120271446	C	G
8	rs536355015	120271620	G	A
8	rs558855994	120271775	T	C
8	rs2252251	120271776	A	G
8	rs28665325	120271936	G	A
8	rs552219762	120271985	T	A
8	rs7832538	120272116	C	T
8	rs7833095	120272423	G	T
8	rs7815111	120272513	C	G
8	rs1425066	120272649	G	T
8	rs76408699	120272742	G	C
8	rs192406035	120272821	A	C
8	rs550374788	120272842	G	T
8	rs182501908	120272923	G	T
8	rs144356127	120273036	T	G
8	rs28664103	120273066	G	C
8	rs148632361	120273268	G	A
8	rs28457130	120273308	T	C
8	rs28408263	120273524	A	T
8	rs16892253	120273572	T	C
8	rs16892254	120273648	C	T
8	rs117962464	120273700	C	A
8	rs7841897	120273840	G	T
8	rs117373692	120273877	G	A
8	rs11996905	120273900	T	C
8	rs7823522	120273910	G	A
8	rs558350435	120273977	A	G
8	rs7823682	120274005	G	A
8	rs114769005	120274029	A	C
8	rs7824085	120274123	T	C
8	rs7842377	120274179	G	T
8	rs7824119	120274196	T	C
8	rs185403530	120274317	G	A
8	rs567040699	120274724	T	C
8	rs539025626	120274932	A	G
8	rs77312119	120274960	T	C
8	rs116816435	120274976	A	G
8	rs74947092	120275101	G	A
8	rs2470044	120275227	G	A
8	rs2251880	120275270	A	G
8	rs142023486	120275792	G	A
8	rs74808118	120275984	G	T
8	rs147383944	120276461	T	C
8	rs188869094	120276768	T	A
8	rs529692885	120276797	T	C
8	rs16892265	120276914	C	T
8	rs28373723	120276920	C	T
8	rs145009355	120277003	T	C
8	rs28374309	120277080	A	G
8	rs16892267	120277153	G	A
8	rs2468188	120277199	A	T
8	rs76575884	120277257	T	C
8	rs16892269	120277370	A	C
8	rs548231740	120277403	G	T
8	rs116081850	120277634	G	A
8	rs13439193	120277662	A	T
8	rs2432978	120277689	T	C
8	rs187190965	120277826	G	A
8	rs7014726	120277874	A	G
8	rs6996734	120277978	C	T
8	rs6996747	120277992	C	T
8	rs7014995	120278301	G	A
8	rs7015572	120278338	T	G
8	rs569761091	120278450	C	T
8	rs182333838	120278520	T	C
8	rs553614406	120278532	G	A
8	rs117888463	120278546	C	T
8	rs28431156	120278576	G	C
8	rs1425064	120278585	T	C
8	rs10095680	120278736	C	A
8	rs10096000	120278815	A	G
8	rs10098589	120278952	G	A
8	rs10098695	120278953	T	C
8	rs10098908	120279004	C	G
8	rs10099340	120279349	C	G
8	rs140344174	120279356	G	A
8	rs10085996	120279408	C	T
8	rs75251234	120279413	A	T
8	rs530434561	120279455	T	C
8	rs548672177	120279537	C	T
8	rs568782889	120279559	A	T
8	rs536125434	120279576	T	C
8	rs10099506	120279638	A	C
8	rs12676931	120279927	T	G
8	rs75852785	120279986	T	C
8	rs188552884	120280147	C	T
8	rs551283830	120280330	T	A
8	rs192909608	120280347	A	G
8	rs2012063	120280526	A	G
8	rs537796318	120280673	A	G
8	rs1966532	120280723	A	T
8	rs577804218	120280730	G	C
8	rs7357442	120280925	C	A
8	rs183898862	120281026	T	C
8	rs10106870	120281114	G	C
8	rs116259601	120281482	T	C
8	rs116732777	120281484	A	T
8	rs10094143	120281503	C	T
8	rs190055785	120281557	C	T
8	rs16892295	120281745	C	A
8	rs6981519	120282190	T	C
8	rs28581955	120282441	G	A
8	rs12682591	120282455	C	T
8	rs28687971	120282528	C	T
8	rs28490160	120282582	C	A
8	rs7357395	120282929	T	G
8	rs7357534	120283144	A	T
8	rs118059837	120284140	T	G
8	rs28585493	120284246	G	A
8	rs28753374	120284247	C	A
8	rs529691038	120284495	C	G
8	rs1346015	120284514	G	A
8	rs554485375	120284621	C	G
8	rs2432976	120284732	C	A
8	rs554632942	120284876	G	A
8	rs2432975	120285095	T	C
8	rs117427395	120285110	T	C
8	rs2470045	120285135	G	A
8	rs528251863	120285186	T	C
8	rs192322017	120285193	T	C
8	rs530108573	120285214	C	T
8	rs116926438	120285834	C	T
8	rs28798091	120286015	A	C
8	rs28718370	120286094	A	G
8	rs189753302	120286137	T	C
8	rs1118145	120286193	A	G
8	rs75985000	120286211	T	G
8	rs1118144	120286224	A	G
8	rs575232608	120286377	T	C
8	rs79105769	120286416	C	T
8	rs76423101	120286825	T	C
8	rs75597915	120286826	A	G
8	rs144635493	120286840	G	A
8	rs183207889	120286845	A	G
8	rs80291193	120286995	T	C
8	rs187930079	120287074	G	A
8	rs144089725	120287090	A	G
8	rs528470918	120287103	C	A
8	rs117931584	120287198	G	A
8	rs551057969	120287433	T	C
8	rs573343457	120287794	A	G
8	rs2956401	120287929	A	G
8	rs184070403	120287949	C	T
8	rs28609788	120287951	A	G
8	rs559918932	120288274	A	G
8	rs147952210	120288408	A	G
8	rs2432973	120288463	G	C
8	rs534247388	120288478	T	C
8	rs538891503	120289160	A	C
8	rs547624250	120289259	A	G
8	rs143082213	120289373	T	C
8	rs538258483	120289451	T	A
8	rs28830917	120289611	A	C
8	rs1582675	120289660	A	G
8	rs148186781	120289738	G	C
8	rs75462373	120289967	T	C
8	rs536433289	120289981	T	G
8	rs556179015	120290081	G	A
8	rs372518444	120290087	T	A
8	rs113205256	120290118	T	C
8	rs543146244	120290248	C	T
8	rs189511545	120290279	T	G
8	rs1582674	120290297	G	A
8	rs531881231	120290579	G	A
8	rs117699639	120291123	A	T
8	rs547399301	120291243	C	T
8	rs73314744	120291713	T	C
8	rs114099858	120291747	T	C
8	rs115021927	120291773	G	C
8	rs2468193	120291793	C	T
8	rs80240155	120291844	C	T
8	rs571053111	120291986	T	A
8	rs575182794	120292178	G	A
8	rs531276586	120292338	G	A
8	rs556724718	120292445	C	G
8	rs150002120	120292513	G	T
8	rs368659959	120292542	T	C
8	rs16892301	120292571	T	G
8	rs2432971	120292694	G	A
8	rs147888793	120292774	C	T
8	rs16892302	120292800	A	G
8	rs529027674	120292802	A	G
8	rs534053647	120293028	A	T
8	rs573756080	120293081	T	C
8	rs62535174	120293082	A	G
8	rs147708111	120293116	C	T
8	rs540920850	120293154	A	T
8	rs1425062	120293233	C	A
8	rs182393812	120293769	G	A
8	rs2432970	120293796	G	A
8	rs75245826	120293941	C	A
8	rs77663507	120293943	C	T
8	rs16892310	120294230	A	G
8	rs2432969	120294297	G	A
8	rs527349772	120294334	A	G
8	rs139770535	120294459	T	G
8	rs192091441	120294482	A	G
8	rs184445038	120294553	A	G
8	rs1425061	120294760	G	A
8	rs554391075	120295183	G	C
8	rs536380115	120295220	A	C
8	rs2470048	120295405	C	T
8	rs184137643	120295504	A	G
8	rs17184509	120295611	A	G
8	rs117986729	120295702	C	T
8	rs2033042	120295792	G	A
8	rs113114886	120295811	T	C
8	rs566246961	120296184	T	C
8	rs557626193	120296441	G	A
8	rs17788736	120296490	T	C
8	rs530989587	120296492	C	T
8	rs28377823	120296801	A	G
8	rs565346066	120296982	A	G
8	rs138631496	120297291	T	G
8	rs557715134	120297293	A	T
8	rs572974103	120297317	T	A
8	rs200128544	120297341	T	C
8	rs553449810	120297366	C	T
8	rs185392323	120297391	C	G
8	rs546452964	120297407	T	G
8	rs561824327	120297445	C	T
8	rs75582527	120297463	A	C
8	rs568510317	120297496	C	A
8	rs539376844	120297502	T	C
8	rs144541827	120297504	C	G
8	rs148035780	120297678	A	G
8	rs540831360	120297847	T	A
8	rs7000762	120297991	T	C
8	rs149862982	120298387	A	G
8	rs555569794	120298427	G	T
8	rs532844003	120298504	G	A
8	rs11780557	120298655	T	C
8	rs2470050	120298898	G	C
8	rs373093491	120298899	A	G
8	rs2470051	120298900	G	T
8	rs569619957	120298926	C	T
8	rs537150624	120298929	G	A
8	rs549156183	120298933	T	G
8	rs533955759	120299058	A	T
8	rs11996029	120299091	C	T
8	rs146506764	120299128	A	G
8	rs146448897	120299256	C	T
8	rs10088771	120299409	C	A
8	rs10089152	120299470	T	G
8	rs184711092	120299535	A	G
8	rs112446184	120299576	A	G
8	rs140357798	120299595	C	T
8	rs543410021	120299629	A	C
8	rs547720952	120300235	G	A
8	rs536387163	120300237	G	T
8	rs554721110	120300240	T	C
8	rs13265728	120300407	A	G
8	rs532721980	120300456	T	C
8	rs530551197	120300925	A	G
8	rs546145937	120300956	G	A
8	rs568053184	120300961	G	A
8	rs28858215	120300985	C	A
8	rs28845555	120301059	G	C
8	rs552441029	120301273	C	T
8	rs181039017	120301299	C	T
8	rs186328461	120301359	G	C
8	rs2162036	120301772	T	C
8	rs190719198	120301846	C	G
8	rs112757273	120301936	A	G
8	rs546156757	120301980	C	A
8	rs148829091	120302170	A	G
8	rs568606654	120302214	C	T
8	rs1579353	120302261	T	C
8	rs117388353	120302295	A	G
8	rs115574899	120302379	C	G
8	rs561041477	120302494	C	T
8	rs192124641	120302567	T	C
8	rs184664786	120302589	T	A
8	rs143892876	120302701	T	C
8	rs555570078	120302846	G	T
8	rs1425060	120302851	C	T
8	rs180775311	120302853	C	A
8	rs1425059	120302960	G	A
8	rs1425058	120303034	G	A
8	rs28633219	120303069	C	A
8	rs549283679	120303342	C	T
8	rs2957358	120303347	A	C
8	rs538726617	120303428	A	G
8	rs76035511	120303479	A	C
8	rs1425057	120303508	C	T
8	rs190604559	120303610	T	A
8	rs565752817	120303879	C	A
8	rs540778856	120303985	A	T
8	rs561334828	120304191	T	A
8	rs116104781	120304280	A	C
8	rs192453846	120304438	T	C
8	rs183958058	120304439	A	G
8	rs565588112	120304461	G	A
8	rs577364325	120304558	A	G
8	rs2470053	120304621	A	C
8	rs2470054	120304639	C	T
8	rs560869125	120304645	T	C
8	rs139113393	120304666	A	C
8	rs528152826	120304698	G	A
8	rs530503878	120304718	A	G
8	rs528040087	120304780	A	G
8	rs540314013	120304826	A	T
8	rs537145785	120304849	A	C
8	rs150270162	120304927	T	C
8	rs192069883	120304949	C	G
8	rs528099968	120304987	A	C
8	rs112604228	120304990	T	C
8	rs535029404	120305100	A	G
8	rs557594863	120305157	C	G
8	rs529962181	120305204	A	G
8	rs115615731	120305410	A	G
8	rs10091976	120305442	A	G
8	rs2470055	120305546	G	A
8	rs2470056	120305602	G	A
8	rs113113577	120305637	T	C
8	rs146184473	120305687	T	C
8	rs147811864	120305705	A	G
8	rs564979406	120305753	C	T
8	rs568516951	120306046	T	A
8	rs10095350	120306056	T	C
8	rs543899068	120306083	T	C
8	rs554127722	120306402	G	A
8	rs572356784	120306444	C	T
8	rs561135490	120306524	T	C
8	rs150399974	120306536	T	C
8	rs138221928	120306537	A	G
8	rs185653008	120306556	A	G
8	rs567836266	120306595	G	C
8	rs536538612	120306702	G	A
8	rs138930181	120306737	G	A
8	rs549658673	120306869	G	C
8	rs572405704	120307114	C	A
8	rs542624149	120307141	A	C
8	rs565470040	120307213	T	C
8	rs13282337	120307310	A	G
8	rs533749975	120307434	C	A
8	rs180776074	120307448	C	T
8	rs189794192	120307531	G	A
8	rs376452304	120307636	T	C
8	rs530381845	120307690	T	C
8	rs552872230	120307750	T	A
8	rs536341511	120307824	C	A
8	rs541637894	120307900	T	C
8	rs142586428	120308005	T	C
8	rs530444234	120308043	C	T
8	rs191830158	120308073	T	G
8	rs148815114	120308087	T	A
8	rs183555034	120308089	T	G
8	rs192408575	120308233	G	T
8	rs542379781	120308337	C	T
8	rs3096460	120308362	A	C
8	rs574975415	120308434	C	A
8	rs545442245	120308436	T	A
8	rs563732099	120308440	C	T
8	rs199505996	120308444	T	C
8	rs3110338	120308456	G	T
8	rs534968259	120308735	C	A
8	rs575038030	120308861	G	A
8	rs34264163	120308915	T	A
8	rs561869780	120309022	T	C
8	rs562663065	120309076	A	G
8	rs536043446	120309130	C	A
8	rs185298189	120309148	C	T
8	rs539617263	120309316	T	C
8	rs11997084	120309397	T	C
8	rs555338324	120309522	A	T
8	rs573892140	120309606	T	C
8	rs372055633	120309607	G	A
8	rs13267843	120309687	C	T
8	rs113780061	120309762	C	T
8	rs564455613	120309800	T	G
8	rs528562168	120309826	A	C
8	rs201329201	120309869	C	T
8	rs150583392	120309912	T	C
8	rs181789012	120309971	T	C
8	rs186262869	120309980	C	A
8	rs10111152	120309983	C	G
8	rs147854643	120309984	C	T
8	rs558490655	120310110	T	C
8	rs562016119	120310200	G	T
8	rs181019303	120310246	A	G
8	rs117143039	120310318	C	T
8	rs2194825	120310373	A	C
8	rs117597580	120310535	A	G
8	rs562535611	120310621	G	A
8	rs552053291	120310659	A	C
8	rs545769866	120310679	T	A
8	rs10111700	120310681	G	A
8	rs114229833	120310797	A	T
8	rs138187746	120310806	C	A
8	rs139004791	120310860	G	A
8	rs186643660	120311079	A	C
8	rs10955926	120311108	T	C
8	rs1820336	120311235	C	T
8	rs554404717	120311254	C	T
8	rs138277435	120311509	A	G
8	rs574691035	120311571	A	G
8	rs1960814	120311614	A	G
8	rs140263031	120312022	C	T
8	rs565472025	120312035	A	G
8	rs577329775	120312057	A	C
8	rs540774379	120312073	G	A
8	rs547765042	120312178	T	C
8	rs6981855	120312467	T	C
8	rs2956398	120312675	T	C
8	rs2432966	120312905	T	A
8	rs530383856	120312906	T	G
8	rs566087990	120312999	C	T
8	rs114445405	120313130	A	G
8	rs574232621	120313383	T	C
8	rs556591407	120313410	A	C
8	rs545769548	120313468	C	T
8	rs117224581	120313590	G	A
8	rs28826120	120313951	A	T
8	rs75584974	120313953	T	C
8	rs545528508	120314025	A	G
8	rs144985717	120314257	C	T
8	rs2468161	120314324	A	G
8	rs80317885	120314345	G	A
8	rs1364712	120314403	T	G
8	rs547293992	120314478	C	A
8	rs13274578	120314864	C	T
8	rs2911802	120314992	T	A
8	rs2957359	120315173	A	G
8	rs181112974	120315296	G	C
8	rs529534877	120315360	G	T
8	rs78888409	120315447	C	A
8	rs114854673	120315563	G	A
8	rs1364711	120315582	A	G
8	rs112854746	120315625	T	C
8	rs79975913	120315626	A	G
8	rs573255864	120315840	A	G
8	rs528844000	120316555	A	C
8	rs7003527	120316576	T	C
8	rs565613371	120316592	G	A
8	rs7007757	120316881	A	C
8	rs531367614	120316940	G	A
8	rs117478762	120316964	A	G
8	rs148699252	120317634	T	C
8	rs536073133	120317671	C	T
8	rs191037696	120317838	T	C
8	rs146740735	120317877	T	A
8	rs78793834	120317945	C	T
8	rs192001990	120317995	G	A
8	rs563486885	120318016	G	A
8	rs564961082	120318073	T	C
8	rs548038160	120318195	C	T
8	rs28866234	120318270	T	C
8	rs572430360	120318501	T	C
8	rs368236561	120318627	C	T
8	rs547033124	120318770	G	A
8	rs140457521	120318965	T	G
8	rs547864766	120319080	C	T
8	rs577323235	120319222	G	C
8	rs142667338	120319224	T	C
8	rs530831215	120319361	A	T
8	rs549219515	120319567	C	T
8	rs117784546	120320080	T	A
8	rs185952216	120320119	C	T
8	rs191957011	120320147	A	G
8	rs571039396	120320168	A	G
8	rs79543619	120320219	T	G
8	rs181923631	120320239	A	G
8	rs147971264	120320270	G	A
8	rs573418777	120320296	A	G
8	rs28810400	120320380	T	C
8	rs139621530	120320469	T	C
8	rs28895361	120320502	T	C
8	rs186948721	120320525	A	G
8	rs2468163	120320656	G	A
8	rs544059070	120320719	A	G
8	rs145769882	120320972	G	C
8	rs571485030	120321100	T	C
8	rs10105718	120321114	G	A
8	rs577725702	120321140	G	A
8	rs557802370	120321183	C	T
8	rs540212634	120321201	T	C
8	rs189254844	120321209	A	C
8	rs112988439	120321238	A	G
8	rs573383594	120321346	C	G
8	rs142596233	120321485	A	G
8	rs557859524	120321521	A	C
8	rs2262431	120321677	C	T
8	rs6992317	120321720	G	A
8	rs578137377	120321721	C	T
8	rs527373538	120321814	A	C
8	rs549060259	120321815	T	C
8	rs560725836	120321817	A	C
8	rs57236956	120321818	G	A
8	rs118023507	120321864	A	G
8	rs546493524	120321925	G	A
8	rs182140459	120322071	A	G
8	rs149072297	120322129	T	C
8	rs6469821	120322205	G	A
8	rs549241303	120322232	T	G
8	rs62528875	120322257	T	C
8	rs2970406	120322517	C	A
8	rs2956399	120322540	G	T
8	rs137987953	120322876	G	A
8	rs542686017	120322953	G	C
8	rs560998244	120322960	A	G
8	rs113767427	120323025	G	A
8	rs111539391	120323113	A	G
8	rs76748753	120323162	C	A
8	rs193217245	120323169	G	C
8	rs116788944	120323187	C	G
8	rs537229834	120323188	C	G
8	rs542129817	120323295	G	A
8	rs144889886	120323354	G	A
8	rs186603985	120323488	A	C
8	rs191460973	120323578	G	C
8	rs200057614	120323604	T	C
8	rs34499302	120323607	T	C
8	rs141886032	120323785	T	G
8	rs10096342	120323864	G	A
8	rs2432983	120323922	G	T
8	rs78922540	120324025	A	T
8	rs77518873	120324040	C	G
8	rs539764342	120324224	G	C
8	rs565017869	120324266	T	G
8	rs540405833	120324274	A	T
8	rs190078100	120324352	G	A
8	rs181732388	120324461	A	T
8	rs186303631	120324470	C	A
8	rs188124050	120324484	C	T
8	rs546875681	120324487	G	T
8	rs534016435	120324732	A	C
8	rs557395075	120324826	G	A
8	rs138109544	120325068	C	T
8	rs531900533	120325317	A	G
8	rs549235291	120325384	G	A
8	rs2956400	120325385	A	G
8	rs572873388	120325516	G	C
8	rs568741917	120325574	C	T
8	rs2957351	120325682	C	T
8	rs372866448	120325923	A	T
8	rs2468165	120326083	G	A
8	rs143995128	120326206	C	G
8	rs148247105	120326207	G	A
8	rs147275930	120326267	A	G
8	rs2468166	120326375	G	T
8	rs11990183	120326873	C	G
8	rs720457	120326904	C	T
8	rs78465777	120326976	A	T
8	rs1425065	120327008	T	C
8	rs529517095	120327153	T	C
8	rs187917840	120327255	A	C
8	rs538229941	120327431	C	T
8	rs192857840	120327555	G	A
8	rs724844	120327559	C	A
8	rs72684245	120327581	C	A
8	rs184785620	120327812	G	T
8	rs150064720	120327878	T	C
8	rs575722184	120328030	G	A
8	rs374222207	120328305	T	A
8	rs531852027	120328360	A	G
8	rs200726181	120328362	A	G
8	rs565303711	120328365	C	T
8	rs532515722	120328486	G	C
8	rs548506759	120329267	A	C
8	rs534303186	120329480	G	A
8	rs565355179	120329645	C	T
8	rs541056630	120329688	A	T
8	rs559659285	120329689	T	A
8	rs11992451	120329795	T	C
8	rs181091968	120329896	A	G
8	rs11996975	120329940	C	T
8	rs2469988	120330091	C	T
8	rs2194826	120330323	T	C
8	rs2216981	120330368	T	C
8	rs75824629	120330552	A	G
8	rs529454531	120330929	A	T
8	rs186367222	120330964	A	T
8	rs79986196	120330992	A	G
8	rs553414824	120331123	C	G
8	rs140857777	120331249	A	C
8	rs77623954	120331288	G	A
8	rs539766176	120331504	T	G
8	rs1425051	120331527	C	G
8	rs11994457	120331537	C	G
8	rs553236300	120331635	C	G
8	rs187692317	120331702	A	G
8	rs183242082	120331978	A	G
8	rs185558328	120332928	A	G
8	rs181031396	120333023	C	A
8	rs2970409	120333035	A	C
8	rs188783509	120333257	T	G
8	rs535147822	120333347	G	A
8	rs117737581	120333563	A	G
8	rs13279941	120333611	A	T
8	rs538497625	120333682	C	T
8	rs185959629	120333989	T	A
8	rs150697639	120334039	T	G
8	rs4870751	120334086	C	A
8	rs78492684	120334155	G	A
8	rs190650342	120334197	T	A
8	rs4870752	120334254	C	T
8	rs2970408	120334398	C	T
8	rs13253204	120334539	G	A
8	rs547684839	120334941	C	T
8	rs537393842	120335161	T	A
8	rs4521794	120335334	C	T
8	rs541495120	120335337	A	G
8	rs182593854	120335340	A	T
8	rs187203383	120335412	C	T
8	rs192917430	120335449	C	T
8	rs185657196	120335970	A	G
8	rs553218535	120336020	G	A
8	rs116388059	120336307	T	C
8	rs570388840	120336345	G	A
8	rs79542123	120336849	G	A
8	rs528115072	120337512	T	C
8	rs546586246	120337582	A	G
8	rs74195148	120337598	T	C
8	rs115074425	120337893	A	G
8	rs184207143	120338035	C	T
8	rs1381340	120338082	T	G
8	rs146980725	120338194	A	G
8	rs2447188	120338208	C	A
8	rs566520483	120338485	G	T
8	rs190514630	120338565	A	G
8	rs765892	120339019	T	C
8	rs765893	120339218	T	C
8	rs16892318	120339417	T	C
8	rs1381339	120339493	G	A
8	rs535516695	120339562	C	T
8	rs78215093	120339806	G	A
8	rs540679287	120340083	C	T
8	rs183559805	120340118	T	C
8	rs1824584	120340149	G	T
8	rs188995822	120340174	A	G
8	rs539431391	120340244	T	C
8	rs186632808	120340274	T	C
8	rs190314697	120340800	T	C
8	rs138124663	120340830	C	T
8	rs2927025	120340857	A	G
8	rs181936038	120340874	A	T
8	rs533421234	120340886	G	A
8	rs538052177	120341189	T	G
8	rs144249252	120341200	T	C
8	rs2927024	120341476	A	G
8	rs565042145	120341651	C	T
8	rs545447196	120341751	C	T
8	rs183333892	120341909	C	A
8	rs146347601	120342000	T	C
8	rs2970403	120342014	T	C
8	rs17789043	120342332	T	A
8	rs144023526	120342347	C	G
8	rs2970402	120342423	C	A
8	rs555203336	120342432	T	G
8	rs573459451	120342541	T	A
8	rs191912581	120342677	T	C
8	rs558793589	120342720	C	T
8	rs577009887	120342787	A	T
8	rs149665167	120342930	T	A
8	rs547863106	120343122	A	G
8	rs537045689	120343153	G	T
8	rs545124533	120343748	T	G
8	rs6991322	120343829	A	C
8	rs570324489	120343876	G	A
8	rs7011766	120343998	G	T
8	rs2957352	120344027	G	T
8	rs2469989	120344075	C	T
8	rs2970401	120344343	T	G
8	rs530652853	120344347	C	T
8	rs545547072	120344355	A	G
8	rs2927023	120344411	A	C
8	rs2469990	120344567	G	A
8	rs367746507	120344592	A	G
8	rs146027544	120344604	T	A
8	rs2054341	120344817	G	A
8	rs2447187	120345252	G	T
8	rs189441712	120345511	A	G
8	rs572980215	120345870	T	G
8	rs146397993	120346014	G	A
8	rs551163963	120346058	A	G
8	rs2447186	120346710	C	T
8	rs148634990	120346796	C	T
8	rs150706989	120347291	A	G
8	rs2469991	120347476	T	A
8	rs2469992	120347504	A	T
8	rs2970400	120347572	C	T
8	rs2970399	120347729	A	T
8	rs181685806	120347789	T	G
8	rs2447185	120347874	C	G
8	rs2927022	120347994	T	C
8	rs2469993	120348012	G	A
8	rs115079056	120348169	G	T
8	rs549630254	120348659	C	G
8	rs537255767	120348919	T	C
8	rs2469994	120349050	G	A
8	rs16892334	120349059	C	T
8	rs17789242	120349250	C	G
8	rs140494258	120349372	T	C
8	rs78793662	120349540	T	G
8	rs192386522	120349846	G	C
8	rs145653564	120349903	T	A
8	rs138475671	120349940	T	C
8	rs529716064	120349991	T	G
8	rs1026594	120350167	T	G
8	rs75019248	120350235	G	A
8	rs972393	120350348	A	G
8	rs1031759	120350541	T	A
8	rs552552814	120350754	C	T
8	rs74421456	120350860	T	A
8	rs149264404	120350891	A	C
8	rs537042442	120351080	T	C
8	rs538523164	120351158	T	A
8	rs185975877	120351186	T	C
8	rs190639908	120351203	A	G
8	rs112915182	120351609	A	C
8	rs561950922	120351697	A	G
8	rs1599476	120351800	C	T
8	rs182968980	120351924	A	C
8	rs552177629	120352019	T	C
8	rs189977412	120352176	T	C
8	rs545885036	120352180	T	C
8	rs187215956	120352260	G	A
8	rs151183786	120352285	G	A
8	rs1551785	120352397	T	A
8	rs192134606	120352423	A	G
8	rs140634402	120352430	C	A
8	rs145633465	120352621	A	C
8	rs539848767	120352703	C	A
8	rs2447183	120352978	A	G
8	rs2469996	120353011	C	T
8	rs2970398	120353062	T	G
8	rs2469997	120353267	G	C
8	rs188365442	120353306	A	G
8	rs2447182	120353984	A	G
8	rs2469998	120354022	G	A
8	rs114616927	120354268	C	G
8	rs2447181	120354288	T	A
8	rs562206589	120354596	A	G
8	rs72684250	120354604	T	C
8	rs140302253	120354638	T	A
8	rs2469999	120354695	G	A
8	rs16892346	120354750	G	A
8	rs78309285	120354762	A	G
8	rs538581334	120355113	C	T
8	rs2470000	120355261	C	T
8	rs148488550	120355315	T	C
8	rs369897401	120355332	C	A
8	rs142613647	120355557	A	C
8	rs146498542	120355706	C	T
8	rs2447180	120355728	T	G
8	rs2447179	120355775	A	G
8	rs17185305	120356021	G	A
8	rs113580190	120356057	A	G
8	rs2447178	120356188	C	T
8	rs2957353	120356248	T	C
8	rs2470001	120356402	C	T
8	rs2447177	120356431	A	G
8	rs190781916	120356620	A	T
8	rs184975417	120356701	T	G
8	rs189726659	120356727	C	A
8	rs2447176	120356892	G	A
8	rs149019186	120357086	T	C
8	rs185654787	120357113	T	C
8	rs2447175	120357114	A	G
8	rs548196690	120357144	G	A
8	rs80186512	120357208	T	C
8	rs183798514	120357209	T	G
8	rs574469839	120357306	T	C
8	rs2470002	120357424	C	T
8	rs2470003	120357482	C	T
8	rs12547657	120357580	C	T
8	rs571077134	120358093	G	T
8	rs535587109	120358225	A	G
8	rs2470004	120358445	C	T
8	rs2470005	120358483	T	G
8	rs2447174	120358571	G	A
8	rs2470006	120358591	G	C
8	rs2470007	120358833	T	G
8	rs528818807	120358865	A	G
8	rs145985189	120358951	T	A
8	rs551154267	120358956	G	A
8	rs568989626	120358958	T	C
8	rs541233767	120359093	A	G
8	rs117459665	120359162	C	T
8	rs146087497	120359270	C	T
8	rs2957354	120359278	T	C
8	rs562318012	120359343	G	C
8	rs2470008	120359366	C	T
8	rs2470009	120359377	T	C
8	rs2447173	120359513	C	T
8	rs2470010	120359532	T	C
8	rs118098897	120359892	G	A
8	rs2470011	120359937	G	C
8	rs184174814	120360410	T	G
8	rs2470012	120360488	T	G
8	rs140584292	120360676	C	T
8	rs145667270	120360696	T	C
8	rs566578407	120360749	A	G
8	rs2470013	120360758	G	C
8	rs2470014	120360820	C	G
8	rs556038547	120360824	G	A
8	rs2447172	120360863	A	T
8	rs545295826	120360893	T	G
8	rs2447171	120360953	C	T
8	rs2470015	120360969	T	C
8	rs561795812	120360988	G	A
8	rs2470016	120361220	T	G
8	rs2447170	120361421	C	T
8	rs146822389	120361513	C	A
8	rs72684262	120361517	G	T
8	rs2470017	120361534	G	A
8	rs555893817	120361632	C	T
8	rs2470018	120361655	C	T
8	rs190080154	120361708	A	G
8	rs138447511	120361934	A	G
8	rs565913863	120362058	A	C
8	rs2470019	120362558	T	C
8	rs2470021	120362644	T	C
8	rs2470022	120362682	T	C
8	rs138778122	120362807	C	T
8	rs1551786	120362917	A	G
8	rs2470023	120362995	T	A
8	rs2470024	120363181	C	A
8	rs559528112	120363526	A	G
8	rs975335	120363938	T	G
8	rs2927021	120363974	G	A
8	rs7387689	120364069	A	G
8	rs530038907	120364134	T	C
8	rs570028506	120364183	G	T
8	rs151301964	120364404	A	T
8	rs2470025	120364727	A	G
8	rs2447169	120365063	C	T
8	rs2470026	120365112	T	C
8	rs557028237	120365216	A	G
8	rs2470027	120365319	T	C
8	rs189772156	120365357	T	G
8	rs79735119	120365461	G	A
8	rs2447168	120365613	A	T
8	rs528769653	120365664	C	T
8	rs2470028	120365878	A	G
8	rs573498483	120366026	G	A
8	rs2447167	120366068	T	C
8	rs540916485	120366191	C	T
8	rs138757314	120366193	T	C
8	rs566114889	120366388	C	T
8	rs192984980	120366646	T	C
8	rs148035574	120366661	A	C
8	rs545968264	120366816	C	G
8	rs2447166	120366998	C	T
8	rs2970412	120367402	G	A
8	rs549986194	120367464	A	C
8	rs1903512	120367602	G	A
8	rs1993751	120367702	T	C
8	rs373171546	120368069	C	G
8	rs181116833	120368197	C	T
8	rs186505412	120368231	T	C
8	rs78668026	120368234	C	T
8	rs2470029	120368303	T	G
8	rs566991148	120368335	T	A
8	rs145798556	120368387	G	A
8	rs1381341	120368400	G	A
8	rs556588426	120368539	A	G
8	rs72684264	120368688	T	A
8	rs532406115	120368938	T	C
8	rs2470030	120368991	T	C
8	rs117482041	120369000	G	A
8	rs186399126	120369098	A	C
8	rs190904059	120369235	T	G
8	rs542768382	120369262	T	C
8	rs150952163	120369263	A	G
8	rs72684266	120369317	A	G
8	rs529916913	120369399	T	C
8	rs11989907	120369481	G	A
8	rs2957355	120369651	C	T
8	rs71532436	120369979	G	A
8	rs115902723	120370114	G	A
8	rs2470031	120370390	T	A
8	rs530186696	120370542	T	C
8	rs113835512	120370564	C	T
8	rs17331337	120370583	C	T
8	rs545641405	120370916	G	C
8	rs532439444	120370933	G	T
8	rs188164844	120371040	C	T
8	rs2470032	120371299	A	G
8	rs2447165	120371318	G	A
8	rs187446358	120371372	T	C
8	rs138016900	120371490	C	T
8	rs184733956	120371503	C	T
8	rs531089914	120371505	T	A
8	rs189412862	120371518	C	T
8	rs184812430	120371675	G	A
8	rs143155463	120371768	A	G
8	rs2447164	120371887	G	T
8	rs539990600	120372047	G	A
8	rs185992312	120372137	C	T
8	rs76005118	120372223	T	C
8	rs568171885	120372322	T	C
8	rs191018665	120372397	C	T
8	rs115621998	120372616	A	G
8	rs112309002	120373101	C	T
8	rs2447163	120373249	G	A
8	rs2447162	120373501	G	A
8	rs539860839	120373577	A	T
8	rs2447161	120373636	C	A
8	rs2957356	120373995	T	G
8	rs187225919	120374280	A	G
8	rs2447160	120374473	G	A
8	rs556696923	120374568	G	A
8	rs533745425	120374871	A	C
8	rs2470033	120375066	A	G
8	rs2447159	120375189	G	T
8	rs550987733	120375279	C	T
8	rs117181361	120375402	G	A
8	rs2470034	120375512	T	G
8	rs188877576	120375519	A	G
8	rs531551159	120375560	T	A
8	rs192675566	120375561	T	C
8	rs75053282	120375749	G	A
8	rs72684269	120375795	G	C
8	rs184213330	120375941	C	T
8	rs2970411	120376292	C	T
8	rs1963967	120376347	A	C
8	rs10086309	120376454	A	G
8	rs139175607	120376475	A	G
8	rs5019665	120376554	T	C
8	rs187282753	120376623	T	G
8	rs190246662	120376771	C	T
8	rs2326244	120376789	G	A
8	rs536401666	120376822	G	A
8	rs2447158	120376894	C	T
8	rs558566130	120376980	T	C
8	rs2447157	120377085	G	C
8	rs2447156	120377227	G	T
8	rs142014014	120377242	C	T
8	rs2470035	120377282	A	G
8	rs548468426	120377338	T	G
8	rs182476691	120377350	T	C
8	rs542035396	120377915	G	A
8	rs140142396	120378155	C	G
8	rs547802449	120378317	G	A
8	rs3110337	120378478	A	G
8	rs2957357	120378699	G	A
8	rs75205068	120378749	T	C
8	rs11987439	120378853	A	G
8	rs183570152	120378915	T	C
8	rs563925411	120378964	A	G
8	rs2470036	120379043	C	T
8	rs79213447	120379444	T	A
8	rs78563415	120379799	G	A
8	rs144896906	120380103	T	C
8	rs2447155	120380303	G	A
8	rs568842129	120380473	A	C
8	rs539333617	120380475	G	T
8	rs191587241	120380552	T	A
8	rs2927020	120380692	C	T
8	rs561654477	120380986	A	C
8	rs6991388	120381058	A	G
8	rs185055088	120381099	A	C
8	rs535943331	120381120	A	C
8	rs190252880	120381377	T	C
8	rs187631610	120381534	T	C
8	rs562197215	120381684	T	C
8	rs55814416	120381887	C	T
8	rs188130431	120381942	C	T
8	rs139137547	120381944	G	C
8	rs2470037	120382044	C	T
8	rs569337650	120382156	T	G
8	rs558112737	120382242	A	G
8	rs62528887	120382281	A	G
8	rs79314866	120382318	T	C
8	rs185396277	120382381	C	T
8	rs2447154	120382592	G	A
8	rs2927019	120382857	C	T
8	rs189765910	120382858	A	G
8	rs72684274	120383093	G	A
8	rs550008524	120383541	A	G
8	rs2447153	120383871	T	C
8	rs146158539	120384024	C	T
8	rs2470038	120384030	C	A
8	rs139035278	120384265	A	G
8	rs2447152	120384278	T	C
8	rs2447151	120384770	T	C
8	rs55642283	120384772	T	C
8	rs2470039	120384776	A	G
8	rs189451901	120384847	C	T
8	rs72684276	120384909	T	C
8	rs72684277	120384915	A	G
8	rs72684278	120385009	T	G
8	rs117921371	120385027	A	C
8	rs569733400	120385174	T	C
8	rs2447150	120385182	T	C
8	rs72684279	120385321	G	A
8	rs146375797	120385352	C	T
8	rs183531624	120385370	T	G
8	rs2470040	120385452	A	G
8	rs577514826	120385577	C	T
8	rs1350851	120385587	T	C
8	rs181136327	120385600	T	A
8	rs117712541	120385692	A	G
8	rs142563297	120385944	T	C
8	rs190917692	120386101	T	C
8	rs144236739	120386161	G	A
8	rs79631445	120386359	C	T
8	rs16892482	120386382	G	A
8	rs141487824	120386650	C	A
8	rs557646470	120386859	A	G
8	rs188363726	120386969	A	G
8	rs73320423	120387400	A	G
8	rs112454724	120387474	A	G
8	rs57044697	120387741	T	C
8	rs115848335	120387927	G	C
8	rs148078509	120387959	G	T
8	rs118046715	120388308	T	C
8	rs534098920	120388453	G	A
8	rs117176766	120388529	A	G
8	rs139015648	120388561	A	G
8	rs562137294	120388572	A	T
8	rs2927018	120388616	T	C
8	rs545293145	120388630	A	C
8	rs563608271	120388814	C	G
8	rs577578021	120389004	G	C
8	rs544647953	120389077	G	A
8	rs189105712	120389210	T	C
8	rs2970410	120389355	A	G
8	rs149474343	120389446	A	G
8	rs75578631	120389649	A	G
8	rs542945698	120389652	A	T
8	rs559996688	120389771	C	G
8	rs143943748	120389806	G	A
8	rs186011145	120389849	T	G
8	rs545425618	120389949	A	C
8	rs560286682	120389982	C	T
8	rs9987264	120390058	T	C
8	rs191304724	120390257	G	A
8	rs576383597	120390319	C	T
8	rs117560584	120390338	G	A
8	rs369610889	120390808	G	T
8	rs532698569	120390878	G	C
8	rs184309253	120391168	A	G
8	rs142695367	120391246	T	G
8	rs554094603	120391477	G	A
8	rs559526110	120391503	G	T
8	rs59949493	120391578	C	A
8	rs541124729	120391612	A	G
8	rs552205927	120391621	C	T
8	rs570699607	120391633	T	G
8	rs376452147	120392172	C	G
8	rs2100837	120392313	C	A
8	rs114568565	120392314	C	T
8	rs184316746	120392411	G	A
8	rs189057497	120392502	G	A
8	rs181681088	120392512	A	C
8	rs139725708	120392562	T	C
8	rs187121892	120392665	T	C
8	rs2085905	120393002	C	A
8	rs546504800	120393072	C	T
8	rs550735240	120393137	C	T
8	rs139579150	120393612	A	G
8	rs75442640	120393617	C	A
8	rs7840442	120393633	A	G
8	rs533176319	120394297	A	G
8	rs568470848	120394544	A	G
8	rs551276422	120394630	G	T
8	rs555005344	120394778	A	G
8	rs573319271	120394865	A	G
8	rs184080295	120395091	G	T
8	rs533454629	120395150	C	T
8	rs566733083	120395307	G	A
8	rs555879980	120395733	G	C
8	rs67665719	120395996	G	A
8	rs551673751	120396158	A	G
8	rs111942146	120396570	A	G
8	rs112071965	120396862	C	T
8	rs544981746	120396995	A	G
8	rs560449485	120397011	A	C
8	rs376188827	120397519	A	G
8	rs563067768	120397649	A	G
8	rs565687937	120397790	G	A
8	rs529680416	120397836	A	G
8	rs569911321	120397922	G	A
8	rs536885428	120397924	A	G
8	rs558710243	120397932	A	G
8	rs74460410	120398335	A	C
8	rs117570028	120398690	C	T
8	rs67980272	120398843	C	A
8	rs72684284	120399279	T	A
8	rs530386910	120399691	G	T
8	rs117533595	120399914	G	A
8	rs575220468	120400276	T	C
8	rs545375923	120400277	A	G
8	rs34112166	120400532	A	G
8	rs11782222	120400556	A	G
8	rs11782995	120400847	A	G
8	rs72684286	120401169	A	T
8	rs529113892	120401378	T	C
8	rs181264223	120401596	A	G
8	rs547296395	120401641	A	T
8	rs72684287	120401675	G	A
8	rs191746086	120401961	C	G
8	rs55976504	120401980	C	A
8	rs72684288	120402090	A	G
8	rs528763522	120402121	G	A
8	rs72684289	120402137	C	T
8	rs568398106	120402167	G	T
8	rs117979368	120402206	T	C
8	rs555376328	120402490	T	C
8	rs554325048	120402574	T	A
8	rs146961770	120402588	C	A
8	rs116755085	120402601	A	G
8	rs117563847	120402879	A	C
8	rs566282706	120403130	T	A
8	rs117331970	120403141	T	C
8	rs190015099	120403404	T	G
8	rs11779998	120403627	T	C
8	rs536369950	120403861	G	A
8	rs188102649	120404043	C	T
8	rs62528890	120404405	T	C
8	rs113060192	120404453	G	A
8	rs141073370	120405002	A	G
8	rs73709737	120405099	A	G
8	rs16892488	120405472	A	G
8	rs570676990	120405716	T	C
8	rs188139508	120405743	A	G
8	rs529978809	120405782	G	A
8	rs548146033	120405802	A	C
8	rs192430112	120405836	T	G
8	rs147096126	120406266	G	A
8	rs72684290	120406650	C	T
8	rs528206113	120406874	C	A
8	rs566159901	120407103	C	T
8	rs189101964	120407192	C	T
8	rs181903976	120407361	C	T
8	rs142558811	120407532	A	G
8	rs190958588	120407561	T	A
8	rs73709770	120407610	T	C
8	rs146011523	120407638	C	A
8	rs16892491	120407738	C	T
8	rs16892495	120407763	C	T
8	rs568444813	120408452	G	A
8	rs192280951	120408578	A	G
8	rs183161318	120408630	C	G
8	rs16892497	120408696	C	A
8	rs575909844	120408992	C	T
8	rs546651100	120409137	A	G
8	rs550667115	120409375	C	G
8	rs145548543	120409418	A	G
8	rs7341594	120409477	A	G
8	rs534114667	120409585	A	C
8	rs11786524	120409826	T	C
8	rs11786573	120409872	A	G
8	rs537828737	120410296	A	C
8	rs113455858	120410784	T	C
8	rs184312366	120411036	G	A
8	rs189067521	120411048	T	G
8	rs574047014	120411240	T	C
8	rs527380594	120411382	T	C
8	rs531597528	120411677	T	C
8	rs59780141	120411704	G	A
8	rs148252496	120411867	C	T
8	rs139806626	120412374	A	G
8	rs60484498	120412604	T	C
8	rs2100836	120412741	T	C
8	rs571884798	120412892	T	G
8	rs577034728	120413313	G	A
8	rs111261012	120413319	T	C
8	rs118099203	120413345	A	G
8	rs563028820	120413521	T	C
8	rs57333327	120413592	C	G
8	rs13261466	120414548	T	C
8	rs78139632	120414932	A	G
8	rs188734040	120415033	T	C
8	rs117450933	120415123	C	T
8	rs191788165	120415215	A	C
8	rs6996275	120415378	A	G
8	rs142417997	120415501	G	A
8	rs184077649	120415575	G	A
8	rs187561602	120415583	A	C
8	rs368177032	120415683	A	G
8	rs72684292	120415707	G	C
8	rs564520210	120415727	C	T
8	rs555524983	120416192	T	C
8	rs567547452	120416202	G	T
8	rs553639348	120416284	G	A
8	rs571901340	120416611	C	G
8	rs73709778	120416876	A	G
8	rs73709779	120416878	T	C
8	rs571293901	120417341	A	G
8	rs55883962	120417690	C	T
8	rs549301467	120418002	A	C
8	rs189997421	120418022	G	A
8	rs571295159	120418110	A	G
8	rs561150318	120418572	T	A
8	rs117039622	120418809	G	C
8	rs189174308	120418830	G	T
8	rs66715949	120419068	A	C
8	rs117495130	120419151	A	C
8	rs11780146	120419182	G	T
8	rs112287445	120419262	T	C
8	rs72684293	120419448	A	G
8	rs11780243	120419533	G	T
8	rs57103042	120419690	C	A
8	rs72684294	120420083	A	G
8	rs117177262	120420115	G	A
8	rs61100635	120420210	G	A
8	rs58659618	120420239	A	G
8	rs117097717	120420242	G	T
8	rs11995334	120420272	C	A
8	rs60978064	120420278	T	C
8	rs57534632	120420533	C	T
8	rs569626653	120420709	T	C
8	rs76291719	120420730	G	T
8	rs73709783	120420834	T	A
8	rs13258615	120420839	T	C
8	rs56082222	120421113	T	C
8	rs72684295	120421191	T	A
8	rs570626634	120421441	C	T
8	rs7839760	120421534	C	T
8	rs183465610	120421784	G	A
8	rs7834463	120421922	A	G
8	rs17790807	120422166	A	G
8	rs111428334	120422219	A	C
8	rs561161313	120422230	A	G
8	rs113001755	120422356	T	A
8	rs542510655	120422798	T	C
8	rs58936256	120422799	C	T
8	rs146412937	120422859	T	A
8	rs56774448	120423129	T	C
8	rs186746423	120423149	A	G
8	rs118040162	120423239	C	T
8	rs562776833	120423408	T	G
8	rs58503070	120423602	T	G
8	rs566480809	120423625	A	G
8	rs567282869	120423851	A	C
8	rs141623277	120424062	A	G
8	rs560475087	120424316	A	G
8	rs549025570	120424419	A	G
8	rs138416216	120424422	T	C
8	rs143829189	120424527	G	T
8	rs182992943	120424536	C	T
8	rs188392803	120424657	C	T
8	rs544386158	120424679	C	T
8	rs7832471	120424863	C	T
8	rs560729885	120424892	T	G
8	rs78121310	120424914	T	A
8	rs192732947	120425195	T	C
8	rs7815177	120425324	A	G
8	rs183548622	120425937	G	A
8	rs11781723	120426006	A	T
8	rs571733070	120426009	C	T
8	rs56860849	120426010	T	C
8	rs576308320	120426205	A	C
8	rs576485449	120426377	T	C
8	rs187364169	120426482	A	G
8	rs2071526	120426597	A	G
8	rs571670009	120426613	A	C
8	rs58576806	120426616	A	T
8	rs10505355	120426673	C	G
8	rs566205997	120426675	C	G
8	rs76150632	120426821	G	C
8	rs576218430	120426862	A	G
8	rs537357195	120426878	A	G
8	rs16892511	120426902	C	T
8	rs139891380	120427067	T	G
8	rs16892512	120427270	A	G
8	rs532534985	120427376	A	G
8	rs1381333	120427596	T	C
8	rs1381334	120427603	G	C
8	rs1381335	120427648	T	C
8	rs4123837	120427856	C	T
8	rs72684297	120427966	A	C
8	rs56768061	120427997	A	G
8	rs75254116	120428238	A	G
8	rs78597456	120428298	G	C
8	rs192768571	120428416	A	C
8	rs551972037	120428422	G	C
8	rs115372142	120428447	A	G
8	rs535143779	120428533	A	G
8	rs56013326	120428758	A	G
8	rs35712802	120428816	T	G
8	rs201741935	120428972	A	G
8	rs2279112	120429024	A	G
8	rs7834596	120429282	T	G
8	rs142716265	120429359	T	C
8	rs16892524	120429479	C	G
8	rs575049462	120429530	A	G
8	rs16892525	120429744	T	C
8	rs550503234	120429966	T	A
8	rs76352596	120430064	T	C
8	rs575039488	120430193	A	G
8	rs557684887	120430299	A	G
8	rs189122036	120430339	T	C
8	rs146047439	120430443	A	G
8	rs547127612	120430634	A	G
8	rs7014927	120431049	C	A
8	rs544422021	120431228	T	A
8	rs548797970	120431367	G	A
8	rs550785712	120431464	A	G
8	rs11538929	120431506	A	G
8	rs73320444	120431695	T	C
8	rs191228164	120431746	T	C
8	rs571932299	120431913	G	T
8	rs16892527	120431921	G	A
8	rs16892528	120431954	T	C
8	rs17791184	120431964	C	T
8	rs73711267	120432025	C	G
8	rs183043258	120432030	C	T
8	rs187896994	120432322	G	A
8	rs61064779	120432457	G	T
8	rs57788046	120432544	A	G
8	rs17791208	120432725	T	G
8	rs17187482	120432746	G	T
8	rs17187503	120432799	G	A
8	rs116908976	120432921	T	G
8	rs536551099	120432961	C	G
8	rs56736221	120433156	T	G
8	rs58619390	120433244	G	A
8	rs141206533	120433307	A	G
8	rs150712233	120433320	G	A
8	rs112549632	120433349	T	C
8	rs58486051	120433370	C	T
8	rs114127812	120433403	G	C
8	rs189067723	120433439	T	C
8	rs7828460	120433525	A	C
8	rs79265661	120433633	T	C
8	rs76229352	120433696	T	C
8	rs541115252	120433700	G	A
8	rs75646767	120433732	G	A
8	rs182126224	120433744	C	T
8	rs7816205	120433976	G	T
8	rs7816347	120434043	C	T
8	rs569571755	120434106	T	G
8	rs72684298	120434119	G	A
8	rs17791334	120434128	T	C
8	rs79531671	120434194	C	A
8	rs77948511	120434279	C	G
8	rs78129242	120434319	C	T
8	rs577146415	120434400	A	G
8	rs77504886	120434432	G	A
8	rs559763063	120434510	C	G
8	rs17187655	120434684	T	C
8	rs190432361	120434731	T	C
8	rs1461690	120434853	C	T
8	rs187454226	120434875	G	A
8	rs183924862	120434949	A	G
8	rs559488789	120434950	C	T
8	rs17187676	120435468	T	C
8	rs16892531	120435561	G	T
8	rs11785549	120435705	C	T
8	rs11775043	120435733	G	A
8	rs559204595	120435774	G	A
8	rs2071518	120435812	T	C
8	rs187308086	120435829	G	A
8	rs2071519	120435908	G	A
8	rs1057722	120435962	T	A
8	rs10575	120436403	T	C
8	rs1057732	120436418	C	T
8	rs14324	120436486	T	C
8	rs11526	120436541	C	T
8	rs140434858	120436556	G	C
8	rs11782840	120436596	T	C
8	rs138474585	120436608	C	T
8	rs11783703	120436875	A	G
8	rs10505356	120436946	T	C
8	rs11783683	120436982	T	C
8	rs10505357	120437006	G	T
8	rs550910429	120437048	T	C
8	rs376105821	120437068	A	G
8	rs10505358	120437102	G	A
8	rs544505839	120437113	A	G
8	rs10505359	120437242	G	A
8	rs546834908	120437450	G	A
8	rs76526805	120437597	G	A
8	rs73713572	120437848	A	G
8	rs556467241	120437979	C	T
8	rs117882958	120438153	T	G
8	rs17188194	120438241	C	T
8	rs16892552	120438273	G	A
8	rs60859300	120438409	T	C
8	rs117347899	120438451	A	C
8	rs16892553	120438541	C	T
8	rs16892556	120438868	T	C
8	rs181213778	120438873	T	C
8	rs140560408	120438974	T	C
8	rs72684301	120438985	C	T
8	rs58210708	120439009	A	T
8	rs117920888	120439011	A	T
8	rs554012945	120439116	C	T
8	rs56782665	120439121	C	T
8	rs535813438	120439349	T	A
8	rs191759767	120439383	T	G
8	rs144538053	120439403	T	C
8	rs543103660	120439438	A	G
8	rs17188373	120439492	T	C
8	rs1870779	120439776	C	T
8	rs184049487	120439935	C	T
8	rs188896457	120440069	T	C
8	rs143634997	120440081	T	C
8	rs547290717	120440082	A	G
8	rs3928531	120440139	T	A
8	rs182159466	120440166	C	G
8	rs536675312	120440215	T	G
8	rs16892563	120440352	C	T
8	rs141518243	120440613	G	A
8	rs1551784	120440642	T	A
8	rs563377483	120440671	C	G
8	rs572663415	120440788	T	C
8	rs1461691	120440816	C	A
8	rs9987263	120441082	G	T
8	rs17792124	120441182	G	C
8	rs528126055	120441437	T	G
8	rs73713574	120441485	A	G
8	rs185620742	120441513	T	C
8	rs142716735	120441522	T	C
8	rs73320448	120441701	T	C
8	rs142612469	120442064	C	A
8	rs183469919	120442095	A	G
8	rs181166680	120442178	A	G
8	rs722783	120442287	A	G
8	rs144320644	120442338	C	T
8	rs574537822	120442347	T	C
8	rs146537844	120442388	G	A
8	rs373967764	120442464	T	C
8	rs141204949	120442470	G	A
8	rs181864618	120442510	T	G
8	rs746642	120442813	A	T
8	rs557147527	120443041	C	G
8	rs539220609	120443069	A	G
8	rs557938283	120443090	G	A
8	rs73713576	120443129	T	C
8	rs561988763	120443147	G	C
8	rs17792171	120443761	C	T
8	rs545070485	120443762	A	G
8	rs562004385	120444052	A	T
8	rs1461692	120444084	G	A
8	rs1461693	120444158	T	C
8	rs1461694	120444237	T	C
8	rs188112299	120444296	G	A
8	rs1461695	120444301	A	G
8	rs72686303	120444347	A	T
8	rs540380591	120444460	G	A
8	rs563058840	120444581	A	T
8	rs6990760	120444628	C	A
8	rs549539407	120444647	C	T
8	rs16892578	120445125	T	A
8	rs79755312	120445310	A	G
8	rs549476047	120445376	C	A
8	rs16892582	120445542	G	C
8	rs16892586	120445702	A	G
8	rs554218586	120445711	T	G
8	rs10505360	120445886	A	G
8	rs113284097	120445985	T	C
8	rs148669618	120446039	T	C
8	rs7001184	120446121	A	G
8	rs6983056	120446127	C	T
8	rs10505361	120446225	G	A
8	rs569677883	120446238	G	A
8	rs536736283	120446286	A	T
8	rs6983393	120446349	A	T
8	rs17189020	120446627	T	C
8	rs530555073	120446993	T	G
8	rs113387532	120447229	T	C
8	rs543823079	120447262	T	C
8	rs16892597	120447300	G	A
8	rs922265	120447458	G	A
8	rs538467814	120447484	C	T
8	rs569038422	120447626	A	G
8	rs11778277	120447685	C	T
8	rs10505362	120448072	G	A
8	rs13266329	120448078	C	T
8	rs7012790	120448664	A	G
8	rs141771104	120448779	T	C
8	rs17189216	120448932	G	A
8	rs72686305	120449041	G	A
8	rs73320458	120449090	G	A
8	rs7017173	120449116	C	G
8	rs11776544	120449298	C	G
8	rs138665946	120449545	A	G
8	rs141733004	120449794	A	C
8	rs146245066	120449803	G	A
8	rs140056844	120449810	C	T
8	rs543878657	120449954	G	A
8	rs11784242	120449997	G	A
8	rs10955927	120450013	C	G
8	rs11781027	120450027	A	T
8	rs72686306	120450111	C	T
8	rs188984233	120450312	T	C
8	rs148502576	120450572	T	C
8	rs1461696	120450605	T	C
8	rs1461697	120450685	T	C
8	rs560582401	120450893	C	T
8	rs542110223	120450957	A	G
8	rs151114019	120451321	A	G
8	rs11782103	120451323	A	T
8	rs11778491	120451362	C	G
8	rs189351195	120451463	G	C
8	rs185797004	120451847	A	G
8	rs144774873	120452071	A	G
8	rs1461698	120452120	C	A
8	rs567726831	120452130	A	C
8	rs545760906	120452275	C	T
8	rs554197529	120452299	C	T
8	rs74796319	120452492	A	G
8	rs538005918	120452968	T	C
8	rs11775209	120453012	A	G
8	rs144960797	120453014	A	G
8	rs182769965	120453193	G	C
8	rs570905911	120453227	G	A
8	rs548169550	120453374	G	C
8	rs77366709	120453522	C	G
8	rs149028405	120453570	T	C
8	rs566373441	120453767	G	T
8	rs7015188	120454085	G	A
8	rs138730132	120454311	A	G
8	rs558584133	120454382	T	A
8	rs570613150	120454400	G	A
8	rs7016011	120454474	T	C
8	rs187575660	120454562	A	G
8	rs184682900	120454870	T	A
8	rs57955049	120454928	G	T
8	rs2326245	120454958	T	C
8	rs535098028	120454965	T	G
8	rs2326246	120455162	G	T
8	rs72686312	120455178	T	G
8	rs79014551	120455319	G	A
8	rs552546896	120455615	A	G
8	rs75332254	120456013	C	T
8	rs60869342	120456193	T	A
8	rs199906318	120456195	T	A
8	rs562153361	120456197	T	A
8	rs539657891	120456329	T	A
8	rs551670987	120456369	C	T
8	rs147922372	120456447	G	A
8	rs16892623	120456466	A	G
8	rs16892625	120456516	A	G
8	rs117055932	120456740	A	G
8	rs73713589	120456781	G	A
8	rs16892628	120456870	C	T
8	rs181038533	120456907	A	G
8	rs6993389	120457102	T	C
8	rs6993391	120457108	G	C
8	rs540553706	120457110	C	A
8	rs190005558	120457303	G	A
8	rs115398402	120457312	T	C
8	rs150954438	120457681	G	A
8	rs192013171	120457874	T	G
8	rs72686314	120457950	A	G
8	rs150077911	120458046	C	T
8	rs186801335	120458252	C	A
8	rs117549970	120458456	T	C
8	rs11780200	120458521	A	G
8	rs1381338	120458587	T	C
8	rs193183070	120458798	C	G
8	rs6982139	120458805	C	T
8	rs74999370	120458820	C	T
8	rs79253921	120458928	C	T
8	rs113307389	120459052	A	G
8	rs536735238	120459164	A	G
8	rs16892630	120459480	G	T
8	rs16892631	120459680	A	G
8	rs76163038	120459688	G	T
8	rs537186165	120459867	C	T
8	rs72686315	120460182	A	C
8	rs16892633	120460400	G	A
8	rs192099204	120460600	G	T
8	rs111808952	120460700	C	T
8	rs545878851	120460937	T	G
8	rs112023839	120461088	C	T
8	rs113961393	120461248	T	G
8	rs576165042	120461781	A	C
8	rs188404740	120461860	A	G
8	rs563644069	120461884	A	G
8	rs183562463	120462013	T	C
8	rs72686316	120462037	A	G
8	rs16892636	120462211	G	C
8	rs16892639	120462259	A	T
8	rs557175095	120462467	C	T
8	rs146703659	120462633	A	G
8	rs16892644	120462830	G	C
8	rs192344258	120462943	A	G
8	rs144011184	120463004	T	C
8	rs146516227	120463258	T	C
8	rs140884580	120463269	T	C
8	rs16892646	120463364	T	C
8	rs6997943	120463608	C	A
8	rs191410555	120463804	T	C
8	rs74914262	120463873	T	A
8	rs545180752	120464068	T	A
8	rs138597389	120464150	G	A
8	rs531229307	120464160	G	A
8	rs549420042	120464161	G	T
8	rs78722977	120464243	C	G
8	rs80044539	120464254	G	A
8	rs181287787	120464340	A	T
8	rs142988478	120464818	T	G
8	rs564774519	120464960	G	A
8	rs148153605	120464987	C	T
8	rs563654788	120465013	A	T
8	rs17793097	120465264	G	A
8	rs527844721	120465757	C	A
8	rs183051834	120466113	A	G
8	rs149834709	120466157	T	C
8	rs7013540	120466231	G	A
8	rs139250507	120466329	G	A
8	rs192203059	120466480	A	G
8	rs80309268	120466959	C	T
8	rs4871220	120467131	T	G
8	rs4871221	120467179	A	G
8	rs4871222	120467209	G	C
8	rs769094	120467354	T	G
8	rs187625338	120467439	A	C
8	rs113796643	120467556	A	G
8	rs75604566	120467585	T	C
8	rs570526062	120467915	C	T
8	rs11777676	120467953	C	A
8	rs147027956	120468011	C	T
8	rs149570377	120468082	G	A
8	rs189364452	120468364	T	G
8	rs10102359	120468568	T	C
8	rs553127417	120468678	C	G
8	rs28854888	120468737	G	A
8	rs575508734	120468762	G	C
8	rs561829107	120468907	T	C
8	rs148387549	120468927	C	T
8	rs142142293	120469047	T	G
8	rs74945806	120469070	T	A
8	rs536056280	120469147	C	T
8	rs557315449	120469187	T	C
8	rs575894242	120469196	G	A
8	rs573287937	120469297	C	T
8	rs540700459	120469303	C	T
8	rs190949550	120469339	T	C
8	rs573837127	120469379	C	T
8	rs562587524	120469420	C	T
8	rs533233379	120469464	T	G
8	rs181193729	120469540	T	G
8	rs190159116	120469604	A	G
8	rs182777979	120469628	C	G
8	rs184063134	120469706	T	C
8	rs4871224	120469789	G	C
8	rs187046576	120470013	A	G
8	rs534544408	120470025	A	G
8	rs577727769	120470059	A	C
8	rs375163448	120470071	C	T
8	rs4871225	120470123	A	G
8	rs78327038	120470166	T	G
8	rs182366007	120470271	C	T
8	rs200991051	120470313	T	G
8	rs201850793	120470346	A	G
8	rs200044772	120470457	T	C
8	rs28811593	120470681	C	A
8	rs149675292	120471252	G	A
8	rs145611797	120471275	A	G
8	rs145916481	120471403	C	T
8	rs148493674	120471482	C	A
8	rs555036332	120471574	G	T
8	rs10101095	120471581	C	T
8	rs186163887	120471630	T	G
8	rs59879720	120472005	A	T
8	rs371494232	120472099	C	A
8	rs188914651	120472348	T	G
8	rs147057324	120472607	T	C
8	rs541943540	120472643	C	A
8	rs554833018	120472654	G	A
8	rs532706078	120472846	A	G
8	rs541020337	120472879	T	C
8	rs202162775	120473081	T	C
8	rs201305526	120473121	C	T
8	rs569721644	120473148	A	C
8	rs570757180	120473232	T	C
8	rs28865057	120473408	A	G
8	rs191649054	120473456	T	C
8	rs28880385	120473479	C	G
8	rs182826347	120473516	T	C
8	rs138919679	120473577	G	C
8	rs28797912	120473631	G	T
8	rs577038000	120473639	C	G
8	rs193254604	120473677	C	G
8	rs564247716	120473824	T	C
8	rs568792241	120473856	T	G
8	rs190179905	120473884	A	G
8	rs145760240	120473981	G	C
8	rs4870783	120474097	T	C
8	rs546274526	120474152	C	T
8	rs561758852	120474228	T	C
8	rs574772624	120474235	A	G
8	rs191806648	120474253	T	G
8	rs532767814	120474258	A	G
8	rs551021023	120474292	A	C
8	rs113986607	120474296	A	C
8	rs7821034	120474314	G	A
8	rs200608021	120474427	T	C
8	rs2085903	120474433	A	G
8	rs148648204	120474497	T	C
8	rs184095246	120474543	C	T
8	rs529476009	120474691	T	C
8	rs187030987	120474843	A	G
8	rs114541087	120474879	T	C
8	rs376252949	120474880	A	G
8	rs544067225	120474948	A	C
8	rs58194398	120474968	C	T
8	rs577500872	120474970	A	C
8	rs550347669	120475140	T	C
8	rs1585518	120475238	G	C
8	rs1599473	120475358	T	G
8	rs1599474	120475434	C	T
8	rs72686322	120475436	G	A
8	rs558295937	120475450	T	C
8	rs572347098	120475503	G	C
8	rs188690702	120475542	T	C
8	rs4305931	120475548	C	A
8	rs72686323	120475942	A	G
8	rs149165957	120476074	T	G
8	rs560765221	120476291	C	G
8	rs527621349	120476309	T	C
8	rs543328270	120476332	A	C
8	rs531607894	120476400	A	G
8	rs531788117	120476537	C	A
8	rs536126615	120476544	A	C
8	rs76563195	120476552	G	C
8	rs117003620	120476597	C	T
8	rs7005690	120476896	T	C
8	rs12056340	120477082	T	C
8	rs76999472	120477083	A	G
8	rs576773392	120477132	T	A
8	rs536851497	120477587	T	G
8	rs1080040	120477654	T	C
8	rs576827063	120477766	C	T
8	rs1599475	120477905	A	G
8	rs76083034	120478303	A	T
8	rs186087562	120478504	C	A
8	rs559517433	120478539	G	A
8	rs574862448	120478550	A	C
8	rs118179463	120478559	A	G
8	rs552442343	120478574	G	C
8	rs188361113	120478833	T	C
8	rs1841616	120478839	G	A
8	rs545997386	120479150	T	A
8	rs191989160	120479215	T	C
8	rs528894491	120479294	C	A
8	rs72686325	120479310	A	C
8	rs568610296	120479365	G	A
8	rs535299373	120479660	T	C
8	rs575791371	120479801	A	G
8	rs150256838	120479869	G	A
8	rs561828264	120479913	G	A
8	rs149273074	120480086	A	G
8	rs192685555	120480120	A	G
8	rs2326259	120480400	G	A
8	rs544117247	120480576	T	C
8	rs577221716	120480602	T	C
8	rs559988383	120480640	T	C
8	rs117236381	120480678	G	A
8	rs137886070	120480796	A	G
8	rs573522902	120480931	G	A
8	rs181198856	120481092	G	T
8	rs55881255	120481188	C	T
8	rs55676272	120481244	A	G
8	rs559851291	120481568	T	C
8	rs79449211	120481578	T	C
8	rs78105643	120481589	A	G
8	rs527696230	120481725	A	G
8	rs72686326	120481787	T	C
8	rs571128949	120481828	G	A
8	rs3911744	120482282	A	G
8	rs572697447	120482286	G	A
8	rs187393127	120482487	A	G
8	rs139741274	120482861	G	C
8	rs560900607	120483167	G	C
8	rs72686328	120483281	A	G
8	rs6983736	120483351	T	C
8	rs146824916	120483402	T	C
8	rs140492502	120483410	T	C
8	rs528192921	120483606	T	C
8	rs191783534	120483659	G	A
8	rs548126652	120483770	T	C
8	rs2085904	120483833	T	G
8	rs573702661	120484065	A	G
8	rs546387150	120484306	C	T
8	rs6469824	120484427	A	G
8	rs564069353	120485002	G	A
8	rs72686329	120485087	T	C
8	rs143319157	120485089	G	A
8	rs148354250	120485096	A	G
8	rs78047585	120485146	C	T
8	rs574971258	120485297	T	A
8	rs150320248	120485381	T	C
8	rs377424457	120485400	T	C
8	rs4870788	120485420	C	T
8	rs569841025	120485445	C	G
8	rs138055226	120485511	T	A
8	rs189108821	120485548	G	C
8	rs72686330	120485571	T	C
8	rs60691716	120485580	A	G
8	rs57756505	120485679	G	A
8	rs57237976	120485735	T	G
8	rs181236543	120485783	T	G
8	rs6995385	120485800	C	G
8	rs143417747	120485902	G	A
8	rs149328227	120486337	T	C
8	rs187628759	120486352	A	G
8	rs375519189	120486567	T	C
8	rs548800432	120486664	T	C
8	rs192024929	120486676	T	G
8	rs144533476	120486763	T	A
8	rs148449558	120486813	C	T
8	rs529580994	120487024	C	T
8	rs369472405	120487135	G	T
8	rs140389305	120487241	A	C
8	rs202073137	120487496	C	T
8	rs202235027	120487891	G	A
8	rs61631370	120488006	C	G
8	rs572134797	120488231	C	T
8	rs527753018	120488700	A	G
8	rs200505453	120488864	T	C
8	rs565679692	120489024	T	C
8	rs187442812	120489025	G	A
8	rs11534104	120489166	T	G
8	rs75722656	120489202	C	G
8	rs190522860	120489283	T	C
8	rs11562106	120489320	G	A
8	rs201049878	120489359	A	G
8	rs59898554	120489404	A	T
8	rs57921231	120489408	T	G
8	rs185592360	120489531	G	A
8	rs139948655	120489561	A	G
8	rs554558270	120489577	T	C
8	rs181670277	120489579	C	T
8	rs7845128	120489635	C	G
8	rs532196747	120489656	A	G
8	rs7845049	120489743	T	C
8	rs548177176	120489802	T	G
8	rs570568443	120489908	C	T
8	rs538834527	120489937	T	C
8	rs192114984	120489966	T	C
8	rs7814260	120489988	T	A
8	rs367669401	120490000	T	C
8	rs371488841	120490001	G	A
8	rs558778462	120490035	A	C
8	rs7814577	120490177	G	A
8	rs185293078	120490249	A	G
8	rs189954860	120490294	G	T
8	rs547554065	120490342	A	G
8	rs147326579	120490437	T	C
8	rs548591496	120490483	A	T
8	rs201925081	120490896	C	T
8	rs145545225	120491055	C	T
8	rs183476842	120491070	T	C
8	rs193245370	120491116	A	G
8	rs138552335	120491160	A	G
8	rs537766040	120491183	T	C
8	rs535082547	120491228	T	A
8	rs147316036	120491345	A	C
8	rs183639954	120491491	A	G
8	rs59602792	120491658	T	C
8	rs544969134	120491731	T	G
8	rs142075876	120491750	T	C
8	rs112159433	120491790	T	G
8	rs4350013	120491821	A	T
8	rs191074734	120491853	A	G
8	rs138109185	120491863	T	C
8	rs199916003	120491866	A	G
8	rs112576401	120491881	A	G
8	rs4354339	120491914	C	T
8	rs367929147	120491961	A	G
8	rs4354340	120491977	C	T
8	rs112391006	120492064	T	C
8	rs4354341	120492161	G	T
8	rs183134577	120492180	T	C
8	rs113201173	120492271	T	C
8	rs72686331	120492299	C	T
8	rs183195248	120492413	T	C
8	rs187559467	120492441	T	C
8	rs537769027	120492442	A	G
8	rs148713727	120492563	A	G
8	rs183516061	120492603	C	T
8	rs555696680	120492634	T	G
8	rs187721935	120492683	T	A
8	rs192873967	120492705	C	T
8	rs542774959	120492712	T	C
8	rs116901511	120493337	A	C
8	rs185249475	120493490	C	T
8	rs139413229	120493537	T	G
8	rs79108728	120493807	G	A
8	rs190885456	120493815	T	C
8	rs116862207	120493897	C	T
8	rs537555609	120493959	C	T
8	rs7842396	120493964	G	A
8	rs199778002	120494207	C	A
8	rs147723615	120494212	C	A
8	rs111544342	120494248	G	A
8	rs11993820	120494472	G	A
8	rs61458231	120494723	G	A
8	rs73322381	120494841	C	G
8	rs570300525	120495189	T	G
8	rs10505363	120495549	G	C
8	rs545357618	120495618	T	C
8	rs564476863	120495863	C	A
8	rs11784751	120496135	C	A
8	rs575964752	120496468	G	C
8	rs546710020	120496662	G	A
8	rs141790493	120496667	T	C
8	rs568719177	120496743	G	A
8	rs566457677	120496779	C	T
8	rs555084440	120496864	C	T
8	rs6469825	120496968	C	T
8	rs144738603	120497067	A	G
8	rs146089500	120497366	C	T
8	rs201148065	120497609	A	G
8	rs11786546	120497869	G	A
8	rs7827684	120497887	A	G
8	rs544398303	120497903	T	C
8	rs9642846	120497915	A	G
8	rs556293742	120497938	G	A
8	rs9643134	120497990	A	G
8	rs147333787	120497991	T	C
8	rs556064875	120498329	A	C
8	rs6469826	120498375	A	C
8	rs189446925	120498873	C	T
8	rs140199220	120498969	T	G
8	rs4292719	120498990	C	T
8	rs16892677	120499045	A	G
8	rs560677948	120499095	C	A
8	rs13248368	120499131	T	C
8	rs79017804	120499216	T	A
8	rs141083273	120499314	C	G
8	rs4870796	120499335	A	G
8	rs374634453	120499454	A	G
8	rs16892678	120499500	G	T
8	rs538152627	120499509	G	A
8	rs4870797	120499514	A	G
8	rs538696500	120499579	T	C
8	rs553955958	120499612	G	A
8	rs4871265	120499821	A	T
8	rs4870798	120499882	T	G
8	rs72686340	120499931	C	G
8	rs4871266	120499999	G	T
8	rs549263833	120500036	T	C
8	rs7008190	120500062	T	C
8	rs2326260	120500080	A	T
8	rs2326261	120500209	G	A
8	rs2326262	120500217	C	G
8	rs2326263	120500278	T	C
8	rs541900699	120500376	A	C
8	rs2326264	120500492	G	C
8	rs550227045	120500570	A	G
8	rs6991181	120500653	C	T
8	rs7009369	120500705	A	G
8	rs7013085	120500864	G	A
8	rs7013099	120500885	G	A
8	rs7013103	120500892	C	A
8	rs7013650	120500950	A	G
8	rs563033033	120500957	G	A
8	rs148315081	120500964	A	G
8	rs7013970	120501192	A	G
8	rs7013726	120501206	A	C
8	rs7014095	120501230	T	G
8	rs183211553	120501294	G	T
8	rs187018693	120501348	G	A
8	rs6996111	120501413	C	T
8	rs11775962	120501542	G	A
8	rs6996588	120501660	C	T
8	rs7014564	120501809	G	A
8	rs16892685	120501956	C	A
8	rs143870136	120501980	G	A
8	rs72686347	120502016	A	G
8	rs17793468	120502056	G	A
8	rs17793498	120502068	A	G
8	rs559719609	120502344	G	A
8	rs117310644	120502586	G	A
8	rs113810769	120502812	T	C
8	rs7826166	120502936	T	C
8	rs187504447	120503026	A	T
8	rs74513753	120503047	C	T
8	rs6469827	120503076	G	A
8	rs111903645	120503154	A	G
8	rs58600030	120503201	C	T
8	rs1348726	120503280	A	T
8	rs547489388	120503330	A	T
8	rs6996535	120503347	T	G
8	rs144776551	120503352	A	G
8	rs144790718	120503629	T	C
8	rs56336608	120503735	G	A
8	rs546193297	120503829	C	G
8	rs11780472	120503943	C	G
8	rs567321002	120504287	A	G
8	rs7815527	120504458	C	T
8	rs150964613	120504711	G	A
8	rs72686354	120504802	A	G
8	rs10113518	120504811	G	A
8	rs76034302	120504815	A	T
8	rs202064254	120504818	C	T
8	rs200359975	120504819	T	C
8	rs10088642	120504962	T	C
8	rs10088647	120504978	T	C
8	rs73326141	120505034	G	A
8	rs116281008	120505063	T	A
8	rs551649931	120505283	A	G
8	rs55653575	120505343	G	T
8	rs564172823	120505474	A	G
8	rs140417429	120505548	C	T
8	rs4871269	120505581	C	T
8	rs554866302	120505839	T	A
8	rs1318738	120505907	A	T
8	rs564913115	120505971	G	C
8	rs964136	120506080	G	A
8	rs10107900	120506288	G	T
8	rs10093203	120506289	A	G
8	rs536408297	120506568	A	G
8	rs7825776	120506789	C	T
8	rs7845239	120506829	T	A
8	rs7845613	120506876	T	G
8	rs7845494	120506934	T	C
8	rs72686357	120506952	T	C
8	rs193064553	120506957	T	C
8	rs7845757	120506984	A	G
8	rs7845412	120506993	G	A
8	rs558805764	120507009	T	C
8	rs191129501	120507214	A	G
8	rs7846200	120507272	A	G
8	rs7846334	120507358	A	G
8	rs7017947	120507451	T	C
8	rs7000133	120507454	C	T
8	rs72686359	120507724	C	T
8	rs7000655	120507727	A	T
8	rs7000665	120507738	C	T
8	rs6980719	120507799	A	G
8	rs530929153	120507849	C	T
8	rs534229336	120508026	C	T
8	rs6469828	120508030	A	T
8	rs146362775	120508102	T	C
8	rs6469829	120508152	A	T
8	rs556562825	120508290	T	C
8	rs111654365	120508314	T	C
8	rs186561719	120508390	T	C
8	rs17793803	120508801	C	G
8	rs4871278	120508847	C	T
8	rs4870800	120508848	A	G
8	rs4871279	120508855	G	A
8	rs7010158	120509084	C	T
8	rs139345955	120509099	A	G
8	rs10505364	120509104	G	A
8	rs575545532	120509162	T	C
8	rs573287507	120509263	G	A
8	rs35646652	120509425	C	T
8	rs11775352	120509468	C	T
8	rs73713853	120509492	T	C
8	rs73713854	120509494	C	A
8	rs11778551	120509573	G	A
8	rs11775386	120509596	C	T
8	rs11776124	120509836	C	T
8	rs11779340	120509908	G	A
8	rs28373825	120509960	T	C
8	rs28637830	120510018	C	T
8	rs116039325	120510046	C	T
8	rs72686361	120510093	G	C
8	rs536012634	120510196	A	G
8	rs551154835	120510198	G	A
8	rs569419511	120510211	G	A
8	rs114346325	120510221	C	T
8	rs116600320	120510231	C	A
8	rs115498502	120510232	C	T
8	rs556341299	120510251	T	C
8	rs185388114	120510256	G	A
8	rs111066363	120510268	G	T
8	rs560916010	120510275	C	T
8	rs531453942	120510277	T	C
8	rs552388188	120510291	G	A
8	rs569412582	120510328	C	A
8	rs544915454	120510488	A	T
8	rs192058249	120510587	T	C
8	rs111063635	120510621	C	T
8	rs554349017	120510637	C	G
8	rs566796889	120510663	T	A
8	rs199989864	120510753	T	G
8	rs200996109	120510767	G	T
8	rs567299713	120510868	C	T
8	rs186775414	120510893	G	A
8	rs192636871	120510907	T	G
8	rs111337723	120511489	G	A
8	rs550074186	120511701	A	G
8	rs28673148	120511743	T	G
8	rs28612171	120511819	C	T
8	rs76398070	120511888	C	G
8	rs16892689	120512094	C	A
8	rs181253302	120512275	A	G
8	rs72686363	120512379	C	T
8	rs191207000	120512392	T	A
8	rs73713855	120512446	T	C
8	rs552608022	120512498	T	C
8	rs117734121	120512519	T	C
8	rs7003326	120513084	A	T
8	rs6982983	120513088	G	A
8	rs6982993	120513098	G	A
8	rs72686365	120513194	T	C
8	rs6983616	120513452	G	A
8	rs7003949	120513512	C	T
8	rs111950448	120513686	C	T
8	rs537221327	120514031	C	G
8	rs17190725	120514330	C	T
8	rs72686367	120514517	C	A
8	rs184390077	120514716	T	C
8	rs16892866	120514764	G	A
8	rs10107512	120515043	T	C
8	rs190432127	120515322	A	G
8	rs28575764	120515348	A	G
8	rs72686368	120515491	G	A
8	rs1992722	120515642	T	C
8	rs114105397	120515719	A	G
8	rs1992723	120515799	G	A
8	rs1992724	120515892	T	A
8	rs73326160	120515903	C	T
8	rs1992725	120515933	G	T
8	rs72686373	120515981	G	A
8	rs568614764	120516110	T	C
8	rs76764977	120516243	A	G
8	rs7813722	120516436	C	T
8	rs7830059	120516535	G	A
8	rs7830192	120516577	T	C
8	rs10112143	120516750	T	C
8	rs551685821	120516880	C	A
8	rs10086941	120516889	C	A
8	rs10087213	120517092	G	A
8	rs10087316	120517110	T	C
8	rs10087415	120517161	A	C
8	rs556799413	120517274	C	T
8	rs11774319	120517351	G	C
8	rs11777943	120517364	C	T
8	rs145089870	120517465	A	G
8	rs72686376	120517566	T	C
8	rs142399190	120517672	T	C
8	rs185784358	120517674	C	T
8	rs17794271	120517731	T	A
8	rs7005633	120517792	G	A
8	rs7009858	120517866	C	G
8	rs140440666	120518000	T	C
8	rs112206180	120518319	A	G
8	rs531392337	120518405	C	A
8	rs2875886	120518618	A	C
8	rs74861182	120518634	C	G
8	rs74933157	120519519	G	C
8	rs78743477	120519521	G	C
8	rs7844619	120519523	G	C
8	rs187642285	120519559	G	A
8	rs10095956	120519649	G	A
8	rs76269724	120519705	T	C
8	rs141603612	120519760	C	A
8	rs561804059	120520143	T	C
8	rs79446424	120520162	T	G
8	rs72686378	120520560	G	A
8	rs4549811	120520651	C	A
8	rs530662534	120520811	A	G
8	rs1838746	120520897	C	T
8	rs528967664	120520905	T	C
8	rs575052493	120521183	C	T
8	rs147437777	120521212	T	C
8	rs117461780	120521414	A	G
8	rs76334200	120521441	G	A
8	rs1446064	120521555	T	G
8	rs1446065	120521633	A	G
8	rs1446066	120521675	G	T
8	rs117148750	120522295	T	C
8	rs1446067	120522589	A	G
8	rs186852151	120522670	A	G
8	rs528637418	120523100	C	G
8	rs566874796	120523365	A	G
8	rs533954621	120523367	A	G
8	rs140953099	120523466	A	G
8	rs545022235	120523513	G	A
8	rs145154568	120523526	T	G
8	rs140663104	120523998	A	G
8	rs1348724	120524093	T	G
8	rs571584517	120524548	C	A
8	rs61504088	120524654	T	A
8	rs10094917	120524754	T	A
8	rs533431058	120524766	G	A
8	rs10095019	120524780	T	C
8	rs9297598	120524897	G	A
8	rs10505365	120525084	G	A
8	rs117307935	120525217	A	G
8	rs148187101	120525683	C	T
8	rs16892701	120525983	A	G
8	rs547334417	120526034	T	C
8	rs548154276	120526144	C	T
8	rs72686383	120526630	G	A
8	rs191123420	120526641	A	G
8	rs548124156	120526791	G	T
8	rs536655415	120526814	A	G
8	rs59140331	120527039	A	G
8	rs576465747	120527128	G	A
8	rs12544624	120527129	T	C
8	rs528470798	120527143	A	G
8	rs566255509	120527560	T	C
8	rs181242843	120527717	G	C
8	rs541504941	120527802	G	A
8	rs187026992	120528661	G	A
8	rs191058609	120528663	T	C
8	rs180768561	120528702	T	G
8	rs145758523	120528835	T	C
8	rs561789582	120528987	C	G
8	rs2875887	120529041	T	C
8	rs7816665	120529353	G	T
8	rs151095541	120529471	G	A
8	rs7832928	120529495	G	A
8	rs72686386	120529639	T	C
8	rs2326265	120529841	C	G
8	rs75760186	120529926	G	C
8	rs557084387	120529954	G	A
8	rs569033013	120530044	G	A
8	rs2875888	120530263	C	A
8	rs72686387	120530505	T	C
8	rs540531347	120530597	A	G
8	rs1374094	120530823	T	C
8	rs192586978	120531000	G	A
8	rs183505802	120531035	A	G
8	rs186765992	120531057	G	A
8	rs60973952	120531073	C	T
8	rs540450256	120531141	T	C
8	rs1374095	120531515	C	T
8	rs567494479	120531573	C	T
8	rs1348725	120531581	C	T
8	rs34722980	120531589	C	T
8	rs148661114	120531700	C	T
8	rs181488199	120532340	T	C
8	rs7821549	120532357	C	A
8	rs185384211	120532415	T	A
8	rs10105471	120532421	A	G
8	rs146791221	120532727	T	C
8	rs182033552	120532869	C	A
8	rs543105277	120532873	T	C
8	rs977310	120533166	T	C
8	rs186187884	120533299	T	C
8	rs2017336	120533342	G	T
8	rs111809010	120533389	G	A
8	rs116875077	120533565	T	C
8	rs7016637	120533588	C	T
8	rs7016811	120533696	A	T
8	rs112763405	120533753	A	C
8	rs576553408	120533801	A	G
8	rs183319116	120533931	T	C
8	rs113724047	120533959	A	C
8	rs113485486	120534157	G	C
8	rs10112808	120534305	G	A
8	rs192474688	120534359	T	C
8	rs150164529	120534360	A	G
8	rs182873711	120534399	T	C
8	rs112688230	120534594	C	T
8	rs146907972	120534604	G	A
8	rs534782202	120534616	T	C
8	rs144553784	120534679	C	G
8	rs535287060	120534697	G	A
8	rs557188770	120534704	C	T
8	rs575435879	120534714	G	T
8	rs56160077	120534970	G	A
8	rs56220370	120535197	A	G
8	rs55927346	120535199	C	G
8	rs535589229	120535301	C	T
8	rs60304566	120535474	T	C
8	rs7820424	120535555	C	T
8	rs57227377	120535596	G	A
8	rs189506932	120535717	A	C
8	rs180679837	120535719	A	C
8	rs147936453	120535894	T	C
8	rs546391868	120535911	C	T
8	rs141782551	120536082	G	A
8	rs12235077	120536243	C	T
8	rs118125315	120536306	C	T
8	rs139067308	120536516	C	G
8	rs141187055	120972238	A	G
8	rs532905130	120972721	C	A
8	rs116890840	120973455	A	G
8	rs143761682	120973522	C	G
8	rs148150716	120973596	T	C
8	rs141674325	120973597	A	G
8	rs551194613	120974380	T	C
8	rs79061431	120974711	C	G
8	rs185627333	120975023	G	A
8	rs73705848	120975029	A	G
8	rs73705849	120975117	T	C
8	rs73705850	120975228	T	C
8	rs73705851	120975433	G	A
8	rs111252774	120975772	G	A
8	rs143775097	120975788	A	G
8	rs552183759	120975840	G	C
8	rs549882557	120976143	G	A
8	rs117563933	120976181	A	G
8	rs185927746	120976301	A	G
8	rs73705852	120976305	T	C
8	rs10105766	120976352	G	C
8	rs72673652	120976406	A	C
8	rs151053363	120976434	T	C
8	rs565237762	120976527	C	T
8	rs373469840	120976553	A	G
8	rs143537023	120976623	T	C
8	rs11778729	120976637	A	C
8	rs10106015	120976750	C	T
8	rs60793569	120976855	T	G
8	rs376595678	120976947	A	G
8	rs555144006	120976982	T	G
8	rs182675232	120977126	A	C
8	rs565299818	120977151	A	T
8	rs62528695	120977432	T	C
8	rs34057546	120977489	G	A
8	rs34068787	120977542	G	A
8	rs199622297	120977660	C	T
8	rs202050086	120977700	C	A
8	rs118032187	120977719	T	C
8	rs187584145	120977772	A	G
8	rs55904025	120977801	G	A
8	rs60177659	120977937	C	T
8	rs55753719	120978018	G	T
8	rs60909782	120978176	A	G
8	rs2102905	120978217	C	T
8	rs56243727	120978268	T	C
8	rs146929057	120978338	C	T
8	rs78780278	120978565	T	G
8	rs78792801	120978591	A	G
8	rs188387247	120978642	T	C
8	rs141777032	120978923	T	G
8	rs4871818	120978976	T	C
8	rs545854875	120979168	C	A
8	rs544234948	120979404	T	C
8	rs149286319	120979506	A	G
8	rs146243671	120979653	G	A
8	rs555262211	120979682	A	G
8	rs117591617	120979697	T	G
8	rs139544137	120979930	T	G
8	rs529596810	120980270	C	T
8	rs191981390	120980342	T	C
8	rs77055639	120980516	A	T
8	rs377511533	120980578	A	T
8	rs79572057	120980584	G	T
8	rs572118903	120980678	T	C
8	rs534322425	120980852	T	C
8	rs182788253	120981020	C	G
8	rs56951762	120981070	T	C
8	rs537673090	120981085	G	T
8	rs57547886	120981191	A	G
8	rs576082217	120981409	G	C
8	rs188872495	120981657	T	C
8	rs571422265	120981918	C	A
8	rs149023309	120982109	A	G
8	rs72673654	120982454	C	A
8	rs371215470	120982825	T	C
8	rs141385669	120982833	A	G
8	rs146240117	120982959	G	T
8	rs142018574	120983017	A	G
8	rs181606149	120983054	A	G
8	rs543395507	120983188	T	C
8	rs185237286	120983192	T	C
8	rs7840487	120983212	C	T
8	rs529964759	120983236	A	C
8	rs548430470	120983237	G	A
8	rs55983347	120983246	A	G
8	rs148795085	120983333	G	A
8	rs10092895	120983345	A	G
8	rs536562178	120983404	T	C
8	rs1464278	120983850	G	A
8	rs28760377	120984031	A	G
8	rs541050313	120984508	T	C
8	rs147577297	120984636	T	A
8	rs547164164	120984932	T	A
8	rs140777596	120984944	A	T
8	rs528937750	120984971	T	C
8	rs559326509	120985210	A	G
8	rs1814954	120985248	T	C
8	rs191460683	120985313	A	G
8	rs1814953	120985394	C	G
8	rs528375029	120985569	A	G
8	rs28650977	120985713	T	C
8	rs145589364	120985824	C	T
8	rs146001018	120986359	T	C
8	rs11993050	120986464	G	T
8	rs564482156	120986562	T	A
8	rs546949182	120986616	T	C
8	rs114201985	120986738	A	G
8	rs28658252	120986786	A	T
8	rs533969884	120986796	C	G
8	rs28415366	120986841	G	A
8	rs55660329	120986877	C	T
8	rs150611327	120986967	A	G
8	rs80137118	120987295	T	C
8	rs544967056	120987390	T	A
8	rs553618890	120987391	A	T
8	rs185996321	120987492	T	C
8	rs144642372	120987511	C	T
8	rs538294497	120988038	A	G
8	rs147528172	120988291	A	G
8	rs190655335	120988317	A	G
8	rs183221761	120988343	A	C
8	rs187542974	120988442	T	C
8	rs375958892	120988613	T	C
8	rs1914992	120988715	A	G
8	rs538877160	120988957	A	G
8	rs79889489	120989262	C	A
8	rs12678899	120989326	C	T
8	rs372902870	120989362	C	T
8	rs148635088	120989388	A	G
8	rs12678916	120989488	C	A
8	rs370283915	120989494	C	T
8	rs547700524	120989503	G	A
8	rs76010603	120989543	G	A
8	rs187660821	120989570	A	G
8	rs192876029	120989575	C	G
8	rs187495543	120989803	C	T
8	rs908946	120989805	G	A
8	rs908945	120990068	C	T
8	rs76139219	120990363	A	G
8	rs144767687	120990444	T	C
8	rs1106482	120990447	C	A
8	rs1106481	120990455	T	G
8	rs143276233	120991028	C	A
8	rs189308945	120991127	G	C
8	rs11987040	120991150	A	G
8	rs76382494	120991201	G	C
8	rs181970792	120991292	A	G
8	rs117999577	120991322	A	G
8	rs116169142	120991327	C	G
8	rs35767723	120991643	A	G
8	rs189309392	120991962	G	C
8	rs144137365	120991994	A	G
8	rs7824041	120992010	A	G
8	rs7823956	120992183	A	T
8	rs181267373	120992209	C	G
8	rs150662606	120992301	C	T
8	rs112819525	120992333	G	A
8	rs75063226	120992348	A	G
8	rs546903575	120992370	G	A
8	rs78160211	120992433	T	A
8	rs76563648	120992437	A	T
8	rs2875929	120992523	T	G
8	rs2875930	120992564	T	C
8	rs531258487	120992755	T	C
8	rs139209339	120992826	T	C
8	rs11779963	120992845	T	C
8	rs62528699	120992906	C	T
8	rs4871819	120993134	C	T
8	rs577153053	120993211	T	C
8	rs17222771	120993241	G	C
8	rs141097487	120993244	G	A
8	rs17222820	120993368	C	T
8	rs17821574	120993523	T	G
8	rs10111725	120993620	A	G
8	rs528283802	120993634	T	C
8	rs183993978	120993662	T	C
8	rs113606130	120993770	G	A
8	rs10086797	120993823	A	G
8	rs140259905	120994017	A	G
8	rs549332199	120994194	T	C
8	rs190949651	120994232	T	C
8	rs537888269	120994253	T	C
8	rs72673659	120994386	A	G
8	rs11984766	120994394	G	A
8	rs183273437	120994441	T	A
8	rs150351693	120994668	A	C
8	rs184405195	120994804	G	A
8	rs538231761	120994849	T	C
8	rs193232231	120994876	C	A
8	rs1879151	120995367	A	C
8	rs147034385	120995498	C	A
8	rs141499874	120996119	T	C
8	rs188401985	120996188	T	G
8	rs144062137	120996849	C	T
8	rs2326429	120997233	C	T
8	rs112660893	120997273	C	T
8	rs182369684	120997369	T	C
8	rs4871030	120997766	A	C
8	rs577001546	120997931	A	G
8	rs541435097	120998116	T	C
8	rs530650835	120998126	C	A
8	rs532794658	120998261	A	G
8	rs182778891	120998290	T	G
8	rs147626396	120998355	T	C
8	rs111288676	120998372	C	T
8	rs548328510	120998655	A	T
8	rs187488710	120998673	A	G
8	rs4584180	120998800	G	T
8	rs559950643	120998884	A	C
8	rs183688942	120998962	T	G
8	rs552497734	120999051	A	G
8	rs552772943	120999080	A	G
8	rs112527798	120999386	T	G
8	rs144777388	120999471	G	T
8	rs62528700	120999568	T	A
8	rs117695838	120999641	G	A
8	rs4398969	120999651	C	T
8	rs118040632	120999688	T	C
8	rs570486559	120999791	T	C
8	rs145958695	120999792	A	G
8	rs114841638	120999865	A	G
8	rs139869524	121000011	A	G
8	rs544125790	121000259	C	G
8	rs117844629	121000321	T	C
8	rs574611022	121000335	T	C
8	rs60497698	121000696	A	G
8	rs58466445	121000960	T	C
8	rs111478223	121001013	A	G
8	rs182667956	121001292	C	T
8	rs75722108	121001915	C	G
8	rs531382618	121001936	T	C
8	rs77645386	121002009	A	T
8	rs78741695	121002071	C	T
8	rs183293814	121002134	A	G
8	rs191478513	121002369	G	T
8	rs144427809	121002465	G	T
8	rs149165710	121002676	A	G
8	rs16893381	121002705	G	A
8	rs572102330	121002707	T	C
8	rs143232668	121002949	C	T
8	rs4053282	121003209	T	C
8	rs192945775	121003254	C	T
8	rs542815654	121003332	T	C
8	rs543920960	121003344	G	C
8	rs7836124	121003360	C	T
8	rs28464637	121003366	A	T
8	rs185064470	121003422	G	A
8	rs2139437	121003684	C	T
8	rs2139436	121003847	T	C
8	rs2139435	121003863	A	G
8	rs554166627	121003925	T	C
8	rs16893384	121004066	G	A
8	rs4871821	121004383	C	T
8	rs4871822	121004664	C	A
8	rs76878551	121004890	G	A
8	rs541808460	121005087	C	G
8	rs4871823	121005139	A	G
8	rs112941135	121005148	A	G
8	rs72673666	121005319	G	A
8	rs4871824	121005591	A	G
8	rs10110144	121005715	T	A
8	rs144435006	121005737	G	C
8	rs80342084	121005883	T	C
8	rs549606284	121005922	C	A
8	rs10113419	121006221	A	C
8	rs186677435	121006224	G	C
8	rs112514191	121006320	G	A
8	rs147210299	121006331	A	G
8	rs192036367	121006359	A	G
8	rs4870969	121006548	G	A
8	rs4870970	121006607	A	G
8	rs16893401	121006703	C	T
8	rs9656933	121006812	A	T
8	rs7836786	121006826	G	A
8	rs7836436	121006828	G	A
8	rs557744879	121006842	A	G
8	rs7836569	121006882	T	C
8	rs6469880	121007060	C	G
8	rs6469881	121007061	T	C
8	rs9656934	121007104	T	C
8	rs56855054	121007116	G	A
8	rs188344320	121007172	G	A
8	rs139760988	121007187	G	A
8	rs10089951	121007359	A	G
8	rs2139438	121007717	T	C
8	rs547095834	121007756	T	C
8	rs2326427	121007875	T	C
8	rs9297609	121007998	T	C
8	rs181234649	121008152	G	A
8	rs9297610	121008185	A	C
8	rs186763463	121008317	C	T
8	rs560753355	121008705	C	T
8	rs11986628	121008764	G	T
8	rs7017647	121008829	G	A
8	rs9643139	121009064	A	T
8	rs9642847	121009340	C	T
8	rs191189950	121009542	T	C
8	rs9643140	121009741	A	C
8	rs17822044	121009824	A	G
8	rs187605158	121010288	T	C
8	rs540802979	121010415	T	C
8	rs6469882	121010471	A	G
8	rs6986597	121010615	A	G
8	rs532017239	121010628	C	T
8	rs76853841	121010696	G	A
8	rs1356748	121010779	C	G
8	rs1356747	121010856	A	C
8	rs529763631	121011102	G	A
8	rs6990994	121011169	T	C
8	rs1879150	121011233	A	T
8	rs2326428	121011363	A	G
8	rs6469884	121011451	T	C
8	rs534338016	121011476	C	A
8	rs189076830	121011557	T	C
8	rs182066505	121011602	C	T
8	rs6469885	121011741	T	C
8	rs559724714	121011757	T	G
8	rs6469886	121011802	G	A
8	rs569768324	121011913	A	G
8	rs72673678	121012198	T	C
8	rs28885745	121012458	T	C
8	rs530885662	121012733	T	G
8	rs60657932	121012799	A	T
8	rs113707209	121012937	G	A
8	rs11993258	121013323	A	T
8	rs11986190	121013325	G	A
8	rs113068584	121013335	T	C
8	rs1519815	121013370	C	A
8	rs79737027	121013465	C	T
8	rs1519816	121013563	C	T
8	rs4501620	121013590	C	T
8	rs540540371	121013613	G	A
8	rs139306995	121013703	C	T
8	rs2271900	121013770	A	G
8	rs528546266	121014010	G	A
8	rs146558538	121014184	G	T
8	rs79779895	121014288	G	A
8	rs533677653	121014370	C	A
8	rs56035307	121014477	T	C
8	rs546921844	121014525	T	C
8	rs57680468	121014560	A	G
8	rs59296264	121014568	G	A
8	rs143769194	121014594	A	G
8	rs4520205	121014669	G	A
8	rs4621850	121014873	C	T
8	rs147995495	121015103	G	A
8	rs80179318	121015156	C	G
8	rs6469887	121015361	G	A
8	rs7816108	121015483	T	C
8	rs193116109	121015622	T	G
8	rs1401810	121015820	C	T
8	rs567643572	121015976	A	C
8	rs538375421	121016056	T	C
8	rs138092016	121016252	A	G
8	rs184353017	121016332	T	C
8	rs7820945	121016526	C	A
8	rs4364674	121016573	C	T
8	rs73705874	121016913	C	T
8	rs73705875	121017040	G	A
8	rs73705877	121017111	G	T
8	rs532198001	121017202	C	T
8	rs545294739	121017209	T	G
8	rs560771347	121017293	T	G
8	rs527877940	121017307	T	C
8	rs149497313	121017412	A	G
8	rs113991292	121017759	G	A
8	rs547919124	121018105	T	C
8	rs6469888	121018175	A	G
8	rs7000361	121018318	G	A
8	rs554747914	121018394	G	A
8	rs6982861	121018489	C	T
8	rs183542649	121018495	A	G
8	rs7000819	121018534	G	A
8	rs570612872	121018761	A	C
8	rs534624616	121018801	C	A
8	rs1543200	121018826	T	C
8	rs1543201	121018888	A	T
8	rs56833210	121019040	A	C
8	rs559350172	121019183	A	G
8	rs6469889	121019300	T	C
8	rs59029393	121019301	T	G
8	rs527862102	121019424	A	T
8	rs577346280	121019482	T	A
8	rs59096952	121019539	A	G
8	rs60108234	121019582	G	C
8	rs58821811	121019608	T	C
8	rs56170125	121019617	T	C
8	rs546254700	121019634	A	G
8	rs2037344	121019737	G	A
8	rs2037343	121019769	T	C
8	rs566608782	121019842	G	C
8	rs2037342	121019872	C	T
8	rs4086915	121020422	C	T
8	rs1850886	121020538	A	G
8	rs551235163	121020603	A	C
8	rs13272368	121020957	G	A
8	rs540457878	121021102	A	G
8	rs544954637	121021282	A	G
8	rs189470920	121021415	A	G
8	rs6998857	121021416	A	T
8	rs539466463	121021514	C	G
8	rs2037345	121021574	A	G
8	rs566852754	121021578	A	G
8	rs7017151	121021672	T	C
8	rs138703058	121021998	A	T
8	rs558629276	121022264	A	G
8	rs570550429	121022315	C	G
8	rs72673686	121022355	T	C
8	rs571708443	121022469	A	G
8	rs560721349	121022663	C	G
8	rs549682589	121023392	A	T
8	rs7829279	121023514	A	G
8	rs113065919	121023958	G	T
8	rs547472655	121023964	G	A
8	rs7833689	121023967	A	G
8	rs186906114	121024294	G	A
8	rs200397756	121024366	G	A
8	rs78113747	121024412	G	A
8	rs7387672	121024511	A	G
8	rs10087551	121024559	A	G
8	rs58564644	121024923	A	G
8	rs183232245	121025332	A	G
8	rs12546902	121025399	A	G
8	rs72673691	121025678	T	C
8	rs76577150	121025807	C	T
8	rs535322381	121025809	T	C
8	rs12547479	121025862	A	G
8	rs552109416	121025931	A	C
8	rs570201786	121025972	C	T
8	rs537605947	121026016	G	C
8	rs6469890	121026021	T	C
8	rs138769030	121026171	C	T
8	rs542002063	121026192	T	C
8	rs6997067	121026281	A	T
8	rs145456737	121026368	A	G
8	rs10955946	121026542	A	G
8	rs574295086	121026575	T	C
8	rs4871717	121026857	G	C
8	rs4871718	121026891	T	C
8	rs147314608	121027128	T	C
8	rs191959642	121027217	G	A
8	rs141024234	121027239	T	C
8	rs12548223	121027271	A	G
8	rs7386139	121027419	G	A
8	rs76065318	121027499	C	T
8	rs79938778	121027633	T	C
8	rs4871719	121027685	A	G
8	rs4871720	121027694	G	A
8	rs72673697	121027716	A	G
8	rs142577151	121027763	C	T
8	rs150963976	121027858	C	G
8	rs7818635	121028061	T	C
8	rs146742505	121028195	A	G
8	rs67282053	121028220	T	C
8	rs140456009	121028561	C	G
8	rs11986346	121029058	G	T
8	rs118030280	121029765	A	G
8	rs187618598	121030129	T	G
8	rs565802406	121030133	C	T
8	rs78016885	121030384	A	C
8	rs533207905	121030553	C	A
8	rs1973732	121030706	G	T
8	rs141010019	121030760	A	G
8	rs74721525	121031091	T	G
8	rs181279848	121031131	T	C
8	rs148639382	121031355	A	C
8	rs143163918	121031493	A	G
8	rs2326431	121031501	A	G
8	rs189093196	121031626	T	C
8	rs563314109	121031717	T	C
8	rs557414855	121031725	C	T
8	rs4871031	121031777	T	C
8	rs145591267	121031789	C	G
8	rs111617525	121032168	A	G
8	rs2176748	121032362	T	C
8	rs2176749	121032434	T	C
8	rs182808406	121032571	T	C
8	rs7813041	121032719	G	A
8	rs7813264	121032753	C	T
8	rs12680396	121032777	A	G
8	rs7817075	121032846	G	C
8	rs538887887	121033082	A	G
8	rs183693138	121033216	T	C
8	rs193270086	121033329	A	G
8	rs546973741	121033330	A	G
8	rs10102329	121033599	A	G
8	rs555327241	121033680	T	C
8	rs72673702	121033794	G	A
8	rs7821583	121033862	A	G
8	rs79911610	121033907	T	C
8	rs7821842	121033982	C	T
8	rs7822000	121034112	C	G
8	rs11996625	121034279	T	C
8	rs544912850	121034444	A	G
8	rs567442472	121034635	G	A
8	rs4871825	121034642	C	T
8	rs11785711	121034771	A	C
8	rs11778811	121034772	G	A
8	rs2001252	121035672	A	G
8	rs867709	121035954	T	G
8	rs191909213	121036281	T	C
8	rs572362482	121036480	T	A
8	rs543501566	121036564	T	C
8	rs7832657	121036632	C	T
8	rs2875927	121036841	G	A
8	rs2326430	121036898	G	A
8	rs2139439	121037091	A	G
8	rs2176751	121037192	C	T
8	rs7837374	121037376	A	G
8	rs6469891	121037417	A	C
8	rs182072756	121037665	C	G
8	rs78404486	121037667	C	G
8	rs548002930	121037674	C	T
8	rs7012522	121038044	A	G
8	rs180704352	121038133	C	G
8	rs185379548	121038319	A	G
8	rs77317278	121038410	G	A
8	rs552555468	121038528	A	G
8	rs138327757	121038548	T	G
8	rs78877041	121038664	T	C
8	rs113515865	121038781	T	C
8	rs7464941	121038816	C	G
8	rs7846263	121039036	C	T
8	rs6469892	121039368	G	A
8	rs557758533	121039445	A	G
8	rs536496169	121039488	C	T
8	rs543862194	121039672	T	A
8	rs143987530	121039798	T	G
8	rs552647345	121040186	A	G
8	rs117259248	121040270	A	G
8	rs139612904	121040291	G	A
8	rs528792632	121040367	C	T
8	rs7817365	121040468	T	C
8	rs7817379	121040482	C	T
8	rs7817522	121040551	T	C
8	rs551302272	121040557	A	G
8	rs185056835	121040623	A	G
8	rs193018412	121040846	A	C
8	rs12386849	121041045	T	C
8	rs544638611	121041087	T	G
8	rs189614897	121041389	G	C
8	rs10955947	121041396	T	C
8	rs181265955	121041521	A	G
8	rs562742224	121041658	A	G
8	rs143652422	121041721	G	A
8	rs547203453	121041864	G	A
8	rs4871032	121042074	A	G
8	rs7836028	121042360	T	G
8	rs7835784	121042372	T	C
8	rs7835799	121042410	T	C
8	rs1401813	121042513	C	T
8	rs1401812	121042631	G	A
8	rs529815609	121042726	G	A
8	rs12542032	121043057	G	C
8	rs573005706	121043181	T	C
8	rs66608823	121043204	A	G
8	rs138952995	121043270	A	T
8	rs11993265	121043434	A	G
8	rs11986202	121043511	A	G
8	rs7840668	121043608	A	G
8	rs7824637	121043618	T	C
8	rs2326433	121043723	T	A
8	rs2875932	121043869	C	T
8	rs192737215	121044063	C	T
8	rs4348544	121044090	T	C
8	rs7845541	121044393	G	C
8	rs7829429	121044454	T	C
8	rs187613984	121044691	T	C
8	rs575123782	121044744	A	G
8	rs7845888	121044788	T	C
8	rs564007277	121044931	G	A
8	rs77629956	121044951	T	C
8	rs559481905	121044971	T	C
8	rs6469893	121045000	T	C
8	rs192485622	121045160	C	T
8	rs1519812	121045227	C	A
8	rs535790248	121045366	T	G
8	rs1519811	121045378	A	G
8	rs147626496	121045523	A	G
8	rs139964943	121045574	T	C
8	rs184399059	121045743	A	G
8	rs569073132	121046194	C	T
8	rs2203903	121046274	A	C
8	rs7820543	121046348	C	A
8	rs181278252	121046494	T	C
8	rs2139434	121046964	T	C
8	rs77546195	121046971	C	G
8	rs554913435	121046994	C	T
8	rs537903140	121047076	T	C
8	rs7843503	121047196	A	T
8	rs140739932	121047323	A	G
8	rs187210676	121047465	T	G
8	rs2326434	121047798	T	G
8	rs7830028	121047864	A	G
8	rs544412206	121047991	A	G
8	rs190164242	121048037	A	C
8	rs12545676	121048205	A	G
8	rs960887	121048383	A	G
8	rs76417980	121048398	T	C
8	rs183065534	121048475	A	C
8	rs139762000	121048556	C	T
8	rs561259956	121048799	C	T
8	rs527334298	121048953	T	C
8	rs552024246	121048984	T	C
8	rs16893456	121049480	A	G
8	rs118177327	121049889	T	C
8	rs116873044	121050091	A	G
8	rs60717250	121050233	T	C
8	rs541041366	121050286	C	G
8	rs539914397	121050356	T	A
8	rs140476016	121050415	T	C
8	rs186027300	121050479	C	G
8	rs571624615	121050785	A	T
8	rs4871826	121050842	G	A
8	rs547393312	121050843	G	A
8	rs142175585	121050868	T	C
8	rs190307157	121051585	A	T
8	rs527341599	121051609	T	A
8	rs547678810	121051906	T	G
8	rs570065161	121052000	T	A
8	rs192213034	121052034	A	G
8	rs570654239	121052165	C	T
8	rs553287778	121052227	G	C
8	rs13266382	121052335	T	G
8	rs570694296	121052577	G	A
8	rs534787203	121052581	T	C
8	rs546788635	121052582	A	G
8	rs7824793	121052630	A	G
8	rs191108975	121052739	A	G
8	rs559855296	121052850	A	G
8	rs6997897	121052887	C	A
8	rs563570202	121053022	A	G
8	rs535425021	121053309	G	C
8	rs7829101	121053426	G	A
8	rs546233477	121053786	A	T
8	rs10955948	121053864	T	C
8	rs11780912	121053961	A	G
8	rs575685249	121053979	T	G
8	rs568588995	121054056	A	G
8	rs576016175	121054173	T	G
8	rs180712321	121054391	T	C
8	rs547741264	121054501	T	C
8	rs10087490	121054799	T	C
8	rs185399393	121054902	T	C
8	rs540641804	121054995	G	A
8	rs181413303	121055019	G	A
8	rs138024193	121055073	T	A
8	rs58669058	121055328	T	A
8	rs533273378	121055354	A	G
8	rs531475812	121055608	C	T
8	rs577685756	121055993	A	G
8	rs67872361	121056061	A	G
8	rs28530768	121056179	G	T
8	rs78677949	121056336	T	G
8	rs73315941	121056411	T	A
8	rs66614869	121056428	A	G
8	rs112290548	121056451	G	A
8	rs10095170	121056478	T	C
8	rs10095205	121056610	G	A
8	rs549523820	121056749	G	C
8	rs10095532	121056786	T	C
8	rs184944449	121056991	G	A
8	rs148739570	121057060	T	C
8	rs542861364	121057407	C	A
8	rs185334915	121057435	T	G
8	rs550051471	121057448	A	G
8	rs183722599	121057523	C	T
8	rs12548273	121057544	A	G
8	rs144206458	121057552	G	A
8	rs569858458	121057570	T	C
8	rs146621876	121057615	T	C
8	rs1519807	121057699	T	G
8	rs1519808	121057708	C	G
8	rs181333309	121057759	A	G
8	rs145833134	121057862	T	C
8	rs148845429	121058006	G	A
8	rs11995866	121058098	A	G
8	rs7836934	121058175	C	T
8	rs574960633	121058473	A	G
8	rs141921619	121058506	G	T
8	rs185962690	121058520	G	A
8	rs190817034	121058559	T	C
8	rs183412855	121058591	T	C
8	rs568058026	121058602	T	C
8	rs190591759	121058803	G	A
8	rs145771799	121058887	G	A
8	rs567992082	121058907	T	G
8	rs556499182	121059122	A	G
8	rs11778912	121059203	G	A
8	rs192950774	121059303	A	C
8	rs187627673	121059449	C	T
8	rs113977269	121059512	T	C
8	rs529130645	121059550	C	T
8	rs10107163	121059554	A	C
8	rs146319441	121059591	T	C
8	rs192487291	121059700	A	G
8	rs185096987	121059709	C	T
8	rs553248313	121059768	G	A
8	rs190654844	121059831	T	C
8	rs575692159	121059939	C	G
8	rs192175818	121060012	C	T
8	rs184539999	121060032	A	C
8	rs6469894	121060091	C	A
8	rs189458949	121060109	T	C
8	rs550446290	121060111	A	C
8	rs144200134	121060177	T	C
8	rs7829116	121060449	C	G
8	rs6980708	121060475	C	T
8	rs142473857	121060746	C	T
8	rs111273593	121060756	G	A
8	rs559888716	121060805	G	A
8	rs181868369	121060830	G	A
8	rs1519813	121060884	T	C
8	rs114226682	121060917	A	G
8	rs192349421	121061051	T	G
8	rs145565714	121061073	A	G
8	rs573765758	121061256	G	C
8	rs544008070	121061262	G	A
8	rs186185280	121061512	C	A
8	rs551242952	121061631	T	A
8	rs16893464	121061754	A	T
8	rs4871827	121061879	A	G
8	rs117391704	121061961	A	C
8	rs1051534	121062077	G	A
8	rs191961721	121062280	C	T
8	rs10112515	121062335	C	T
8	rs35951219	121062555	C	A
8	rs6985424	121062976	C	T
8	rs189602265	121063158	A	G
8	rs576908427	121063513	A	G
8	rs6469895	121063562	C	A
8	rs191651098	121063597	A	G
8	rs576754526	121064009	T	C
8	rs75627644	121064128	T	C
8	rs576376137	121064185	G	A
8	rs7822662	121064449	A	G
8	rs144826634	121064606	G	C
8	rs7822927	121064640	A	G
8	rs535174305	121064820	A	G
8	rs576207622	121064853	T	G
8	rs6996253	121064872	T	G
8	rs6469896	121064951	T	C
8	rs542330022	121065000	A	G
8	rs56284469	121065107	T	C
8	rs6996604	121065112	C	G
8	rs139679351	121065142	A	G
8	rs10109973	121065638	T	C
8	rs542218220	121065667	G	A
8	rs185549207	121065796	G	A
8	rs10113201	121065936	A	G
8	rs564124329	121065971	C	A
8	rs576880148	121066011	A	G
8	rs539154921	121066138	T	C
8	rs562735791	121066225	G	C
8	rs60560198	121066273	T	C
8	rs535861266	121066303	C	T
8	rs545972377	121066361	G	C
8	rs540004680	121066435	T	C
8	rs10808506	121066470	A	G
8	rs72675721	121066541	C	T
8	rs113319793	121066725	G	T
8	rs568774654	121066858	T	C
8	rs78116252	121067147	C	T
8	rs4871828	121067240	G	A
8	rs4871033	121067459	G	C
8	rs76559450	121067460	A	G
8	rs569498709	121067742	G	A
8	rs145085875	121067879	T	A
8	rs7841443	121067948	A	G
8	rs573476383	121067996	G	C
8	rs187592596	121068023	T	A
8	rs7841230	121068039	G	A
8	rs56702755	121068177	C	T
8	rs7841621	121068248	T	C
8	rs78902794	121068316	A	G
8	rs16893473	121068381	T	A
8	rs545505157	121068468	T	C
8	rs191106850	121068498	T	A
8	rs17823756	121068644	G	A
8	rs143273273	121068727	A	G
8	rs553522909	121068837	A	G
8	rs527660919	121069039	A	T
8	rs66490854	121069382	T	G
8	rs552026814	121069550	A	G
8	rs111952116	121069634	A	G
8	rs7812488	121069646	C	A
8	rs115420097	121069647	A	G
8	rs28645367	121069649	A	G
8	rs140181835	121069875	A	G
8	rs9297611	121069971	T	A
8	rs185499048	121070000	C	A
8	rs144125033	121070106	G	A
8	rs7817016	121070136	C	G
8	rs76163818	121070421	G	A
8	rs530319811	121070473	G	A
8	rs550010463	121070474	A	G
8	rs554639253	121070492	A	G
8	rs140885701	121070611	T	C
8	rs377255395	121070708	T	C
8	rs570492667	121070752	A	G
8	rs12543907	121070779	A	G
8	rs185403259	121071219	T	C
8	rs10955949	121071231	C	T
8	rs144468786	121071309	C	T
8	rs190162163	121071359	G	A
8	rs10955950	121071387	A	G
8	rs7821947	121071391	T	C
8	rs572284206	121071498	C	A
8	rs7822384	121071789	A	G
8	rs192082893	121071999	T	C
8	rs183447119	121072005	G	C
8	rs80241171	121072020	G	T
8	rs28390204	121072060	T	C
8	rs6469897	121072156	G	T
8	rs7819380	121072338	C	T
8	rs188910264	121072345	T	G
8	rs66507952	121072626	T	C
8	rs7836087	121072679	T	C
8	rs577569505	121072685	T	C
8	rs190968173	121072919	C	A
8	rs10505376	121072939	T	G
8	rs528324315	121073196	A	C
8	rs146761656	121073219	C	T
8	rs528982196	121073221	G	A
8	rs16893478	121073254	C	T
8	rs554001141	121073280	C	G
8	rs7011381	121073446	G	A
8	rs60754245	121073541	G	C
8	rs148966072	121073581	C	T
8	rs6993924	121073636	C	T
8	rs112611453	121073739	T	C
8	rs34476793	121073763	A	G
8	rs16892894	121073782	G	A
8	rs16893482	121073863	G	A
8	rs187987415	121074163	C	T
8	rs147315002	121074178	C	T
8	rs7016443	121074184	T	C
8	rs6998748	121074228	C	T
8	rs7016816	121074506	C	A
8	rs577701614	121074514	G	T
8	rs528714477	121074558	A	C
8	rs12542895	121074633	T	C
8	rs74643280	121074635	G	C
8	rs7017084	121074647	G	A
8	rs189361787	121074852	T	C
8	rs149912663	121074877	C	T
8	rs551475532	121074914	G	A
8	rs555916641	121075186	T	C
8	rs76032167	121075298	C	T
8	rs183727544	121075301	A	G
8	rs139796091	121075770	G	A
8	rs533163808	121075783	G	A
8	rs143180585	121075790	A	G
8	rs16893485	121075854	T	A
8	rs6988923	121075880	A	G
8	rs16893490	121076132	T	C
8	rs1112236	121076256	T	A
8	rs554338886	121076355	C	T
8	rs545038667	121076652	T	C
8	rs72675732	121076802	G	T
8	rs72675734	121076928	G	A
8	rs549665859	121077029	G	A
8	rs117821759	121077069	T	C
8	rs186320134	121077105	A	T
8	rs140841240	121077190	T	C
8	rs181673850	121077281	T	C
8	rs73704207	121077392	G	A
8	rs78736341	121077432	T	G
8	rs138402163	121078030	G	C
8	rs7000142	121078314	G	C
8	rs139337065	121078642	T	C
8	rs548200155	121078654	T	G
8	rs185064009	121078707	G	C
8	rs182604549	121079097	T	C
8	rs77880684	121079497	A	G
8	rs17225792	121079564	T	A
8	rs111379956	121079623	G	A
8	rs541516154	121080065	T	C
8	rs74693382	121080277	T	G
8	rs16893500	121080287	C	A
8	rs73704210	121080520	A	G
8	rs955293	121080548	A	G
8	rs548758279	121080591	T	C
8	rs2875931	121081153	G	C
8	rs4871829	121081289	A	G
8	rs531097689	121081324	G	A
8	rs189486535	121081652	A	G
8	rs113637649	121081710	G	C
8	rs7016873	121081744	T	A
8	rs10096452	121081774	G	A
8	rs4871830	121081936	A	G
8	rs79426546	121081999	G	A
8	rs10101991	121082057	C	T
8	rs77003394	121082107	T	C
8	rs115233257	121082163	A	C
8	rs16893505	121082205	A	G
8	rs543818637	121082302	A	G
8	rs7004815	121082391	T	C
8	rs192569289	121082399	G	A
8	rs7005228	121082496	C	G
8	rs111372831	121082896	G	A
8	rs116942172	121083036	T	C
8	rs573403571	121083149	T	A
8	rs189752787	121083180	T	C
8	rs181399118	121083265	A	G
8	rs2875928	121083289	G	A
8	rs10091751	121083422	A	G
8	rs10106486	121083467	C	T
8	rs185820517	121083639	G	A
8	rs189119466	121083697	C	A
8	rs72675736	121083914	A	G
8	rs186072127	121083924	G	A
8	rs112654673	121084203	T	C
8	rs7015521	121084215	A	G
8	rs547076174	121084271	G	T
8	rs146176875	121084312	G	A
8	rs7015419	121084389	C	A
8	rs72675737	121084881	A	G
8	rs59336641	121084919	G	C
8	rs141632994	121084986	T	C
8	rs74487726	121085005	A	G
8	rs183179821	121085223	T	G
8	rs28661308	121085274	C	T
8	rs538097012	121085431	A	G
8	rs139664232	121085518	A	G
8	rs74667004	121085752	C	T
8	rs559555404	121085781	T	G
8	rs554179518	121085980	A	T
8	rs10090001	121086244	C	T
8	rs143657709	121086519	T	A
8	rs113354690	121086688	C	T
8	rs566286182	121086822	T	C
8	rs555034126	121086827	A	G
8	rs117981932	121086871	A	G
8	rs577262863	121086895	A	G
8	rs534555433	121086906	G	A
8	rs73704214	121087023	A	G
8	rs138978727	121087034	A	G
8	rs72675738	121087059	A	G
8	rs111766885	121087147	G	A
8	rs184410164	121087269	G	T
8	rs113746443	121087405	A	G
8	rs112008517	121087428	A	T
8	rs190553549	121087463	T	C
8	rs182263556	121087464	A	G
8	rs540346400	121087470	T	C
8	rs111716262	121087507	T	C
8	rs12114445	121087603	T	C
8	rs76895102	121087614	T	C
8	rs2056304	121087632	A	G
8	rs142921203	121087653	A	G
8	rs113763173	121087659	A	G
8	rs75428625	121087681	C	T
8	rs180901333	121087701	A	C
8	rs73704215	121087797	G	A
8	rs117858858	121087902	T	C
8	rs542475159	121088079	C	T
8	rs6998730	121088209	T	C
8	rs529333662	121088531	C	A
8	rs573248205	121088847	T	G
8	rs533823530	121088870	A	G
8	rs10086552	121088979	G	A
8	rs10101620	121088993	C	T
8	rs11780985	121089091	T	G
8	rs10101943	121089222	G	T
8	rs145246207	121089627	T	C
8	rs57868486	121089733	G	A
8	rs149981779	121089734	G	T
8	rs111745095	121089811	A	G
8	rs186898356	121089915	C	T
8	rs59829721	121090500	G	A
8	rs575446941	121090535	T	C
8	rs7839022	121090595	G	A
8	rs79106723	121090757	A	G
8	rs78494935	121090763	C	G
8	rs10955951	121090841	C	T
8	rs77668273	121090862	A	C
8	rs73704219	121090933	T	C
8	rs16893517	121091115	G	A
8	rs529716563	121091395	C	G
8	rs10095381	121091400	A	G
8	rs538697404	121091430	G	A
8	rs10095303	121091489	T	C
8	rs73704220	121091701	G	A
8	rs75061780	121091703	G	T
8	rs138627556	121091909	T	C
8	rs117841501	121092087	G	T
8	rs6992102	121092252	A	G
8	rs147420756	121092304	G	C
8	rs185407383	121092348	A	G
8	rs181400466	121092442	A	G
8	rs2292946	121092856	C	T
8	rs73704221	121092906	A	G
8	rs138206469	121093007	C	A
8	rs16893520	121093163	A	G
8	rs541453377	121093261	G	C
8	rs12335287	121093330	G	A
8	rs72675740	121093376	G	C
8	rs62526966	121093476	A	G
8	rs541254170	121093507	T	C
8	rs78014224	121093604	G	A
8	rs6997910	121093628	C	G
8	rs150647200	121093633	G	T
8	rs72675741	121093857	T	C
8	rs9987405	121093875	G	C
8	rs9987262	121093982	C	T
8	rs182701625	121094498	T	C
8	rs572925067	121094526	C	T
8	rs11780844	121094583	C	G
8	rs7833073	121094710	T	C
8	rs145367699	121094893	A	G
8	rs10089237	121094898	G	A
8	rs147800744	121094903	T	C
8	rs7007998	121095103	A	G
8	rs190281788	121095430	T	C
8	rs16893525	121095493	C	T
8	rs141075978	121095571	A	G
8	rs10090616	121095726	C	G
8	rs539980931	121095872	A	G
8	rs180885102	121096078	C	G
8	rs13439781	121096138	C	T
8	rs531290490	121096166	G	C
8	rs17226296	121096284	A	C
8	rs13438953	121096348	T	A
8	rs112094354	121096550	T	C
8	rs578033580	121096562	T	C
8	rs13439799	121096656	C	T
8	rs140101310	121096697	T	C
8	rs4871034	121096729	A	G
8	rs558485061	121096779	T	C
8	rs570555278	121096780	A	G
8	rs146311910	121096806	T	C
8	rs139746762	121096807	G	A
8	rs11787175	121097002	C	T
8	rs4871035	121097255	G	A
8	rs11787250	121097296	G	T
8	rs373019136	121097465	T	C
8	rs10098186	121097603	T	C
8	rs111310876	121097612	T	C
8	rs6981402	121097644	A	C
8	rs10098553	121097728	C	G
8	rs576815597	121097806	G	C
8	rs149826172	121097985	G	A
8	rs28540842	121098198	T	A
8	rs536756832	121098272	A	T
8	rs554734905	121098328	T	C
8	rs6986231	121098334	T	C
8	rs28584717	121098394	T	C
8	rs28707485	121098410	T	C
8	rs148273272	121098535	T	C
8	rs28666600	121098561	T	G
8	rs531972344	121098603	C	T
8	rs200200512	121098991	T	G
8	rs55926918	121099096	G	A
8	rs72675745	121099173	T	G
8	rs113762908	121099289	A	C
8	rs550154370	121099345	A	G
8	rs28609809	121099381	C	T
8	rs28436864	121099402	G	A
8	rs544027659	121099443	G	A
8	rs1120223	121099643	A	G
8	rs149564796	121099683	C	T
8	rs10106260	121099708	G	C
8	rs10093122	121099738	G	T
8	rs534470887	121099760	C	T
8	rs61424529	121099882	G	C
8	rs10109114	121099891	C	A
8	rs10109130	121099916	G	A
8	rs72675747	121099936	G	A
8	rs10109428	121100127	G	A
8	rs10109558	121100204	T	C
8	rs528318235	121100255	T	C
8	rs60228176	121100301	A	G
8	rs61672327	121100306	T	C
8	rs75581393	121100345	G	A
8	rs58796098	121100369	T	C
8	rs201109742	121100439	A	T
8	rs62526967	121100443	T	A
8	rs3030310	121100445	T	A
8	rs57604049	121100453	A	T
8	rs79774420	121100455	A	T
8	rs28419782	121100667	T	A
8	rs189121701	121100728	T	C
8	rs111696946	121100745	T	C
8	rs28564314	121100779	C	G
8	rs28417489	121100818	T	C
8	rs566442680	121100825	T	C
8	rs76256039	121100847	A	G
8	rs568570643	121100882	T	C
8	rs190962735	121101124	G	A
8	rs141025248	121101312	T	C
8	rs16893529	121101436	A	G
8	rs876084	121101522	T	C
8	rs876083	121101533	C	T
8	rs577868005	121101713	C	G
8	rs4871036	121101758	T	C
8	rs4871831	121101795	A	G
8	rs7016388	121101865	A	G
8	rs10096137	121101910	G	A
8	rs10096311	121102031	G	A
8	rs77497750	121102369	T	C
8	rs113133920	121102512	C	T
8	rs6469898	121102541	C	A
8	rs6469899	121102762	T	C
8	rs7834024	121103053	C	T
8	rs7815984	121103054	A	G
8	rs7815878	121103137	T	C
8	rs551647819	121103154	T	G
8	rs143347705	121103168	G	A
8	rs60706925	121103417	C	A
8	rs560318299	121103490	T	C
8	rs527843130	121103548	A	G
8	rs183084807	121103673	A	G
8	rs16893536	121103751	T	C
8	rs16893537	121103802	C	G
8	rs4409431	121104019	G	C
8	rs10104973	121104385	G	A
8	rs9969584	121104786	A	G
8	rs7010834	121104799	C	T
8	rs561347603	121104906	A	T
8	rs77309459	121105061	T	C
8	rs9969477	121105116	C	T
8	rs552100271	121105236	C	T
8	rs10108447	121105282	C	A
8	rs4427214	121105397	C	T
8	rs76268748	121105428	G	A
8	rs9297614	121105444	T	C
8	rs10216978	121105620	A	C
8	rs372725736	121105716	G	C
8	rs10216621	121105732	C	T
8	rs370112750	121105792	T	C
8	rs192700139	121105794	A	G
8	rs188585974	121106014	A	C
8	rs577484937	121106026	A	T
8	rs112588270	121106040	G	C
8	rs7000436	121106185	G	A
8	rs7000609	121106264	A	G
8	rs10955953	121106381	G	A
8	rs7001214	121106411	A	G
8	rs143020291	121106547	G	C
8	rs184418091	121106761	A	G
8	rs564233758	121106848	T	C
8	rs75030521	121106880	G	A
8	rs189252905	121106990	G	A
8	rs143981072	121107000	A	T
8	rs150675528	121107045	G	C
8	rs9969404	121107102	C	A
8	rs9969405	121107146	G	A
8	rs11985173	121107511	A	G
8	rs11985197	121107553	A	G
8	rs11985149	121107596	T	C
8	rs185931219	121107657	T	C
8	rs559860562	121107662	T	C
8	rs367689987	121107718	C	A
8	rs112444505	121107917	A	G
8	rs10955954	121108052	A	G
8	rs376802172	121108081	G	T
8	rs560099857	121108168	A	C
8	rs527255170	121108170	G	A
8	rs139050629	121108192	C	A
8	rs7840588	121108256	T	G
8	rs569071615	121108263	T	C
8	rs4431629	121108668	T	C
8	rs115053863	121108987	T	C
8	rs139993981	121108988	A	G
8	rs10110871	121109024	C	T
8	rs111362037	121109057	A	G
8	rs549126503	121109063	A	T
8	rs183673356	121109128	A	C
8	rs150211022	121109171	C	T
8	rs145767123	121109185	C	T
8	rs1850885	121109247	A	C
8	rs186910314	121109397	C	T
8	rs545249580	121109590	A	G
8	rs185519096	121110077	G	C
8	rs190440884	121110109	C	G
8	rs188615307	121110247	C	G
8	rs111735891	121110911	A	C
8	rs530604599	121111266	C	T
8	rs117042640	121111276	C	A
8	rs559793380	121111303	T	C
8	rs191641832	121111519	C	A
8	rs568134873	121111561	A	C
8	rs183480648	121111881	G	A
8	rs570705707	121112157	A	T
8	rs150732337	121112339	C	T
8	rs142343658	121112451	A	C
8	rs542704769	121112486	C	T
8	rs78055680	121112527	A	C
8	rs112944649	121112606	A	G
8	rs12541796	121112830	A	G
8	rs528411218	121112841	C	T
8	rs2139433	121112877	A	G
8	rs561730493	121112949	G	C
8	rs78063400	121113135	G	T
8	rs75999780	121113476	G	A
8	rs112584078	121113502	G	A
8	rs6992410	121113566	T	G
8	rs193038346	121113689	G	A
8	rs533068214	121113743	C	T
8	rs376783076	121113745	G	T
8	rs201269660	121113811	C	T
8	rs547301756	121113815	C	T
8	rs190544871	121113975	T	C
8	rs568868610	121113990	G	C
8	rs112292698	121114042	T	C
8	rs113210139	121114070	G	A
8	rs571383767	121114091	T	C
8	rs72675761	121114580	A	C
8	rs528719830	121114600	G	T
8	rs569143889	121114654	A	G
8	rs555620722	121114874	G	A
8	rs150260445	121114967	T	A
8	rs138946426	121114974	T	C
8	rs1519814	121115024	T	G
8	rs149402720	121115034	G	A
8	rs61179468	121115220	C	T
8	rs577876581	121115389	T	C
8	rs7459865	121115611	T	A
8	rs142487872	121115704	T	G
8	rs6987481	121116105	G	A
8	rs4633103	121116156	A	G
8	rs112330371	121116290	G	A
8	rs74898094	121116408	A	G
8	rs150786424	121116721	C	T
8	rs372994812	121116787	T	C
8	rs561240333	121116938	G	C
8	rs117512957	121117108	A	T
8	rs6469900	121117378	C	T
8	rs116397882	121117389	C	T
8	rs376904488	121117409	G	A
8	rs34891407	121117410	A	T
8	rs76606822	121117819	C	T
8	rs140527536	121118323	A	G
8	rs73317750	121118420	A	G
8	rs541121724	121118710	A	G
8	rs12680859	121118968	C	T
8	rs566321792	121119270	T	C
8	rs11774123	121119274	A	G
8	rs542570607	121119313	C	T
8	rs572917999	121120011	T	C
8	rs540234483	121120197	C	G
8	rs564782661	121120318	T	C
8	rs534677496	121120587	G	C
8	rs7843130	121120890	G	A
8	rs75545602	121121004	A	G
8	rs7826920	121121010	T	C
8	rs192509016	121121753	C	T
8	rs566517597	121121834	T	C
8	rs140638847	121121855	A	C
8	rs138393864	121121933	T	C
8	rs561678780	121121967	T	C
8	rs184735108	121121968	C	G
8	rs58015530	121122287	T	C
8	rs555697701	121122576	C	G
8	rs10955956	121122623	T	C
8	rs12677482	121122654	A	G
8	rs546915147	121122656	G	A
8	rs184440671	121122717	T	C
8	rs544822425	121123063	C	T
8	rs12678023	121123494	G	A
8	rs9694684	121123752	G	A
8	rs553315469	121123826	T	C
8	rs140461472	121123847	G	A
8	rs555553387	121123896	T	C
8	rs4871037	121124042	A	G
8	rs144412193	121124050	G	C
8	rs560483446	121124118	A	G
8	rs4871038	121124413	G	T
8	rs16893570	121124804	A	G
8	rs578213456	121124873	T	C
8	rs145724055	121125038	C	G
8	rs13257404	121125111	A	G
8	rs571306113	121125205	C	T
8	rs112782490	121125333	C	T
8	rs548016807	121125364	A	C
8	rs76901031	121125549	T	C
8	rs146639020	121125999	T	C
8	rs547317733	121126101	G	C
8	rs10108373	121126109	C	T
8	rs190478049	121126128	A	C
8	rs75473917	121126513	T	C
8	rs548145736	121126709	G	A
8	rs563337154	121126748	C	G
8	rs148218468	121126914	T	G
8	rs550204106	121127117	G	C
8	rs552760670	121127534	T	C
8	rs574537416	121127549	A	C
8	rs62526984	121128068	G	A
8	rs570472293	121128418	C	T
8	rs11988495	121128487	G	A
8	rs75051770	121128507	T	G
8	rs117965010	121128804	T	A
8	rs56943326	121129037	A	G
8	rs564361328	121129063	C	T
8	rs535896399	121129250	T	C
8	rs74834951	121129341	C	T
8	rs148738121	121129537	A	G
8	rs551048438	121129730	T	C
8	rs80022379	121129996	A	G
8	rs28565117	121130100	G	A
8	rs141453722	121130135	T	C
8	rs7827219	121130164	A	G
8	rs150855853	121130196	A	G
8	rs139232570	121130197	T	C
8	rs7827008	121130281	A	T
8	rs144205406	121130591	G	T
8	rs535170629	121130702	A	T
8	rs553413303	121130819	A	G
8	rs4475532	121130955	T	A
8	rs557970477	121131483	G	A
8	rs4871039	121131529	G	A
8	rs540596046	121131565	T	A
8	rs4871040	121131611	A	G
8	rs529525534	121131615	C	T
8	rs559750975	121131617	A	G
8	rs566719914	121131720	A	G
8	rs73317765	121131835	T	C
8	rs143784760	121131852	G	A
8	rs191663362	121131898	A	G
8	rs182372598	121131926	G	A
8	rs4504680	121132175	T	C
8	rs190301715	121132341	T	G
8	rs570935380	121132384	A	G
8	rs66488706	121132894	T	C
8	rs150957762	121132976	A	G
8	rs185555492	121133142	G	C
8	rs543234324	121133566	G	A
8	rs112741911	121133701	T	C
8	rs71532481	121133708	G	C
8	rs113364752	121133859	T	G
8	rs571857736	121133939	G	T
8	rs558371385	121134236	A	C
8	rs529967977	121134475	T	C
8	rs145807552	121134476	A	G
8	rs552296716	121134512	T	C
8	rs117932905	121134513	A	G
8	rs79057726	121134629	C	G
8	rs183440122	121134775	T	A
8	rs534535818	121134911	G	T
8	rs77979851	121134958	A	T
8	rs35959948	121135054	G	A
8	rs186265295	121135062	C	A
8	rs371702206	121135121	G	C
8	rs147015992	121135500	A	T
8	rs138016782	121135555	T	A
8	rs182254067	121135736	G	A
8	rs77384360	121135750	T	G
8	rs111432200	121135766	A	C
8	rs74797674	121135814	G	A
8	rs77101516	121135928	C	A
8	rs4282615	121136001	C	A
8	rs4336644	121136128	C	G
8	rs4871041	121136584	C	T
8	rs188825453	121136611	G	C
8	rs193095752	121136682	A	C
8	rs528470317	121136942	G	T
8	rs118103159	121137200	C	T
8	rs558063855	121137326	C	G
8	rs77121399	121137618	T	C
8	rs575432791	121137699	T	C
8	rs540621812	121137954	G	A
8	rs140034015	121138035	A	G
8	rs530637336	121138036	C	G
8	rs183691751	121138090	A	C
8	rs151328075	121138107	G	A
8	rs566781620	121138173	C	T
8	rs62526988	121138499	C	G
8	rs113131520	121138728	T	C
8	rs571525466	121138775	T	G
8	rs4369033	121138921	C	A
8	rs4588897	121139142	A	G
8	rs534534988	121139253	A	G
8	rs142100664	121139355	A	G
8	rs145743213	121139661	A	G
8	rs531452635	121139703	T	G
8	rs79038005	121139855	A	G
8	rs147764212	121139997	A	G
8	rs10087185	121140469	C	T
8	rs139093414	121140471	C	T
8	rs141512179	121140473	C	T
8	rs141143728	121140671	A	G
8	rs74488171	121140923	A	G
8	rs7820004	121140963	T	C
8	rs112774459	121141001	A	T
8	rs556877435	121141160	T	G
8	rs7838551	121141215	C	T
8	rs148061527	121141229	C	T
8	rs111967895	121141468	C	T
8	rs78698839	121141730	G	C
8	rs4407920	121141973	A	G
8	rs180924026	121142044	T	C
8	rs74829717	121142223	A	G
8	rs73317770	121142385	A	G
8	rs112419780	121142810	C	T
8	rs58881028	121143124	T	C
8	rs148596085	121143125	A	G
8	rs574753793	121143215	G	T
8	rs111758466	121143443	A	G
8	rs183066117	121143497	T	C
8	rs187960593	121143498	A	G
8	rs113907438	121143535	G	C
8	rs530959495	121143605	T	C
8	rs35529075	121143623	G	C
8	rs147800446	121143854	C	T
8	rs541615582	121143865	G	A
8	rs542114913	121144120	T	C
8	rs192312359	121144324	C	T
8	rs117206521	121144437	C	A
8	rs189510457	121144444	A	C
8	rs563656597	121144848	G	T
8	rs4871042	121144851	G	C
8	rs566817003	121145032	C	G
8	rs58212748	121145095	C	T
8	rs184238732	121145178	T	C
8	rs4871043	121145238	T	C
8	rs74677971	121145252	T	C
8	rs542612362	121145409	T	C
8	rs535676610	121145441	T	C
8	rs554585439	121145462	C	A
8	rs201385209	121145470	T	A
8	rs564922743	121145526	G	T
8	rs10099344	121145660	T	A
8	rs557176799	121146158	A	G
8	rs72675770	121146229	G	A
8	rs181745873	121146441	T	C
8	rs140345090	121146455	A	G
8	rs4271006	121146640	T	G
8	rs73317779	121146856	T	C
8	rs111802774	121146979	T	C
8	rs556399197	121147103	C	A
8	rs78635867	121147297	G	A
8	rs77939324	121147381	C	T
8	rs118159514	121147475	C	G
8	rs111834544	121147559	A	G
8	rs190147223	121147688	A	G
8	rs77678583	121147750	G	T
8	rs112606296	121147787	A	G
8	rs183096600	121147843	T	G
8	rs149633166	121148021	G	A
8	rs187390562	121148164	C	A
8	rs36107869	121148287	A	G
8	rs78458329	121148473	G	A
8	rs112987227	121148773	T	C
8	rs566248826	121149096	T	C
8	rs10086829	121149129	G	A
8	rs73317783	121149262	C	G
8	rs569830765	121149882	G	T
8	rs76898810	121150134	G	A
8	rs74806480	121150399	G	A
8	rs530181153	121150478	G	T
8	rs190312087	121150657	T	A
8	rs4376529	121151031	G	A
8	rs544013371	121151154	G	A
8	rs565322983	121151165	C	T
8	rs146756390	121151480	C	T
8	rs76843784	121151591	T	C
8	rs145496508	121151674	G	T
8	rs138857683	121151771	A	C
8	rs79254718	121151894	A	G
8	rs572557874	121152734	T	C
8	rs186493522	121153292	C	A
8	rs191690151	121153374	A	C
8	rs141844729	121153390	G	C
8	rs550592400	121153462	C	T
8	rs186967509	121153523	C	T
8	rs573405079	121153824	G	A
8	rs535610082	121154243	T	A
8	rs534144106	121154664	T	C
8	rs112335489	121154821	A	T
8	rs76315210	121154956	C	T
8	rs188595055	121155029	C	T
8	rs76969636	121155058	T	C
8	rs4364673	121155096	C	A
8	rs182069065	121155198	A	G
8	rs12546625	121155225	A	G
8	rs534207349	121155500	A	G
8	rs544762666	121155596	T	G
8	rs112293756	121155727	T	C
8	rs567188010	121155900	A	G
8	rs112797635	121156262	G	A
8	rs554312265	121156577	T	A
8	rs4407921	121156585	T	C
8	rs553930597	121156735	T	C
8	rs117283691	121156794	G	A
8	rs554852806	121157096	T	A
8	rs189868155	121157239	A	G
8	rs560708773	121157256	A	T
8	rs542804297	121157342	T	A
8	rs182141388	121157487	G	A
8	rs187101519	121157926	A	C
8	rs191056136	121158086	G	A
8	rs7816925	121158221	T	A
8	rs7818027	121158662	G	C
8	rs58087732	121158668	T	A
8	rs4871044	121158773	T	C
8	rs547432857	121158868	A	G
8	rs73704243	121158976	A	G
8	rs79381418	121159181	A	G
8	rs563761069	121159237	A	T
8	rs187838156	121159270	G	C
8	rs183684930	121159402	G	A
8	rs558002155	121159409	A	G
8	rs6995843	121159867	C	T
8	rs541423151	121160886	C	T
8	rs562142000	121161128	A	G
8	rs73704244	121161161	G	A
8	rs146447269	121161176	T	C
8	rs184932198	121161248	G	A
8	rs59742638	121161269	A	G
8	rs111315872	121161290	G	T
8	rs147120557	121161478	T	A
8	rs148131924	121161738	A	G
8	rs6469901	121162007	A	C
8	rs79031462	121162349	G	T
8	rs80102226	121162754	A	G
8	rs542695339	121162779	A	C
8	rs141513200	121162997	T	C
8	rs533902295	121163017	A	G
8	rs79597068	121163193	G	A
8	rs189775484	121163331	C	T
8	rs111974082	121163449	T	C
8	rs144131531	121163611	A	G
8	rs538774899	121163624	T	A
8	rs10101000	121163762	G	C
8	rs537924039	121163966	C	G
8	rs554037225	121164275	A	G
8	rs7460965	121164389	T	C
8	rs77893692	121164425	A	T
8	rs186482072	121164497	A	G
8	rs191317947	121164664	A	G
8	rs527960269	121164688	C	G
8	rs78853596	121164760	A	C
8	rs28434153	121164810	C	A
8	rs141564001	121165004	G	C
8	rs73317791	121165042	C	G
8	rs183089129	121165264	C	T
8	rs147101250	121165363	A	G
8	rs191047053	121165502	A	G
8	rs78193580	121165600	G	A
8	rs149188420	121165747	A	G
8	rs6996015	121165786	A	G
8	rs113238206	121165876	G	A
8	rs75327661	121165887	T	G
8	rs534414411	121166173	C	T
8	rs7000103	121166200	A	C
8	rs189011422	121166236	T	G
8	rs188060401	121166359	A	G
8	rs10808507	121166429	G	A
8	rs191526705	121166433	A	G
8	rs111460224	121166532	T	C
8	rs148214072	121166567	A	T
8	rs6983133	121166682	T	G
8	rs117736710	121166712	T	C
8	rs117868963	121166766	T	C
8	rs4133251	121166993	A	G
8	rs4541974	121167286	C	T
8	rs550577435	121167446	T	A
8	rs142355924	121167614	T	C
8	rs150588311	121167615	A	G
8	rs574880184	121167810	G	A
8	rs4871045	121167814	T	C
8	rs545993106	121167959	C	G
8	rs10738134	121168145	C	T
8	rs76566169	121168158	G	C
8	rs7840217	121168329	G	C
8	rs537265515	121168368	T	G
8	rs139660310	121168403	G	A
8	rs185952547	121168494	T	C
8	rs72675775	121168498	C	T
8	rs144564085	121168861	T	C
8	rs185689138	121168964	G	A
8	rs73704290	121169060	G	C
8	rs182622574	121169644	G	A
8	rs568805158	121169745	T	C
8	rs77602781	121169811	A	G
8	rs115485760	121169950	T	C
8	rs555252251	121169996	A	G
8	rs4398968	121170200	T	G
8	rs566986446	121170611	A	G
8	rs113084993	121170711	G	A
8	rs567130846	121170729	T	G
8	rs35420329	121170803	A	G
8	rs571143959	121171084	T	G
8	rs141537506	121171102	T	C
8	rs560918248	121171235	T	C
8	rs560278986	121171846	T	C
8	rs6469902	121171911	A	T
8	rs117068860	121171961	T	C
8	rs192221728	121172074	A	G
8	rs151111728	121172080	A	G
8	rs185173733	121172133	T	G
8	rs10087151	121172261	G	A
8	rs77126746	121172323	A	G
8	rs112960455	121172396	T	C
8	rs180844247	121172503	T	G
8	rs113405732	121172621	G	A
8	rs77730519	121172792	C	T
8	rs111533267	121173177	G	A
8	rs77314077	121173269	C	T
8	rs73319711	121173286	C	A
8	rs79425538	121173346	T	C
8	rs72675776	121173403	G	A
8	rs114319871	121173708	G	T
8	rs75816256	121173809	G	T
8	rs565269843	121173842	C	A
8	rs145305728	121173932	T	C
8	rs563548769	121173933	A	G
8	rs570479909	121174006	A	G
8	rs536401297	121174285	G	A
8	rs11987656	121174837	G	C
8	rs563605941	121174838	T	C
8	rs113878211	121174852	T	C
8	rs58517661	121174917	C	T
8	rs536483790	121175004	T	C
8	rs112953380	121175126	C	T
8	rs552859343	121175554	C	T
8	rs191292530	121175595	A	G
8	rs542188945	121175731	A	G
8	rs28429513	121175733	C	T
8	rs12543460	121175778	G	A
8	rs188477279	121175858	T	C
8	rs192897837	121175862	T	C
8	rs562418105	121175897	A	G
8	rs185846870	121175954	G	A
8	rs149979897	121175958	T	C
8	rs4478617	121176445	G	A
8	rs566386887	121176549	A	G
8	rs185171429	121176701	C	G
8	rs145163297	121176753	A	G
8	rs551813393	121176892	C	T
8	rs181685010	121177276	G	A
8	rs4871046	121177395	C	T
8	rs180909479	121177519	C	T
8	rs4601361	121177524	A	G
8	rs7824436	121177781	T	C
8	rs538602560	121177866	G	A
8	rs78299237	121177931	G	T
8	rs10110722	121178112	G	A
8	rs566039150	121178210	G	A
8	rs116504967	121178297	G	C
8	rs570194199	121178604	A	G
8	rs115427781	121178670	T	C
8	rs13276675	121178772	T	C
8	rs535647602	121178824	A	G
8	rs186602224	121178972	G	A
8	rs77970140	121178994	G	A
8	rs13249040	121179006	T	C
8	rs149245158	121179049	T	C
8	rs118045010	121179050	A	G
8	rs559582105	121179471	C	T
8	rs571817530	121179597	C	T
8	rs1869830	121179606	A	G
8	rs554061401	121179643	A	G
8	rs16893621	121179736	A	G
8	rs549569726	121179746	C	G
8	rs568151094	121179749	C	A
8	rs1563387	121179924	T	G
8	rs563302261	121179950	A	G
8	rs73321638	121179979	T	A
8	rs2124471	121179997	C	A
8	rs56195648	121180017	G	A
8	rs78570360	121180145	A	T
8	rs138244096	121180271	T	A
8	rs143608048	121180376	A	G
8	rs56122736	121180664	A	G
8	rs2198751	121180667	T	C
8	rs180802134	121181110	C	T
8	rs539944274	121181146	C	A
8	rs149782800	121181181	A	G
8	rs10955957	121181207	C	G
8	rs186666432	121181241	T	C
8	rs547134391	121181350	A	C
8	rs10094949	121181443	T	C
8	rs7015331	121181791	C	T
8	rs7002691	121182184	G	A
8	rs183079801	121182191	G	T
8	rs185922071	121182328	G	C
8	rs534835229	121182503	G	A
8	rs72675779	121182641	C	T
8	rs149196980	121182766	C	T
8	rs564799691	121182859	T	C
8	rs28589932	121183057	G	A
8	rs532987825	121183108	G	C
8	rs551156104	121183171	T	A
8	rs556022959	121183434	G	A
8	rs12541735	121183650	C	T
8	rs551420186	121183662	C	G
8	rs12545031	121184106	C	T
8	rs961223	121184143	C	G
8	rs113040845	121184348	G	A
8	rs62526993	121184432	T	C
8	rs139530345	121184651	G	A
8	rs144474737	121184684	A	C
8	rs116990928	121185010	C	T
8	rs188334748	121185141	C	A
8	rs191519278	121185173	G	A
8	rs6980706	121185198	G	A
8	rs67893286	121185400	G	A
8	rs553742883	121185856	G	A
8	rs541051462	121185966	T	C
8	rs2326481	121186016	C	T
8	rs529629810	121186345	C	T
8	rs563543056	121186371	T	C
8	rs12543951	121186423	A	G
8	rs571650905	121186532	A	C
8	rs141963842	121186718	T	C
8	rs184818604	121186848	A	C
8	rs553257669	121187422	G	A
8	rs113117932	121187680	C	T
8	rs2198755	121187899	C	T
8	rs574913029	121187952	A	C
8	rs541652307	121188047	G	A
8	rs557263831	121188348	A	G
8	rs146149887	121188475	G	A
8	rs118004796	121188557	A	G
8	rs187569727	121188932	G	A
8	rs4870721	121189292	G	C
8	rs553034534	121189721	T	C
8	rs546543915	121189757	A	G
8	rs577806587	121190138	G	A
8	rs79473558	121190184	A	G
8	rs16893631	121190225	G	T
8	rs13257307	121190297	C	A
8	rs7386673	121190319	T	G
8	rs532987727	121190778	A	G
8	rs187443507	121190794	G	A
8	rs548957794	121190875	G	C
8	rs186954049	121191121	G	A
8	rs11997372	121191283	C	T
8	rs145668905	121191441	A	G
8	rs11993652	121191482	T	C
8	rs7842537	121191684	G	A
8	rs111663053	121191797	G	A
8	rs185055065	121191915	T	C
8	rs193019592	121192091	G	A
8	rs144842503	121192141	A	G
8	rs148549692	121192314	T	C
8	rs72675787	121192350	G	A
8	rs549298507	121192569	C	T
8	rs538152281	121192684	G	T
8	rs62527009	121192753	C	G
8	rs13268981	121192997	T	C
8	rs180838362	121192998	A	G
8	rs115706688	121193016	C	T
8	rs181658860	121193393	G	A
8	rs186586787	121193549	C	T
8	rs534398850	121193573	C	T
8	rs192309133	121193778	G	A
8	rs541402361	121194126	A	G
8	rs559981501	121194280	G	A
8	rs187358530	121194467	G	A
8	rs2198749	121194659	A	G
8	rs17825670	121194696	A	G
8	rs2219244	121194762	C	T
8	rs7005932	121194900	A	G
8	rs577400495	121194983	G	T
8	rs10955958	121194985	G	A
8	rs11992259	121195199	G	C
8	rs28404025	121195257	T	C
8	rs568530852	121195415	A	G
8	rs575056671	121195880	C	T
8	rs73704293	121196027	A	G
8	rs4421388	121196039	C	A
8	rs183710190	121196452	T	G
8	rs536035524	121196463	A	G
8	rs188177516	121196533	A	G
8	rs193118630	121196816	T	G
8	rs562484944	121196853	G	A
8	rs527276208	121196968	T	C
8	rs185710174	121197045	C	G
8	rs7829249	121197149	C	T
8	rs35439635	121197554	G	T
8	rs143970815	121197608	T	C
8	rs531941034	121197754	T	A
8	rs12547879	121197789	G	C
8	rs62527010	121197835	T	C
8	rs536246964	121197853	C	G
8	rs191522054	121197903	C	T
8	rs544311768	121197946	T	C
8	rs527600207	121198066	A	C
8	rs7834184	121198223	T	G
8	rs188725261	121198291	T	C
8	rs28687454	121198305	A	C
8	rs34368129	121198392	A	G
8	rs537825738	121198450	A	T
8	rs148391665	121198479	T	G
8	rs117203119	121198490	T	G
8	rs34706724	121198645	C	T
8	rs142530839	121198810	G	A
8	rs560533713	121199106	T	A
8	rs560538728	121199332	T	C
8	rs181777791	121199517	T	A
8	rs187326479	121199860	C	G
8	rs180893531	121200255	C	T
8	rs12549898	121200287	A	G
8	rs541017026	121200407	T	C
8	rs190115796	121200414	G	T
8	rs10955959	121200425	G	A
8	rs532449156	121200509	T	C
8	rs56335367	121200561	G	T
8	rs118012015	121200755	T	C
8	rs138530668	121200842	T	G
8	rs7814963	121201700	A	T
8	rs530656167	121201708	T	A
8	rs2085303	121201709	A	T
8	rs186973937	121201724	C	T
8	rs13271009	121202173	A	G
8	rs9694667	121202301	T	C
8	rs35739435	121202302	A	G
8	rs200213611	121202337	G	C
8	rs201611210	121202403	A	C
8	rs74498335	121202454	T	A
8	rs34885008	121202649	A	G
8	rs34570009	121202666	C	T
8	rs7016270	121202737	T	C
8	rs113583730	121202822	C	T
8	rs189325956	121202830	C	T
8	rs529155770	121203365	G	A
8	rs568852930	121203458	C	T
8	rs62527013	121203676	A	C
8	rs62527014	121203691	T	G
8	rs113597557	121204034	C	T
8	rs545874367	121204111	C	G
8	rs140233657	121204327	G	A
8	rs145949282	121204380	T	C
8	rs562621712	121204413	C	T
8	rs183482427	121204553	A	T
8	rs62527015	121204578	C	A
8	rs535650303	121204708	T	G
8	rs200467421	121204919	C	A
8	rs146276455	121204931	G	A
8	rs139296387	121204949	T	C
8	rs151268671	121205269	G	C
8	rs566553280	121205358	A	G
8	rs150013578	121205487	C	T
8	rs192435071	121205570	T	C
8	rs549983815	121205614	A	G
8	rs551689765	121205615	T	C
8	rs184342277	121205713	A	G
8	rs112913022	121205734	C	G
8	rs111732664	121205885	T	C
8	rs13275053	121205988	C	A
8	rs567583822	121206043	G	T
8	rs13275595	121206075	T	C
8	rs141575438	121206215	A	G
8	rs113322584	121206219	T	C
8	rs536434367	121206242	A	G
8	rs6981061	121206245	C	T
8	rs139215699	121206268	T	C
8	rs558542691	121206275	T	C
8	rs149927026	121206279	T	C
8	rs565301692	121206381	T	C
8	rs6998988	121206382	A	G
8	rs547943936	121206388	G	A
8	rs529960398	121206393	G	A
8	rs143911417	121206675	G	C
8	rs559734588	121206761	G	A
8	rs548367917	121206891	G	A
8	rs185668467	121206892	T	C
8	rs73321684	121206929	A	G
8	rs117651217	121207377	G	A
8	rs7004406	121207406	T	A
8	rs545598573	121207430	A	G
8	rs192143727	121207604	A	G
8	rs539471606	121207632	A	G
8	rs112711816	121207807	T	C
8	rs138248025	121207859	T	C
8	rs13261812	121207893	A	T
8	rs182665290	121208155	A	G
8	rs547318777	121208277	A	T
8	rs184232576	121208420	T	C
8	rs16893639	121208427	G	A
8	rs572740068	121208508	C	T
8	rs573846792	121208624	T	A
8	rs55691821	121208630	A	G
8	rs2305596	121208919	A	G
8	rs2305597	121209000	C	A
8	rs115892986	121209159	G	A
8	rs531299225	121209359	A	G
8	rs542680881	121209362	G	A
8	rs7015242	121209391	T	C
8	rs200361422	121210057	G	A
8	rs2305598	121210069	C	T
8	rs2305599	121210250	T	C
8	rs114149219	121210268	G	A
8	rs569989978	121210805	C	T
8	rs571502584	121211096	G	T
8	rs72675793	121211230	T	C
8	rs558213644	121211274	A	G
8	rs577854751	121211292	G	A
8	rs140844824	121211390	A	G
8	rs73327330	121211569	A	G
8	rs565702518	121211686	T	C
8	rs113817413	121211762	G	A
8	rs2326483	121211847	T	C
8	rs145690238	121211901	A	G
8	rs576553564	121212205	A	G
8	rs59767583	121212426	C	T
8	rs541138141	121212447	C	T
8	rs529832212	121212487	G	A
8	rs534440849	121212694	G	C
8	rs536444897	121212902	T	G
8	rs6989678	121213006	A	T
8	rs192890226	121213052	C	T
8	rs552033505	121213470	G	A
8	rs528065039	121213505	C	T
8	rs529024558	121213523	T	G
8	rs570233795	121213598	A	G
8	rs72675794	121213794	A	G
8	rs10093651	121213910	A	G
8	rs36106496	121213911	C	A
8	rs7013781	121214291	A	G
8	rs7013555	121214396	G	A
8	rs557025886	121214646	G	T
8	rs575143331	121214698	G	A
8	rs117019724	121214818	G	A
8	rs573069433	121214832	G	T
8	rs7018328	121214922	G	C
8	rs184746078	121214952	C	A
8	rs7018223	121214976	G	A
8	rs10955960	121215003	A	G
8	rs77424412	121215073	A	G
8	rs6980799	121215102	A	G
8	rs528813003	121215122	C	T
8	rs190399595	121215267	C	T
8	rs61754508	121215974	T	C
8	rs2305600	121215991	C	T
8	rs200714776	121216070	G	C
8	rs149459724	121216139	G	A
8	rs143180324	121216203	A	G
8	rs371607310	121216227	T	C
8	rs566587964	121216239	T	C
8	rs556224864	121216388	T	C
8	rs2054148	121216510	T	C
8	rs184901212	121216651	A	G
8	rs116135978	121216861	A	T
8	rs139678102	121217128	C	T
8	rs542331432	121217362	G	C
8	rs115108697	121217886	G	A
8	rs75432021	121218253	A	G
8	rs553753791	121218330	C	T
8	rs550018516	121218789	C	T
8	rs143918652	121219174	A	T
8	rs146839020	121219344	A	G
8	rs115838071	121219403	A	G
8	rs72675796	121219573	T	C
8	rs10955962	121219597	T	A
8	rs193174085	121219609	G	A
8	rs143476114	121219767	A	G
8	rs957694	121219820	C	T
8	rs957695	121219826	T	A
8	rs957696	121219876	G	A
8	rs543973019	121220180	G	A
8	rs559465023	121220293	A	G
8	rs3765062	121220395	A	G
8	rs189353364	121220402	T	C
8	rs182037057	121220403	A	G
8	rs61754504	121220518	A	G
8	rs7841837	121221069	A	G
8	rs577146475	121221112	T	C
8	rs148121781	121221335	C	T
8	rs2875940	121221530	T	C
8	rs921861	121221567	C	A
8	rs141832611	121221653	A	G
8	rs187821757	121221862	G	A
8	rs10505377	121221871	G	C
8	rs201146980	121222021	G	C
8	rs61753752	121222046	A	G
8	rs200394397	121222151	A	C
8	rs188321542	121222205	G	A
8	rs535589530	121222345	G	A
8	rs10104829	121222358	T	C
8	rs192553108	121222660	A	G
8	rs6994973	121222900	T	G
8	rs544330990	121222992	C	A
8	rs11786178	121223036	G	A
8	rs114014347	121223083	C	T
8	rs567150883	121223284	G	A
8	rs76103299	121223725	G	A
8	rs2034841	121223998	C	T
8	rs2034842	121224037	C	T
8	rs116527668	121224108	G	A
8	rs141126087	121224249	G	A
8	rs560385234	121224271	A	G
8	rs192031172	121224408	A	C
8	rs140818972	121224558	G	T
8	rs117409298	121224589	T	A
8	rs200217379	121224670	G	A
8	rs150150341	121224838	C	T
8	rs527815380	121225048	G	C
8	rs74885731	121225227	C	T
8	rs577135384	121225271	T	C
8	rs2219246	121225335	C	A
8	rs538058176	121225420	G	A
8	rs74818061	121225856	G	A
8	rs181450846	121226287	T	C
8	rs12547117	121226479	T	C
8	rs12542144	121226554	G	A
8	rs7016695	121227010	A	G
8	rs10808508	121227068	T	C
8	rs139774041	121227121	T	C
8	rs186505778	121227150	A	G
8	rs10808509	121227216	T	C
8	rs577218615	121227257	T	C
8	rs530525691	121227496	A	G
8	rs139902428	121227513	A	G
8	rs113725000	121227714	A	G
8	rs114751580	121227851	C	T
8	rs116193650	121228024	A	G
8	rs4870722	121228034	C	T
8	rs541769304	121228385	C	T
8	rs4870723	121228679	C	A
8	rs147637870	121228738	T	C
8	rs112022680	121228784	C	T
8	rs143196802	121228977	G	A
8	rs4870724	121229023	G	T
8	rs575519664	121229117	T	C
8	rs184227820	121229143	T	C
8	rs4870725	121229302	A	G
8	rs561768089	121229356	T	G
8	rs35784860	121230001	A	T
8	rs9643142	121230363	G	A
8	rs528725298	121230715	C	A
8	rs7387094	121230787	G	A
8	rs7387373	121230950	T	C
8	rs75360672	121231012	A	G
8	rs80302102	121231035	G	A
8	rs56159702	121231250	C	T
8	rs58829748	121231299	T	C
8	rs546060061	121231319	G	A
8	rs145150308	121231480	T	C
8	rs116591338	121231532	A	G
8	rs12543412	121231618	C	T
8	rs6996780	121231899	C	T
8	rs192301831	121232204	A	G
8	rs182308656	121232316	C	A
8	rs531605015	121232659	T	C
8	rs190893332	121232713	G	A
8	rs571205415	121232732	T	C
8	rs79137215	121232762	T	C
8	rs547083951	121232764	A	G
8	rs565386849	121232770	C	A
8	rs72678205	121232829	T	C
8	rs182111061	121232862	A	G
8	rs538510750	121232896	T	C
8	rs28731192	121232981	A	G
8	rs148875457	121233432	G	T
8	rs75432165	121233446	G	T
8	rs11773991	121233481	C	T
8	rs79189640	121233681	C	T
8	rs6988293	121234298	A	G
8	rs6989074	121234756	A	G
8	rs539317047	121234881	T	G
8	rs188571743	121235035	C	T
8	rs75570702	121235139	T	G
8	rs540913873	121235179	T	C
8	rs539880257	121235530	G	A
8	rs10110806	121236048	C	T
8	rs13277399	121236087	T	C
8	rs118123600	121236169	A	G
8	rs548594756	121236188	C	A
8	rs4871047	121236221	T	C
8	rs552716392	121236381	G	A
8	rs112217667	121236495	G	A
8	rs12550446	121236544	A	G
8	rs564050533	121236565	C	T
8	rs183665842	121236647	C	T
8	rs531500661	121236674	A	G
8	rs28495793	121236908	C	T
8	rs7833313	121236971	A	G
8	rs184153681	121237231	C	G
8	rs201625947	121237286	A	G
8	rs61753753	121237345	G	A
8	rs75357595	121238180	A	C
8	rs562659126	121238330	T	C
8	rs77482591	121238646	A	T
8	rs77708573	121238764	G	A
8	rs573983234	121238804	A	C
8	rs182671857	121239322	A	G
8	rs202034777	121239450	G	A
8	rs61753754	121239515	A	G
8	rs531346750	121239682	C	G
8	rs147114988	121240014	C	T
8	rs567824934	121240053	G	C
8	rs542415433	121240434	T	C
8	rs144037285	121240459	T	A
8	rs191693134	121240519	T	C
8	rs1993392	121240646	G	A
8	rs2305602	121240812	A	G
8	rs146032411	121241149	A	G
8	rs532086167	121241299	A	G
8	rs188836233	121241788	A	G
8	rs13281831	121241923	C	A
8	rs547801754	121241964	G	C
8	rs10100745	121242222	T	C
8	rs10086059	121242440	C	T
8	rs182305139	121242513	T	C
8	rs553599055	121242626	C	T
8	rs186965941	121242676	A	C
8	rs11991690	121242701	G	A
8	rs141555673	121242740	C	G
8	rs184891377	121242862	T	C
8	rs559812301	121243011	A	G
8	rs10089433	121243042	A	T
8	rs138595601	121243156	A	G
8	rs535731252	121243288	T	G
8	rs142513134	121243348	T	C
8	rs148354716	121243381	G	C
8	rs73704129	121243535	C	T
8	rs114262403	121243738	A	G
8	rs189346244	121243952	C	T
8	rs2290519	121244066	T	C
8	rs7842055	121244089	T	G
8	rs557244183	121244237	A	G
8	rs545819940	121244336	A	G
8	rs12679689	121244377	G	A
8	rs10093861	121244406	G	A
8	rs146029249	121244410	G	A
8	rs10094424	121244575	A	G
8	rs10094350	121244707	T	C
8	rs186447306	121244876	C	T
8	rs144534520	121244948	A	G
8	rs4871048	121245015	C	T
8	rs4871049	121245061	A	G
8	rs183475157	121245074	T	C
8	rs186776448	121245085	T	C
8	rs545285074	121245118	T	C
8	rs145372708	121245427	C	T
8	rs371698836	121245450	A	G
8	rs183537319	121245773	G	A
8	rs11992238	121246164	C	T
8	rs564597584	121246478	A	G
8	rs116298813	121246539	G	T
8	rs530782660	121246744	G	A
8	rs6469903	121246911	C	T
8	rs571742194	121247111	T	A
8	rs12549391	121247390	A	G
8	rs547164196	121247500	T	C
8	rs192825605	121247634	C	T
8	rs137965647	121247669	G	A
8	rs569604212	121247814	T	A
8	rs142337564	121247841	A	G
8	rs138538932	121248095	T	G
8	rs141300954	121248125	A	T
8	rs12547776	121248372	C	T
8	rs377522189	121248434	A	G
8	rs7017267	121248463	C	T
8	rs548021684	121248680	A	T
8	rs189206742	121248701	G	A
8	rs180907749	121248727	T	C
8	rs184282426	121249032	C	G
8	rs2198752	121249177	C	T
8	rs79043846	121249242	A	G
8	rs534905558	121249270	T	C
8	rs10113774	121249324	T	G
8	rs568062245	121249368	A	G
8	rs62527021	121249410	A	G
8	rs7832461	121249414	A	G
8	rs28889138	121249453	G	C
8	rs186488021	121249570	T	C
8	rs7832647	121249653	T	C
8	rs10085928	121249711	T	A
8	rs190874194	121249782	T	A
8	rs546923689	121249843	C	T
8	rs182597255	121249924	C	A
8	rs550570472	121249951	C	A
8	rs79806422	121249966	T	G
8	rs10955963	121250034	C	T
8	rs35688244	121250043	A	G
8	rs112495367	121250077	C	G
8	rs12546577	121250287	G	C
8	rs528302456	121250289	T	A
8	rs529186387	121250345	G	T
8	rs556784550	121250572	G	C
8	rs193206533	121250643	A	C
8	rs60791395	121250682	T	C
8	rs544520267	121250704	A	G
8	rs4871050	121250729	G	C
8	rs180802214	121250786	A	G
8	rs181628021	121251019	A	G
8	rs191578256	121251196	G	A
8	rs7013077	121251209	A	G
8	rs560611907	121251239	T	C
8	rs566873324	121251518	T	C
8	rs10505378	121251519	G	T
8	rs560857280	121252022	T	G
8	rs35932543	121252563	A	T
8	rs538387830	121252719	A	G
8	rs545554888	121253009	A	C
8	rs959537	121253053	G	T
8	rs144532797	121253719	G	T
8	rs16893710	121253756	C	T
8	rs146593312	121254030	T	C
8	rs533937186	121254271	A	G
8	rs10955964	121254423	T	C
8	rs80168467	121254504	A	G
8	rs544669425	121254852	C	G
8	rs192882012	121254928	T	C
8	rs185819853	121255080	A	G
8	rs16893712	121255155	A	G
8	rs560602991	121255374	C	T
8	rs183643204	121255450	T	C
8	rs149103888	121255462	T	C
8	rs11781442	121255546	A	G
8	rs576708504	121255691	G	C
8	rs116964119	121255842	T	C
8	rs138128523	121256140	G	A
8	rs2305603	121256150	C	T
8	rs534051861	121256584	T	G
8	rs142831472	121256652	A	G
8	rs147271543	121256726	T	C
8	rs57278901	121256771	A	C
8	rs190382877	121256779	T	C
8	rs546662566	121256796	G	T
8	rs77114659	121257082	G	A
8	rs181657954	121257113	G	C
8	rs574502918	121257126	G	A
8	rs1010830	121257231	G	T
8	rs190242482	121257290	T	C
8	rs12542829	121257377	G	A
8	rs535913410	121257407	T	C
8	rs543831974	121257491	C	G
8	rs12547847	121257645	A	G
8	rs150817540	121257685	G	A
8	rs139256118	121257758	G	T
8	rs16893725	121258541	A	G
8	rs555778067	121258680	T	A
8	rs16893728	121258717	C	A
8	rs184997583	121259013	G	C
8	rs562907498	121259118	G	A
8	rs13258857	121259188	C	G
8	rs76461739	121259253	A	G
8	rs13258640	121259270	A	C
8	rs527827737	121259293	T	G
8	rs4871051	121259433	A	C
8	rs2305604	121259843	C	T
8	rs2305605	121259862	A	G
8	rs115276090	121259902	T	C
8	rs535934396	121260165	A	G
8	rs554660805	121260203	C	A
8	rs4307383	121260361	C	T
8	rs572614972	121260522	T	C
8	rs141310062	121260580	T	C
8	rs549753161	121260626	A	C
8	rs547306495	121260791	T	C
8	rs565500076	121260833	C	T
8	rs536451248	121260837	C	T
8	rs111953360	121260869	A	G
8	rs560005030	121260884	T	C
8	rs186968581	121260963	T	C
8	rs78783644	121261063	T	C
8	rs543533915	121261258	A	G
8	rs112056727	121261289	T	C
8	rs559597373	121261402	G	C
8	rs187815599	121261405	A	C
8	rs4634688	121261637	G	A
8	rs75089118	121261685	G	A
8	rs4298525	121261738	A	C
8	rs4871052	121262332	T	G
8	rs139359506	121262695	C	T
8	rs575655450	121262736	C	T
8	rs2305607	121262775	G	A
8	rs574339613	121263093	T	C
8	rs541495171	121263096	T	G
8	rs7813903	121263125	C	A
8	rs62527023	121263132	T	C
8	rs546011822	121263154	A	C
8	rs111712343	121263192	G	A
8	rs144230415	121263347	C	A
8	rs550291658	121263443	C	T
8	rs184797734	121263495	A	C
8	rs189214779	121263658	G	C
8	rs72678211	121263766	T	C
8	rs184127065	121263776	T	G
8	rs562110737	121263959	G	A
8	rs569230087	121264352	A	C
8	rs144954088	121264780	G	A
8	rs116380802	121264935	T	C
8	rs566880377	121264936	A	G
8	rs190861570	121264975	A	G
8	rs7823333	121265011	T	A
8	rs567301389	121265046	G	A
8	rs17827510	121265253	G	A
8	rs544808007	121265261	T	C
8	rs148556803	121265768	G	T
8	rs2198754	121266028	T	C
8	rs10481069	121266122	T	C
8	rs149955181	121266313	A	G
8	rs180815738	121266354	A	G
8	rs564194496	121266374	C	G
8	rs10111291	121266654	G	A
8	rs1006203	121266793	G	A
8	rs561997031	121266998	T	C
8	rs372407016	121267103	G	T
8	rs3829044	121267457	C	T
8	rs11774228	121267490	A	G
8	rs114230243	121267497	G	A
8	rs543397586	121267562	C	A
8	rs993823	121267617	C	T
8	rs569848404	121267716	T	G
8	rs3750255	121267736	G	A
8	rs547780945	121267841	C	T
8	rs7008903	121268054	G	A
8	rs16893763	121268090	G	A
8	rs1563400	121268269	C	T
8	rs1006657	121268502	T	A
8	rs10955966	121269052	T	G
8	rs11990441	121269083	A	T
8	rs11990470	121269138	C	T
8	rs540937855	121269229	G	A
8	rs191932175	121269357	A	C
8	rs540340325	121269802	T	A
8	rs7813088	121269836	A	C
8	rs115282034	121270000	G	A
8	rs78824367	121270079	A	G
8	rs7813506	121270124	G	A
8	rs7814222	121270355	G	A
8	rs78063722	121270708	C	T
8	rs569290873	121270859	C	T
8	rs146830359	121271075	G	A
8	rs116931608	121271783	G	C
8	rs567138709	121271812	T	A
8	rs79029535	121271953	G	A
8	rs185387518	121272012	A	G
8	rs17236463	121272063	A	T
8	rs117505198	121272235	C	T
8	rs533302094	121272286	G	T
8	rs188822021	121272558	G	A
8	rs11774019	121272791	T	C
8	rs569043157	121273075	G	A
8	rs561449195	121273422	C	T
8	rs117707427	121273557	C	T
8	rs192933961	121273618	C	T
8	rs532204101	121273738	T	G
8	rs538501623	121273977	A	G
8	rs17833361	121274259	A	G
8	rs554507121	121274274	T	A
8	rs543846475	121274346	A	G
8	rs186201128	121274546	G	T
8	rs563229884	121274585	A	G
8	rs180747523	121274609	A	G
8	rs2290520	121274851	A	C
8	rs541336846	121275049	A	G
8	rs545457622	121275371	G	A
8	rs187150621	121275552	G	T
8	rs959370	121275761	T	C
8	rs187803939	121275998	C	A
8	rs17833457	121276075	G	T
8	rs575405711	121276323	G	A
8	rs189928990	121276406	C	T
8	rs182144215	121276410	C	T
8	rs568478234	121276926	A	T
8	rs1158471	121277396	T	C
8	rs551521561	121277674	A	G
8	rs537835530	121277888	A	G
8	rs139681285	121278484	G	A
8	rs7827901	121278690	G	C
8	rs546294050	121278933	A	G
8	rs544389886	121278989	C	T
8	rs186280809	121279009	T	C
8	rs117037137	121279164	G	A
8	rs78589123	121279975	A	G
8	rs11781559	121280052	T	G
8	rs11781561	121280067	G	A
8	rs75590937	121280078	G	A
8	rs538042450	121280122	T	A
8	rs77599611	121280431	A	G
8	rs188030483	121280677	A	G
8	rs117483884	121280880	G	A
8	rs563036688	121280921	T	C
8	rs192165450	121281223	T	C
8	rs80114996	121281234	T	C
8	rs184205673	121281347	G	T
8	rs149305537	121281363	A	G
8	rs187777375	121281526	T	C
8	rs548254538	121281593	C	A
8	rs201398716	121282228	G	A
8	rs150163134	121282283	T	C
8	rs199616941	121282420	A	C
8	rs534934317	121282477	T	C
8	rs76281963	121282623	T	C
8	rs189586097	121282639	T	G
8	rs149833457	121282851	G	C
8	rs4279641	121283832	G	A
8	rs75448739	121283904	C	T
8	rs540604964	121284610	C	A
8	rs182439952	121284837	T	A
8	rs62527048	121285049	G	A
8	rs11783320	121285070	G	A
8	rs560637517	121285119	T	G
8	rs79432425	121285215	A	G
8	rs146833127	121285276	C	T
8	rs2219240	121285400	T	A
8	rs544250872	121285798	G	A
8	rs140786154	121285947	A	C
8	rs192017508	121285979	A	G
8	rs184156457	121286342	A	C
8	rs566679515	121287115	T	G
8	rs567141776	121287249	G	A
8	rs538100905	121287494	G	A
8	rs538629495	121287642	T	C
8	rs192743881	121287724	G	T
8	rs28860484	121287954	T	C
8	rs554425764	121288063	G	A
8	rs549646352	121288100	G	A
8	rs561464230	121288138	G	A
8	rs572454551	121288182	C	G
8	rs188686887	121288362	A	T
8	rs576293421	121288394	G	C
8	rs181569706	121288628	G	A
8	rs531906564	121288862	T	G
8	rs56311349	121288882	G	A
8	rs532425177	121288966	T	C
8	rs547867949	121288979	T	C
8	rs146612119	121289394	G	A
8	rs180920720	121289682	C	T
8	rs185266188	121289690	T	C
8	rs73329015	121289941	C	A
8	rs10088126	121290045	T	A
8	rs28529014	121290106	C	T
8	rs73329016	121290186	A	G
8	rs550233847	121290564	G	T
8	rs558810565	121290566	T	A
8	rs2305609	121290573	T	A
8	rs190578762	121290635	A	G
8	rs60745201	121290834	G	A
8	rs10107257	121291145	T	C
8	rs10092516	121291151	G	A
8	rs151132859	121291194	T	G
8	rs550388966	121291728	A	C
8	rs113265338	121291790	C	T
8	rs562598601	121291843	G	T
8	rs114236859	121292257	A	G
8	rs146109463	121292322	T	C
8	rs184993208	121292366	T	C
8	rs1869831	121292407	G	A
8	rs566594954	121292454	G	C
8	rs527270623	121292604	C	A
8	rs568623573	121292707	A	G
8	rs536163905	121292713	T	C
8	rs1869832	121292805	C	G
8	rs557957730	121292812	G	A
8	rs77623996	121292837	C	T
8	rs72678219	121292855	C	A
8	rs62527050	121292858	T	G
8	rs17833744	121292947	T	C
8	rs544831202	121293046	A	G
8	rs374640976	121293133	G	C
8	rs531384155	121293312	T	G
8	rs1563388	121293331	G	A
8	rs188253056	121293338	C	T
8	rs10107534	121293376	G	A
8	rs145915221	121293407	T	C
8	rs138848184	121293527	A	G
8	rs61533560	121293577	A	G
8	rs10110786	121293874	C	A
8	rs60926922	121293962	G	A
8	rs191013517	121294005	G	T
8	rs28465286	121294024	G	A
8	rs191800071	121294289	A	G
8	rs183504597	121294325	G	A
8	rs28755949	121294382	G	A
8	rs118115561	121294912	G	A
8	rs567388147	121294921	A	G
8	rs7817682	121295040	T	C
8	rs141440206	121295358	T	C
8	rs7834446	121295513	A	T
8	rs571442651	121295705	G	A
8	rs17237080	121295744	C	T
8	rs151222898	121295902	T	C
8	rs569864416	121295935	C	T
8	rs16893819	121296045	G	A
8	rs7839121	121296165	G	A
8	rs78488878	121296346	C	A
8	rs11775222	121296511	A	T
8	rs10106845	121296732	G	T
8	rs74790510	121296993	C	A
8	rs2100540	121297180	A	T
8	rs7843954	121297387	G	A
8	rs7844156	121297428	T	C
8	rs570548377	121297571	T	C
8	rs4871054	121297616	T	A
8	rs183462437	121297632	A	G
8	rs111582508	121297664	T	C
8	rs4871055	121297689	C	T
8	rs62527051	121297747	C	T
8	rs541646161	121297932	G	A
8	rs6469904	121297947	T	C
8	rs117226293	121297989	C	A
8	rs73329045	121298046	A	C
8	rs17833992	121298156	C	G
8	rs17237275	121298376	C	T
8	rs77603140	121298403	G	T
8	rs1993389	121298817	C	T
8	rs76884647	121298932	G	T
8	rs1993390	121298939	A	G
8	rs7818861	121298973	A	C
8	rs113155306	121299028	A	G
8	rs73329051	121299155	C	A
8	rs146165971	121299417	A	G
8	rs75371626	121299455	T	A
8	rs148770440	121299539	T	A
8	rs73329052	121299757	A	G
8	rs79096816	121300041	G	A
8	rs6993434	121300411	A	G
8	rs551287638	121301358	A	G
8	rs1563389	121301474	T	C
8	rs187762925	121301582	T	C
8	rs547323136	121301726	G	A
8	rs61754507	121301887	C	T
8	rs72678225	121302022	A	G
8	rs536484740	121302153	G	A
8	rs189685321	121302201	A	G
8	rs13270797	121302376	G	T
8	rs186267860	121302639	C	A
8	rs1993391	121302877	C	A
8	rs57553886	121302991	C	T
8	rs559654411	121303625	C	T
8	rs1968737	121303724	A	G
8	rs552558515	121303731	A	G
8	rs544023173	121303894	C	T
8	rs7817097	121303913	G	A
8	rs7835757	121303988	T	A
8	rs149434459	121304043	G	A
8	rs73329055	121304172	T	C
8	rs1073523	121304308	C	T
8	rs144769935	121304733	T	G
8	rs148140561	121304760	C	T
8	rs143478491	121304903	G	A
8	rs182519153	121304915	C	A
8	rs117497359	121305028	G	A
8	rs545631181	121305086	A	T
8	rs74398930	121305183	A	G
8	rs192028887	121305205	T	C
8	rs78051804	121305268	G	C
8	rs11785760	121305524	A	G
8	rs1319578	121305767	T	C
8	rs2124470	121306354	A	G
8	rs557282896	121306414	A	G
8	rs144290957	121306543	T	A
8	rs75052822	121306733	A	G
8	rs12676121	121306754	C	T
8	rs57514813	121307025	C	T
8	rs551031980	121307091	T	C
8	rs7816360	121307344	C	T
8	rs79029825	121307496	G	A
8	rs117201965	121307501	T	C
8	rs538001282	121307784	C	T
8	rs138759471	121307828	G	A
8	rs190482540	121308066	G	A
8	rs377321664	121308111	A	T
8	rs142764107	121308356	A	C
8	rs28569909	121308413	C	T
8	rs73329058	121308461	G	A
8	rs141782456	121308690	T	C
8	rs553874844	121309040	G	C
8	rs182653612	121309113	G	A
8	rs577796778	121309145	T	C
8	rs560170343	121309186	T	A
8	rs56743715	121309299	G	C
8	rs531764852	121309318	G	A
8	rs554691445	121309620	G	C
8	rs7357581	121309679	T	A
8	rs2219241	121309862	A	T
8	rs2198747	121310102	C	T
8	rs569087447	121310362	G	A
8	rs112674872	121310468	C	G
8	rs183818813	121310526	G	T
8	rs10098327	121310561	A	G
8	rs191329465	121311125	T	C
8	rs143816358	121311458	A	G
8	rs577433035	121312201	C	T
8	rs553409846	121312280	G	C
8	rs1531131	121312336	T	C
8	rs150334764	121312761	G	A
8	rs73329067	121313086	G	T
8	rs185496904	121313387	G	A
8	rs62527054	121313629	C	T
8	rs117850394	121313732	C	T
8	rs142332774	121313767	G	A
8	rs117911641	121313906	A	G
8	rs55787443	121314050	G	A
8	rs180720530	121314131	A	G
8	rs555411762	121314277	G	A
8	rs78827543	121314552	A	C
8	rs147671464	121314655	C	T
8	rs7841201	121314669	G	A
8	rs73329069	121314719	G	C
8	rs7844938	121314876	A	C
8	rs73329070	121314888	G	A
8	rs187128754	121314965	C	T
8	rs7829213	121315080	C	T
8	rs7845246	121315119	T	C
8	rs148993619	121315335	A	G
8	rs7341620	121315384	C	T
8	rs7341686	121315402	G	A
8	rs112955491	121315563	G	A
8	rs148017346	121315605	C	G
8	rs7017945	121315762	T	C
8	rs7004015	121315855	C	T
8	rs6983911	121315995	C	A
8	rs7004345	121316052	A	T
8	rs141804834	121316147	T	C
8	rs193008786	121316174	C	T
8	rs10100841	121316444	T	C
8	rs184717830	121316520	A	C
8	rs6985324	121316804	T	C
8	rs550146895	121317019	G	C
8	rs6469905	121317079	G	A
8	rs184778807	121317260	T	C
8	rs189168461	121317261	A	G
8	rs6469906	121317358	T	C
8	rs6469907	121317359	A	G
8	rs6469908	121317366	C	T
8	rs572513960	121317400	A	G
8	rs7839367	121317465	C	T
8	rs543726196	121317466	A	G
8	rs7821139	121317470	T	C
8	rs547570398	121317509	A	G
8	rs371837532	121317671	T	A
8	rs144923012	121317746	T	C
8	rs6469909	121318001	C	T
8	rs186258033	121318025	T	C
8	rs191956685	121318077	G	A
8	rs6994888	121318096	T	C
8	rs6469910	121318137	T	C
8	rs12156130	121318374	C	T
8	rs6469911	121318493	T	A
8	rs566249793	121318604	G	A
8	rs186475446	121318654	G	A
8	rs577357199	121318827	A	G
8	rs55707535	121318904	G	A
8	rs7830625	121319029	A	G
8	rs566266939	121319176	G	C
8	rs539713089	121319269	G	A
8	rs138522842	121319520	A	C
8	rs12678374	121319783	A	C
8	rs534978745	121319817	A	G
8	rs190725472	121319900	C	A
8	rs182720023	121320214	T	A
8	rs10103136	121320215	A	T
8	rs187352880	121320260	A	G
8	rs547102928	121320330	T	C
8	rs184639000	121320335	T	C
8	rs7006048	121320402	A	G
8	rs7006555	121320682	G	A
8	rs7010688	121320951	A	G
8	rs114018352	121321076	C	T
8	rs138594877	121321111	G	A
8	rs556194345	121321306	C	T
8	rs6469912	121321313	G	A
8	rs546167050	121321322	T	C
8	rs564820321	121321325	T	C
8	rs576341967	121321454	G	A
8	rs562520033	121321493	A	G
8	rs566778310	121321675	C	T
8	rs76088750	121321794	G	A
8	rs118172701	121322016	G	A
8	rs561841761	121322170	T	C
8	rs373150741	121322187	A	T
8	rs189042874	121322278	A	C
8	rs567455185	121322441	T	C
8	rs186371425	121322563	A	G
8	rs10955968	121322653	T	C
8	rs2198748	121322891	A	T
8	rs56283830	121323284	T	A
8	rs2219242	121323322	C	G
8	rs182436740	121323358	T	G
8	rs565654387	121323412	T	G
8	rs6469913	121323513	C	G
8	rs6469914	121323580	A	G
8	rs57457780	121323604	A	T
8	rs146702766	121324102	A	G
8	rs28521120	121324191	T	C
8	rs12678188	121324533	T	C
8	rs576535753	121324601	C	T
8	rs7003797	121324833	T	C
8	rs7004099	121325031	A	C
8	rs75193188	121325139	G	T
8	rs149099516	121325154	T	G
8	rs7004292	121325157	C	T
8	rs558769662	121325200	G	A
8	rs183352175	121325230	T	C
8	rs72678230	121325283	A	G
8	rs73329094	121325618	C	A
8	rs6469915	121325670	A	G
8	rs537409364	121325724	C	A
8	rs192723295	121325842	A	G
8	rs117596624	121325997	T	A
8	rs142821885	121326077	A	G
8	rs114758925	121326201	T	C
8	rs530905135	121326343	T	C
8	rs570739650	121326376	C	T
8	rs10505379	121326427	G	T
8	rs10505380	121326473	G	A
8	rs150812895	121326511	G	A
8	rs4871056	121326581	G	T
8	rs28377018	121326616	G	T
8	rs4871057	121326620	C	A
8	rs77540787	121326660	G	A
8	rs144414647	121326672	A	T
8	rs79386207	121326697	T	G
8	rs528437114	121326767	C	T
8	rs73329097	121327351	A	G
8	rs190966616	121327406	C	T
8	rs7844334	121327673	T	C
8	rs532940875	121327684	C	G
8	rs182734790	121328083	G	C
8	rs573139350	121328299	C	T
8	rs140748768	121328371	T	C
8	rs79931707	121328506	C	T
8	rs16893907	121328547	T	C
8	rs537842763	121328651	G	A
8	rs145662122	121329039	A	G
8	rs7819160	121329119	A	G
8	rs538280268	121329830	A	C
8	rs114226075	121330019	T	C
8	rs141855842	121330075	G	A
8	rs150689264	121330128	C	A
8	rs185594852	121330302	G	T
8	rs35785436	121330356	T	C
8	rs564834336	121330381	T	C
8	rs557202410	121330495	G	A
8	rs78172366	121330664	C	T
8	rs79453606	121331013	T	G
8	rs34559073	121331062	C	T
8	rs538743953	121331171	T	C
8	rs538370608	121331575	T	A
8	rs182124977	121331602	T	G
8	rs141387174	121332321	C	T
8	rs79522313	121332564	T	C
8	rs6469916	121332791	G	A
8	rs188128295	121333225	A	G
8	rs74866396	121333256	T	C
8	rs149169436	121333269	T	C
8	rs75695372	121333302	G	A
8	rs181420408	121333315	G	A
8	rs16893916	121333549	G	A
8	rs568987447	121333608	A	G
8	rs34104524	121333709	A	C
8	rs566444546	121333732	G	A
8	rs79574493	121333882	A	G
8	rs11988416	121333937	G	A
8	rs9650079	121334388	T	C
8	rs9650080	121334438	A	G
8	rs548994895	121334742	A	C
8	rs138399164	121335212	A	G
8	rs75461686	121335304	C	T
8	rs183334661	121335364	T	C
8	rs183091724	121335602	A	G
8	rs557910862	121335717	A	T
8	rs577995294	121335970	A	G
8	rs549510281	121336423	T	C
8	rs114742445	121336468	G	T
8	rs187349414	121336679	A	T
8	rs117814394	121336698	C	T
8	rs7001798	121336915	C	A
8	rs561184677	121336928	T	C
8	rs7001937	121336940	G	A
8	rs62529263	121337418	G	A
8	rs149692899	121337891	T	C
8	rs550251127	121337951	A	G
8	rs11774731	121337980	T	C
8	rs186279613	121338096	A	G
8	rs79965261	121338178	G	A
8	rs530143115	121338230	G	A
8	rs28526109	121338264	G	T
8	rs540752597	121338335	A	G
8	rs16892907	121338391	C	G
8	rs532047448	121338422	A	G
8	rs531953312	121338536	T	G
8	rs147649384	121338871	G	A
8	rs534306302	121339006	T	C
8	rs142149053	121339201	A	G
8	rs565443350	121339213	T	C
8	rs376337292	121339247	G	A
8	rs559803257	121339298	G	C
8	rs548563397	121339316	G	T
8	rs552070226	121339474	T	G
8	rs182638004	121339486	C	A
8	rs58378319	121339489	A	C
8	rs559294111	121339711	T	G
8	rs182504583	121340182	C	T
8	rs570423701	121340251	T	C
8	rs116934635	121340359	A	G
8	rs183367260	121340429	C	T
8	rs117201713	121340499	C	G
8	rs553519136	121340583	A	C
8	rs138458349	121340617	A	G
8	rs72678233	121340634	A	T
8	rs561891134	121340791	T	G
8	rs574931455	121341110	T	C
8	rs568651884	121341532	A	G
8	rs192365978	121341560	G	T
8	rs184267907	121341644	A	G
8	rs6987036	121341817	C	G
8	rs184076859	121342144	T	G
8	rs73706434	121342161	G	T
8	rs181491062	121342171	C	T
8	rs190435393	121342506	A	G
8	rs16893922	121342520	C	T
8	rs16893923	121342538	A	T
8	rs148466184	121342758	G	A
8	rs143672700	121342816	G	C
8	rs74418013	121342835	T	C
8	rs4871058	121342846	C	A
8	rs542311009	121342977	T	C
8	rs140618492	121343083	A	G
8	rs36071361	121343275	C	G
8	rs112115780	121343336	T	C
8	rs188788027	121343451	C	T
8	rs151036839	121343548	G	A
8	rs141075252	121343601	G	A
8	rs2034843	121343774	G	A
8	rs150281041	121343906	A	G
8	rs55649883	121343914	T	C
8	rs57892438	121343955	G	C
8	rs191310769	121343964	C	A
8	rs2034844	121344027	G	A
8	rs73706435	121344038	G	T
8	rs2168406	121344086	C	T
8	rs187003798	121344318	G	A
8	rs115728758	121344382	A	C
8	rs115085969	121344388	A	G
8	rs192156271	121344452	G	T
8	rs73706436	121344461	G	A
8	rs189940800	121344737	G	A
8	rs73706437	121344750	A	G
8	rs73706438	121344844	G	T
8	rs35415380	121345040	C	T
8	rs568003407	121345166	C	G
8	rs535433704	121345219	G	A
8	rs189555647	121345272	G	A
8	rs10096828	121345603	T	A
8	rs7017523	121345717	G	A
8	rs56000268	121345787	T	G
8	rs141339361	121346097	A	G
8	rs561952768	121346194	G	A
8	rs116393019	121346503	G	T
8	rs78854445	121346558	C	T
8	rs557039953	121346639	T	C
8	rs897527	121346824	C	A
8	rs529100678	121346826	A	C
8	rs562558941	121346953	A	T
8	rs187136261	121346974	T	A
8	rs551069687	121346984	C	T
8	rs117852445	121347435	A	G
8	rs527285806	121347744	T	C
8	rs7821701	121347763	T	G
8	rs191904360	121347857	A	G
8	rs73706440	121347964	T	C
8	rs538178576	121348080	C	A
8	rs143384223	121348183	G	C
8	rs10955969	121348255	C	T
8	rs79017620	121348312	C	A
8	rs75297917	121348411	T	A
8	rs567681656	121348657	T	C
8	rs76512821	121348686	A	G
8	rs117598889	121348860	C	T
8	rs35153559	121349197	T	C
8	rs192851091	121349262	T	A
8	rs144450125	121349680	G	A
8	rs16893926	121349804	G	A
8	rs539276595	121350284	T	C
8	rs79502910	121350328	A	G
8	rs543240976	121350340	A	C
8	rs74829995	121350362	A	G
8	rs537123768	121350988	A	G
8	rs551991436	121351059	T	A
8	rs79778042	121351243	G	A
8	rs73706442	121351519	T	C
8	rs568080607	121351617	T	A
8	rs73706443	121351684	T	G
8	rs73706444	121351685	T	C
8	rs559133345	121351992	C	T
8	rs563233325	121352145	T	C
8	rs13255609	121352146	G	A
8	rs185439524	121352330	C	T
8	rs534749370	121352504	G	A
8	rs7838078	121352612	C	T
8	rs541818471	121352633	C	T
8	rs564100114	121352763	T	C
8	rs7823806	121352894	A	G
8	rs7823977	121353017	T	G
8	rs2290521	121353181	G	T
8	rs1563390	121353416	A	G
8	rs184651306	121353500	T	C
8	rs1563391	121353651	G	A
8	rs1563392	121353692	T	A
8	rs2198750	121353882	C	G
8	rs117898319	121353989	T	C
8	rs569291719	121354117	C	G
8	rs145659019	121354178	G	A
8	rs4143484	121354329	C	T
8	rs63246862	121354505	A	G
8	rs3816523	121354506	A	G
8	rs61733751	121354621	C	T
8	rs140154122	121354634	G	C
8	rs116831553	121354657	A	G
8	rs556113211	121354816	G	C
8	rs2290523	121354851	A	G
8	rs544793620	121354906	G	A
8	rs186929525	121354958	C	A
8	rs2290524	121354962	A	G
8	rs6469917	121355228	T	C
8	rs16893945	121355345	T	C
8	rs149817570	121355379	A	G
8	rs571854726	121355577	G	A
8	rs4871059	121355690	A	C
8	rs186354706	121355717	G	C
8	rs4871060	121355875	T	C
8	rs2168407	121356063	G	T
8	rs73706447	121356329	T	A
8	rs578228731	121356380	T	C
8	rs77163858	121356433	C	A
8	rs137881096	121356536	T	C
8	rs191373508	121356556	T	C
8	rs78483611	121356720	G	A
8	rs183238981	121356721	A	G
8	rs73706448	121356748	G	A
8	rs144864388	121356818	T	C
8	rs1563393	121356922	T	C
8	rs192006769	121356949	A	G
8	rs1563394	121356959	A	C
8	rs1563395	121357249	C	A
8	rs117314287	121357448	T	C
8	rs187817342	121357468	C	G
8	rs137867605	121357700	G	C
8	rs111681773	121357778	A	G
8	rs566356769	121358255	C	T
8	rs78150086	121358337	G	A
8	rs72678243	121358354	T	C
8	rs7003062	121358527	C	T
8	rs184961211	121358638	C	A
8	rs138040887	121358640	A	T
8	rs6982921	121358697	G	A
8	rs190209555	121358895	A	C
8	rs530281229	121358969	T	A
8	rs114687825	121359051	G	A
8	rs930852	121359069	G	A
8	rs147495934	121359226	A	T
8	rs139848728	121359294	C	T
8	rs543918398	121359656	C	G
8	rs1563396	121359701	A	G
8	rs1563397	121359741	T	C
8	rs1563398	121359765	C	G
8	rs181390574	121359800	G	T
8	rs72678246	121359825	A	G
8	rs544690343	121359922	G	A
8	rs980825	121359949	G	A
8	rs182720150	121360548	G	A
8	rs13265967	121360556	G	A
8	rs7824821	121360783	A	G
8	rs62528266	121360831	C	A
8	rs7828729	121361067	A	G
8	rs564437893	121361114	C	A
8	rs7828515	121361212	C	A
8	rs187681976	121361253	G	T
8	rs4870726	121361360	A	G
8	rs4870727	121361426	G	A
8	rs537907022	121361444	C	G
8	rs555977982	121361467	A	C
8	rs7829468	121361554	A	G
8	rs7812920	121361565	C	T
8	rs536745052	121361588	A	G
8	rs13276621	121361740	G	A
8	rs7841660	121361993	G	A
8	rs551765269	121362126	A	G
8	rs7842062	121362240	C	A
8	rs527535636	121362377	T	G
8	rs571714278	121364283	C	T
8	rs555780282	121365767	C	T
8	rs574302474	121365771	C	A
8	rs62528270	121365841	G	A
8	rs7827333	121366374	G	A
8	rs73705069	121366710	G	A
8	rs184722860	121366735	T	A
8	rs146463610	121366758	T	C
8	rs7846160	121366769	C	T
8	rs547847265	121367018	G	C
8	rs116189578	121367061	T	C
8	rs190204093	121367262	G	A
8	rs7832817	121367530	T	G
8	rs190288030	121367551	T	A
8	rs28651511	121367599	A	C
8	rs181162861	121367743	A	C
8	rs541686921	121368004	T	C
8	rs565216104	121368112	A	T
8	rs148033696	121368176	C	T
8	rs141749426	121368225	T	C
8	rs117632001	121368239	A	G
8	rs188925195	121368434	A	T
8	rs190826488	121368536	C	T
8	rs548719307	121368871	T	A
8	rs535386646	121369170	A	G
8	rs557163201	121369222	G	A
8	rs13438950	121369401	T	C
8	rs35248031	121369411	T	G
8	rs116414295	121369420	C	G
8	rs11782639	121369431	G	A
8	rs552400756	121369443	G	A
8	rs1031576	121369542	G	A
8	rs1031577	121369653	C	T
8	rs117544322	121369895	A	G
8	rs564342256	121369976	G	A
8	rs551037991	121370428	A	G
8	rs17239730	121370559	C	T
8	rs11776868	121370756	A	C
8	rs183763033	121370811	T	C
8	rs190042448	121371446	T	C
8	rs181638304	121371663	C	A
8	rs73705071	121371709	A	G
8	rs16893954	121371823	G	A
8	rs145128670	121371991	A	G
8	rs73705072	121372224	G	A
8	rs35644644	121372300	A	T
8	rs143908142	121372666	T	C
8	rs80242932	121372716	T	C
8	rs6469918	121372877	A	C
8	rs117014567	121372895	G	A
8	rs73705073	121373001	T	C
8	rs574738713	121373130	C	T
8	rs567918868	121373137	T	C
8	rs77777296	121373148	G	A
8	rs182756780	121373337	A	T
8	rs188132562	121373346	T	C
8	rs1563399	121373922	A	T
8	rs16893962	121373925	A	C
8	rs7011270	121374194	G	C
8	rs566360048	121374523	T	C
8	rs548257362	121374760	T	C
8	rs78382705	121374916	C	G
8	rs4574886	121375145	T	G
8	rs6469920	121375532	G	A
8	rs150931946	121375536	T	G
8	rs181275943	121375753	T	C
8	rs6469921	121375798	A	C
8	rs187149281	121375864	A	G
8	rs11991919	121376284	C	T
8	rs10955971	121376346	A	G
8	rs138768389	121376423	C	G
8	rs189914750	121376457	G	T
8	rs112112032	121376492	T	C
8	rs7834496	121376613	A	T
8	rs117524890	121376709	G	A
8	rs566605203	121376755	A	G
8	rs537949641	121376986	A	G
8	rs540213246	121377137	A	G
8	rs529165564	121377219	C	T
8	rs550876327	121377254	A	T
8	rs16893976	121377390	A	G
8	rs117222732	121377694	A	G
8	rs6990426	121377702	A	G
8	rs72678248	121377713	T	C
8	rs7821312	121377780	T	C
8	rs533263151	121377821	T	C
8	rs551261729	121377938	T	G
8	rs143632094	121378047	A	G
8	rs543525580	121378159	T	C
8	rs16893983	121378261	G	A
8	rs7015443	121378467	A	T
8	rs527482178	121378762	C	T
8	rs138946114	121379083	A	G
8	rs552026704	121379096	G	A
8	rs574156518	121379198	G	A
8	rs150882502	121379530	G	T
8	rs76640271	121379725	T	C
8	rs187561376	121379807	G	A
8	rs184678226	121380137	A	G
8	rs116850999	121380138	A	G
8	rs7835198	121380205	T	C
8	rs7835363	121380382	G	A
8	rs187574081	121380400	C	T
8	rs7819405	121380479	G	T
8	rs141452016	121380563	G	A
8	rs535332449	121380869	A	G
8	rs550318925	121380968	G	A
8	rs189160164	121380978	A	G
8	rs150984072	121381171	A	G
8	rs547664368	121381295	T	C
8	rs4590476	121381337	G	C
8	rs539354430	121381496	G	A
8	rs201373275	121381755	T	C
8	rs184957386	121382234	T	C
8	rs565430418	121382254	G	A
8	rs145154608	121382380	C	T
8	rs4463470	121383048	T	C
8	rs6469922	121383082	A	T
8	rs11991928	121383083	T	A
8	rs118178998	121383166	G	A
8	rs117125420	121383703	G	A
8	rs6987793	121383817	C	T
8	rs1129353	121383900	G	A
8	rs2429	121384163	G	T
8	rs9402	121384192	T	C
8	rs147357723	121384372	C	G
8	rs561676497	121384479	A	G
8	rs139715593	121384548	C	A
8	rs192482950	121384689	G	A
8	rs11776121	121384856	C	G
8	rs183807676	121385091	C	T
8	rs12545308	121385167	T	C
8	rs192221863	121385256	C	A
8	rs1129080	121385457	A	G
8	rs12543305	121385906	T	C
8	rs544322669	121386018	A	G
8	rs559933274	121386152	T	G
8	rs560864464	121386348	T	C
8	rs187024468	121386367	A	G
8	rs549518500	121386428	C	G
8	rs191764908	121386487	T	G
8	rs564013193	121386522	G	A
8	rs184684121	121386550	T	C
8	rs4448321	121386569	A	G
8	rs76448272	121386626	C	G
8	rs62528276	121386700	G	A
8	rs4870728	121386925	T	C
8	rs138259583	121386951	C	A
8	rs189515864	121387233	C	T
8	rs13256253	121387251	A	G
8	rs571531800	121387293	A	G
8	rs143348588	121387335	A	G
8	rs9650081	121387427	A	G
8	rs190296201	121387583	T	C
8	rs576899520	121387715	A	G
8	rs4573322	121387859	T	C
8	rs7824319	121388235	T	C
8	rs141786312	121388717	C	T
8	rs184153310	121388958	C	T
8	rs139561714	121388992	T	C
8	rs77482716	121389198	T	C
8	rs146732977	121389346	A	G
8	rs74884088	121389820	T	A
8	rs182107867	121390014	T	C
8	rs186748889	121390149	T	A
8	rs143810186	121390304	A	G
8	rs535057047	121390373	C	A
8	rs558849814	121390684	G	A
8	rs35895310	121390722	C	G
8	rs4471090	121390802	A	G
8	rs7835199	121390808	A	G
8	rs552498355	121390921	C	G
8	rs6991421	121391011	T	G
8	rs117308627	121391117	C	G
8	rs139249896	121391175	T	C
8	rs117716074	121391299	T	C
8	rs550645945	121391822	C	T
8	rs535712795	121391936	T	G
8	rs4538928	121392039	T	C
8	rs6469923	121392222	A	T
8	rs6469924	121392385	C	T
8	rs6469925	121392405	G	C
8	rs532879441	121392419	G	A
8	rs539923018	121392649	C	T
8	rs79207257	121393403	A	G
8	rs9693258	121393706	T	C
8	rs116842348	121393924	C	T
8	rs80158686	121393944	G	A
8	rs12545266	121393965	A	G
8	rs10109767	121394026	G	A
8	rs560703468	121394053	A	C
8	rs528381045	121394137	A	G
8	rs143670895	121394190	C	A
8	rs534020373	121394194	A	G
8	rs146342608	121394203	G	A
8	rs567550243	121394261	T	G
8	rs190310839	121394276	G	A
8	rs192092706	121395328	G	A
8	rs12546007	121395416	C	A
8	rs553675642	121395518	C	T
8	rs536485543	121395540	A	C
8	rs536890864	121395581	C	T
8	rs576090390	121395643	G	A
8	rs543414108	121395651	G	A
8	rs558601582	121395685	C	G
8	rs548595958	121395749	C	T
8	rs10089714	121395844	G	A
8	rs549899038	121395907	A	C
8	rs28569084	121395917	A	G
8	rs554771427	121396095	T	C
8	rs79779239	121396418	T	C
8	rs4870729	121396517	T	A
8	rs569862670	121396809	C	T
8	rs78533196	121396810	T	C
8	rs184625182	121396938	A	G
8	rs149207090	121397024	G	A
8	rs72678254	121397086	T	C
8	rs540552165	121397239	T	C
8	rs72678255	121397473	A	G
8	rs184029246	121397827	C	T
8	rs558742392	121397877	G	T
8	rs116665759	121397953	G	A
8	rs146953994	121397982	T	C
8	rs11994578	121397993	T	C
8	rs528319579	121398425	C	A
8	rs10098436	121398660	C	T
8	rs558851882	121398663	C	T
8	rs190145932	121398717	G	T
8	rs542209690	121398759	A	G
8	rs10101508	121398874	A	C
8	rs78267271	121398897	A	G
8	rs532810646	121399026	C	T
8	rs561717932	121399520	G	C
8	rs113257241	121399526	A	T
8	rs117539156	121399751	G	A
8	rs571089897	121399753	T	C
8	rs180681939	121399875	T	G
8	rs186068528	121399959	T	C
8	rs72678256	121399974	T	G
8	rs190388648	121400172	G	T
8	rs551220497	121400533	C	T
8	rs6992361	121400748	A	C
8	rs555333288	121400921	T	C
8	rs35761432	121401000	C	G
8	rs184543319	121401225	G	A
8	rs560299717	121401246	T	C
8	rs13275217	121401398	T	A
8	rs563053419	121401420	G	A
8	rs184758992	121401722	T	C
8	rs10107287	121401888	T	C
8	rs78463390	121401980	C	T
8	rs144906584	121402040	A	C
8	rs141877808	121402297	T	C
8	rs13268205	121402556	T	C
8	rs181893801	121402706	G	A
8	rs549782507	121402868	A	G
8	rs145353616	121402922	C	T
8	rs149048744	121403016	G	C
8	rs143101455	121403150	G	A
8	rs4269581	121403768	C	T
8	rs112365591	121404158	A	T
8	rs142663907	121404275	C	T
8	rs12548577	121404317	G	A
8	rs77131078	121404544	C	A
8	rs182730032	121404615	C	A
8	rs556225738	121405141	A	G
8	rs77309360	121405284	C	G
8	rs537624454	121405320	C	A
8	rs11775273	121405333	T	C
8	rs571061176	121405339	C	T
8	rs149587308	121405512	C	T
8	rs192579030	121405594	T	A
8	rs550184304	121405896	C	T
8	rs184687933	121405990	T	C
8	rs572175467	121406618	G	C
8	rs117031375	121407348	C	T
8	rs12544060	121407824	T	A
8	rs577684201	121408044	G	A
8	rs553704734	121408101	G	A
8	rs140300666	121408174	T	C
8	rs117818575	121408187	G	A
8	rs6650	121408195	T	C
8	rs141879192	121408360	T	C
8	rs180721893	121408439	G	C
8	rs567244536	121408481	G	A
8	rs111872423	121408716	C	T
8	rs4242313	121408944	T	A
8	rs574403994	121409184	T	C
8	rs544613050	121409232	G	A
8	rs145190095	121409236	T	C
8	rs4871061	121409277	C	T
8	rs188737162	121409341	C	T
8	rs62528295	121409474	C	A
8	rs7824721	121409516	A	T
8	rs116759918	121409527	T	C
8	rs79637702	121409618	G	C
8	rs7844850	121409967	A	G
8	rs9642849	121410641	C	T
8	rs75613204	121410642	A	G
8	rs146425289	121410788	G	A
8	rs141103462	121411119	C	A
8	rs11534106	121411377	C	T
8	rs182599704	121411552	T	C
8	rs543930831	121411674	C	A
8	rs193042321	121411757	T	C
8	rs563915751	121411990	C	T
8	rs4452825	121412141	G	A
8	rs193096787	121412161	G	A
8	rs72678261	121412188	C	T
8	rs183767756	121412210	A	G
8	rs188099963	121412335	C	G
8	rs561381947	121412518	C	T
8	rs150354809	121412734	C	G
8	rs13252848	121412931	T	C
8	rs35586119	121412984	T	A
8	rs571364136	121413407	G	T
8	rs571082806	121413797	A	G
8	rs183802433	121414044	T	C
8	rs185420072	121414156	C	A
8	rs557508873	121414274	C	T
8	rs555055368	121414313	T	C
8	rs531212826	121414464	T	G
8	rs7010344	121414470	G	C
8	rs55752091	121415203	T	A
8	rs562177595	121415431	T	C
8	rs4871062	121415567	C	T
8	rs140827585	121415728	C	A
8	rs117727876	121415890	C	A
8	rs533131708	121415944	C	T
8	rs188210569	121415981	A	T
8	rs7814180	121416166	G	A
8	rs4870730	121416351	A	G
8	rs560103001	121416884	T	G
8	rs190029366	121417031	T	C
8	rs189899290	121417511	G	T
8	rs7819820	121417556	C	A
8	rs181990133	121417633	C	A
8	rs7820316	121417736	G	A
8	rs7838344	121417741	T	C
8	rs180683844	121417923	G	A
8	rs538155652	121418240	C	G
8	rs553812740	121418494	C	G
8	rs143527351	121418507	C	T
8	rs141637858	121419208	G	A
8	rs77110024	121419304	T	C
8	rs566308139	121419437	T	A
8	rs10098378	121419596	T	G
8	rs577195426	121419630	G	C
8	rs191435596	121419682	A	G
8	rs187539834	121419773	C	T
8	rs141821638	121419862	C	T
8	rs55695515	121420087	C	T
8	rs77773491	121420173	T	C
8	rs556908946	121420316	C	T
8	rs187547773	121420325	C	T
8	rs192965979	121420352	G	C
8	rs79745470	121420392	T	A
8	rs7005391	121420762	G	C
8	rs570820865	121420977	A	G
8	rs181474116	121421083	G	A
8	rs74975821	121421097	T	C
8	rs79206161	121421117	C	T
8	rs181906181	121421516	A	T
8	rs61538039	121421640	G	A
8	rs57952976	121421788	C	T
8	rs568406949	121421917	T	C
8	rs557398036	121422264	T	A
8	rs146360672	121422281	T	C
8	rs12335140	121422394	C	A
8	rs575870418	121422475	T	C
8	rs181425178	121422854	T	C
8	rs7822421	121423061	C	T
8	rs571863543	121423070	C	G
8	rs148642693	121423262	T	C
8	rs575984613	121423263	A	G
8	rs6991936	121423321	T	C
8	rs4392947	121423452	T	C
8	rs544858034	121424231	C	T
8	rs78454234	121424789	T	A
8	rs545018985	121425012	G	A
8	rs72678264	121425143	T	C
8	rs187796909	121425757	G	C
8	rs189485202	121427011	T	C
8	rs4989812	121427091	C	T
8	rs74750404	121427134	T	C
8	rs186059934	121427277	T	C
8	rs541240996	121427426	T	C
8	rs547115888	121428067	T	C
8	rs6980923	121428190	G	A
8	rs570701523	121428276	C	T
8	rs13278395	121428456	C	T
8	rs13278704	121428590	C	T
8	rs185975465	121428603	T	G
8	rs149165518	121428687	C	T
8	rs552587671	121429043	G	C
8	rs190384225	121429637	C	T
8	rs7818026	121429676	C	A
8	rs141572793	121430062	A	G
8	rs138401518	121430228	C	T
8	rs539100660	121430320	T	C
8	rs79978405	121430393	T	A
8	rs116943042	121430394	T	C
8	rs13263962	121430599	G	A
8	rs117765850	121430665	C	T
8	rs7826746	121430858	T	C
8	rs555057718	121430989	C	T
8	rs76564191	121431675	C	T
8	rs191897491	121431842	T	C
8	rs114318580	121431880	C	A
8	rs111327261	121431949	T	C
8	rs187600078	121432193	C	T
8	rs555456812	121432375	T	C
8	rs149696065	121432746	C	T
8	rs527488696	121432749	T	A
8	rs527993619	121432772	A	C
8	rs375356971	121432844	A	C
8	rs148415416	121433058	A	G
8	rs145285337	121433177	C	G
8	rs9297616	121433224	A	G
8	rs544931803	121433278	G	C
8	rs549906601	121433450	C	T
8	rs567131346	121433868	T	C
8	rs147826511	121434398	G	C
8	rs139327931	121434814	G	A
8	rs114186706	121435189	G	A
8	rs7825296	121435930	C	A
8	rs148937659	121436040	C	T
8	rs145647102	121436091	G	A
8	rs62528296	121436269	G	A
8	rs561266430	121436658	A	T
8	rs532594281	121436788	C	T
8	rs7000801	121437222	C	T
8	rs61753788	121437595	T	C
8	rs377339206	121437666	C	G
8	rs143064335	121437891	C	A
8	rs556495303	121438091	C	T
8	rs544060196	121438120	G	T
8	rs559009795	121438135	T	C
8	rs560028288	121438375	C	G
8	rs530214382	121438379	C	T
8	rs150753222	121438452	T	C
8	rs12678944	121438586	G	A
8	rs548379147	121438767	A	G
8	rs577459258	121438917	A	C
8	rs182739677	121439095	T	C
8	rs140566409	121439440	G	A
8	rs566465401	121439977	A	G
8	rs145563212	121440361	G	A
8	rs562751404	121440367	T	A
8	rs532840149	121440368	T	A
8	rs77125238	121440388	A	C
8	rs577166693	121440550	C	G
8	rs6999683	121440653	T	C
8	rs193126781	121440817	C	T
8	rs551274461	121441170	G	A
8	rs151264935	121441177	T	C
8	rs115088158	121441527	C	A
8	rs546471486	121441745	C	A
8	rs12543724	121441781	G	A
8	rs140623313	121441789	A	T
8	rs145614277	121441795	T	C
8	rs188730863	121441864	A	G
8	rs141417079	121442044	G	A
8	rs185309584	121442176	C	T
8	rs560946532	121442291	G	C
8	rs149413827	121442433	T	C
8	rs549191433	121442470	G	C
8	rs550144344	121442682	C	A
8	rs543157937	121442943	T	G
8	rs531783752	121443168	C	T
8	rs78339715	121443262	T	A
8	rs547846251	121443318	C	A
8	rs181055860	121443360	G	A
8	rs11984927	121443785	C	T
8	rs202151958	121444367	T	C
8	rs574104154	121444447	G	A
8	rs142869404	121444547	C	T
8	rs577530733	121445366	A	G
8	rs144042545	121445619	T	C
8	rs10095776	121445638	C	T
8	rs187549144	121445828	T	C
8	rs544124749	121445985	C	T
8	rs114406852	121446244	A	T
8	rs562453723	121446432	T	C
8	rs117104734	121446604	G	A
8	rs183767325	121446632	T	C
8	rs142450410	121446665	T	C
8	rs557448459	121447166	T	C
8	rs13258079	121447253	T	C
8	rs11781786	121447555	T	C
8	rs547331721	121447693	C	T
8	rs13268539	121448429	T	C
8	rs551108082	121448624	T	G
8	rs73315147	121448951	C	G
8	rs185416592	121449071	T	C
8	rs6469930	121449200	G	C
8	rs7829269	121449241	T	G
8	rs190919591	121449306	G	T
8	rs181328119	121449616	G	A
8	rs549310979	121449728	C	A
8	rs150560051	121449758	T	C
8	rs578019745	121449826	T	G
8	rs13252173	121450058	T	C
8	rs7004447	121450278	A	G
8	rs560314115	121450321	G	T
8	rs75336139	121450372	A	G
8	rs12546191	121450438	C	T
8	rs57481340	121450566	A	G
8	rs12548799	121450613	T	C
8	rs12678788	121450710	C	G
8	rs13261783	121451675	G	C
8	rs367790835	121451708	C	T
8	rs547848191	121451782	A	G
8	rs565828725	121451810	C	T
8	rs61203971	121452056	T	A
8	rs570239488	121452154	T	A
8	rs149764960	121452338	A	G
8	rs78994951	121452473	A	C
8	rs79353472	121452847	T	A
8	rs77982956	121452848	C	A
8	rs114258068	121452885	A	G
8	rs72678268	121453182	G	A
8	rs184659707	121453222	G	T
8	rs563581703	121453641	G	C
8	rs73315151	121454100	C	A
8	rs12545343	121454508	G	T
8	rs10808510	121454552	T	C
8	rs561814075	121454729	G	A
8	rs7002445	121454980	G	A
8	rs552923780	121455022	G	A
8	rs201756990	121455555	A	G
8	rs200956001	121455559	G	A
8	rs547123527	121455560	G	A
8	rs568568797	121455561	G	A
8	rs550682790	121455701	C	A
8	rs528742229	121456397	T	A
8	rs11985401	121456398	A	T
8	rs114101652	121456459	C	T
8	rs187540008	121456574	G	A
8	rs191866269	121456665	C	A
8	rs74359023	121456686	G	T
8	rs117536858	121457175	C	T
8	rs150286732	121457659	G	C
8	rs146436573	121457749	C	A
8	rs76673854	121457928	G	T
8	rs565591705	121458066	G	T
8	rs7812590	121458163	G	A
8	rs117621269	121458262	G	A
8	rs556422499	121458288	A	G
8	rs4242314	121458358	A	G
8	rs560743183	121458412	G	A
8	rs7001242	121458457	G	T
8	rs561240242	121458475	T	C
8	rs531717230	121458489	C	G
8	rs72678271	121458543	C	A
8	rs558180879	121458879	C	G
8	rs6985660	121458889	T	G
8	rs188070673	121458941	G	A
8	rs561352551	121459011	C	T
8	rs10088602	121459355	C	T
8	rs185339087	121459487	T	G
8	rs569405386	121459574	A	G
8	rs4469499	121459823	C	T
8	rs79520984	121459947	T	A
8	rs535177085	121459956	C	A
8	rs73315165	121460138	T	G
8	rs528075826	121460541	A	C
8	rs192428689	121460672	G	C
8	rs10109431	121460927	G	A
8	rs541410964	121461051	T	C
8	rs553092990	121461136	T	G
8	rs186166070	121461149	A	G
8	rs138659284	121461186	G	T
8	rs189707622	121461226	T	C
8	rs141710926	121461367	A	G
8	rs140053688	121461441	A	G
8	rs9643145	121461570	C	T
8	rs564130547	121461774	A	C
8	rs4310246	121461869	A	G
8	rs528878773	121461925	G	T
8	rs550634165	121461971	A	G
8	rs117491322	121462275	G	T
8	rs535092262	121462278	A	T
8	rs117794737	121462293	C	T
8	rs535449703	121462294	G	T
8	rs62528319	121462305	A	T
8	rs182707909	121462310	A	G
8	rs532827056	121462353	T	C
8	rs4311691	121462567	A	G
8	rs186991484	121462638	G	A
8	rs4469500	121462716	C	G
8	rs150057626	121462746	G	T
8	rs147736284	121462812	A	G
8	rs117779254	121463172	T	C
8	rs200796663	121463416	G	T
8	rs61753755	121463425	C	T
8	rs567492755	121463775	A	G
8	rs75137110	121463924	G	A
8	rs143523131	121464113	A	G
8	rs533468064	121464192	G	T
8	rs76802305	121464223	G	A
8	rs551159051	121464874	A	G
8	rs193282266	121464930	T	C
8	rs138744564	121464960	T	C
8	rs10090927	121464984	T	C
8	rs10104398	121464985	A	G
8	rs565477499	121465034	A	T
8	rs117882324	121465048	T	C
8	rs117287884	121465090	G	A
8	rs6989609	121465262	G	A
8	rs12549257	121465496	G	A
8	rs148538210	121465616	C	G
8	rs141824798	121466092	G	A
8	rs4573323	121466647	C	G
8	rs188742889	121466682	T	G
8	rs536876156	121466823	T	G
8	rs560934999	121466931	A	G
8	rs181210862	121467038	G	A
8	rs548088981	121467499	T	C
8	rs111293101	121467555	T	A
8	rs147929406	121467725	G	A
8	rs185386287	121467741	C	T
8	rs76293647	121467801	T	C
8	rs189869227	121467829	A	T
8	rs149901430	121468038	G	A
8	rs13255475	121468076	T	C
8	rs12674802	121468191	C	T
8	rs550770571	121468386	T	G
8	rs74816330	121468486	G	A
8	rs74340024	121468633	G	A
8	rs528574515	121469130	G	A
8	rs144931356	121469181	G	A
8	rs144567560	121469352	G	C
8	rs531240380	121469384	C	G
8	rs9297617	121469686	G	A
8	rs73315171	121469697	A	T
8	rs9643146	121469775	A	G
8	rs537394853	121469794	G	A
8	rs148029335	121469885	T	G
8	rs546500306	121469966	T	C
8	rs560580972	121469971	C	T
8	rs150146227	121470076	A	G
8	rs566810020	121470109	T	C
8	rs549201093	121470118	A	G
8	rs555859841	121470140	T	C
8	rs35293194	121470151	G	A
8	rs573249397	121470184	C	T
8	rs9642850	121470188	G	A
8	rs561959889	121470200	C	A
8	rs192490916	121470243	C	T
8	rs186571422	121470332	C	T
8	rs79160404	121470516	A	G
8	rs75777083	121470551	A	G
8	rs6984090	121471361	A	G
8	rs201396253	121471483	G	T
8	rs554336364	121471596	A	G
8	rs558658408	121472343	C	T
8	rs571849224	121472383	G	C
8	rs7829579	121472602	G	A
8	rs563157796	121472871	A	C
8	rs185841283	121472899	G	T
8	rs143315965	121473129	C	T
8	rs140251539	121473512	G	A
8	rs11781130	121473656	G	A
8	rs530416245	121473710	A	T
8	rs80073391	121473968	G	A
8	rs143996979	121474198	T	G
8	rs192894111	121474296	C	G
8	rs149112324	121474609	A	G
8	rs180692381	121474802	G	A
8	rs9297618	121474938	C	T
8	rs13272518	121475108	T	G
8	rs4870731	121475490	A	T
8	rs77269571	121475611	C	T
8	rs537806574	121475713	G	C
8	rs142965275	121476027	G	T
8	rs71514706	121476195	T	C
8	rs573564375	121476807	A	G
8	rs77571847	121477058	C	T
8	rs10102834	121477193	A	G
8	rs4871067	121477258	G	C
8	rs10103515	121477462	G	A
8	rs560081471	121477966	G	C
8	rs192760820	121478318	C	T
8	rs182575618	121478426	G	A
8	rs560948325	121478777	A	G
8	rs9774356	121478838	T	C
8	rs114357054	121478983	A	G
8	rs556691583	121478993	G	A
8	rs10110599	121479079	A	G
8	rs377151644	121479100	T	C
8	rs150933428	121479159	G	T
8	rs4565499	121479169	A	T
8	rs75201989	121479247	G	A
8	rs4567082	121479274	A	G
8	rs4379488	121479478	G	A
8	rs4486250	121479593	G	A
8	rs576653453	121479806	G	A
8	rs537772612	121479885	T	C
8	rs541812618	121479898	A	G
8	rs4548223	121479926	T	C
8	rs12680935	121480400	A	T
8	rs10102004	121480436	T	C
8	rs116552210	121480553	T	C
8	rs189332910	121480561	G	T
8	rs146987976	121480869	T	G
8	rs541266851	121480903	C	T
8	rs181242485	121480924	G	A
8	rs28749840	121481269	A	G
8	rs530232221	121481447	C	G
8	rs183826390	121481460	G	A
8	rs537085521	121481528	T	C
8	rs529239087	121481540	T	C
8	rs143635135	121481556	T	G
8	rs78460901	121481829	C	T
8	rs58477355	121481980	A	G
8	rs186960515	121482262	C	A
8	rs4604482	121482311	A	G
8	rs192054443	121482344	G	A
8	rs182323428	121482516	A	G
8	rs200833427	121483054	T	A
8	rs202053212	121483127	C	G
8	rs13248998	121483196	G	A
8	rs139022872	121483260	T	A
8	rs182686644	121483329	G	A
8	rs557154387	121483356	T	C
8	rs564463964	121483473	G	A
8	rs11780830	121483480	A	G
8	rs190201026	121483574	A	G
8	rs569054458	121483753	C	G
8	rs188562970	121483792	T	C
8	rs116779063	121484221	T	A
8	rs183596476	121484394	T	C
8	rs188734862	121484395	A	G
8	rs185307442	121484534	G	A
8	rs74721973	121484658	A	G
8	rs9649950	121484748	G	A
8	rs549609197	121484778	A	T
8	rs548763234	121485099	G	A
8	rs535035111	121485434	A	C
8	rs118097651	121485488	A	G
8	rs75333527	121485548	A	T
8	rs73315174	121485617	T	C
8	rs147841395	121485638	G	A
8	rs578086549	121485730	T	C
8	rs72678286	121485875	G	A
8	rs9297619	121486213	A	G
8	rs13279029	121486287	G	T
8	rs75305651	121486465	C	T
8	rs12386936	121487047	G	A
8	rs181014771	121487324	T	C
8	rs185292752	121487530	T	C
8	rs9642851	121487870	A	G
8	rs190346792	121487972	A	G
8	rs12549483	121488453	A	C
8	rs145179643	121488558	A	T
8	rs532611086	121488730	A	T
8	rs149128497	121488752	C	G
8	rs12549554	121488803	A	G
8	rs138990349	121488835	T	A
8	rs12550056	121488875	A	G
8	rs553030668	121488908	C	T
8	rs192486586	121489218	C	A
8	rs112092264	121489245	T	A
8	rs138450449	121489333	T	C
8	rs59967069	121489334	A	G
8	rs535513179	121489478	C	T
8	rs528403250	121490119	C	T
8	rs139523598	121490128	T	C
8	rs149237795	121490142	T	G
8	rs4380980	121490144	C	T
8	rs139727762	121490192	T	A
8	rs7832933	121490344	A	G
8	rs573203670	121490519	A	G
8	rs529095842	121490649	G	A
8	rs562586266	121490730	A	C
8	rs551472724	121490828	T	A
8	rs140990598	121491074	T	A
8	rs77174143	121491193	G	A
8	rs544542427	121491331	A	G
8	rs540025858	121491700	A	G
8	rs7004725	121491944	T	G
8	rs577760761	121491992	T	A
8	rs6984983	121492118	G	A
8	rs73315182	121492173	C	T
8	rs145911422	121492550	C	T
8	rs556176339	121492729	C	T
8	rs72678291	121492869	T	C
8	rs571924864	121492878	C	A
8	rs11989221	121492910	A	G
8	rs185784636	121492914	G	A
8	rs191026242	121493006	T	G
8	rs192525010	121493418	T	C
8	rs536087737	121493672	C	A
8	rs188419874	121493792	T	G
8	rs7015268	121493832	T	A
8	rs549633481	121494017	T	C
8	rs4073756	121494558	G	A
8	rs561433745	121494709	T	C
8	rs56099013	121495001	G	A
8	rs534579102	121495139	A	C
8	rs543304259	121495178	G	A
8	rs532524733	121495374	A	G
8	rs541146816	121495414	A	G
8	rs181225976	121495439	A	T
8	rs186095350	121495958	G	T
8	rs147209154	121496001	T	C
8	rs7006059	121496049	G	A
8	rs7006363	121496149	T	C
8	rs191932888	121496367	A	T
8	rs75654297	121496568	G	A
8	rs78806987	121496697	G	T
8	rs118074384	121496915	C	A
8	rs6469931	121497027	T	C
8	rs4537340	121497029	T	C
8	rs4300045	121497145	G	A
8	rs561744030	121497344	C	T
8	rs187583930	121497756	T	A
8	rs553125407	121497881	C	G
8	rs144552660	121498171	T	C
8	rs7017154	121498315	A	T
8	rs6415474	121498364	A	G
8	rs543923291	121498558	A	G
8	rs568268346	121498899	A	C
8	rs4637891	121498900	G	A
8	rs4644304	121498906	G	A
8	rs4634687	121498936	G	T
8	rs4545141	121498963	T	C
8	rs4644305	121498994	G	A
8	rs189254633	121499168	A	T
8	rs533020908	121499358	G	C
8	rs13250411	121499601	A	G
8	rs569372494	121499621	A	G
8	rs188972895	121500119	G	A
8	rs181666666	121500323	G	A
8	rs79766434	121500465	A	G
8	rs200392680	121500551	C	A
8	rs577767232	121500664	G	T
8	rs138025576	121501086	T	C
8	rs143386927	121501281	T	C
8	rs540148983	121501339	C	T
8	rs533556380	121501343	G	A
8	rs147140547	121501569	A	G
8	rs7826906	121501723	G	A
8	rs182719652	121501755	C	T
8	rs535901382	121501843	G	A
8	rs7839548	121502498	T	A
8	rs569683830	121502569	G	A
8	rs191121479	121502716	G	C
8	rs148151530	121502795	G	T
8	rs188724667	121503083	C	T
8	rs534648503	121503366	A	T
8	rs554491909	121503415	C	T
8	rs7016084	121503583	G	A
8	rs576816970	121503682	C	G
8	rs77902494	121503902	G	T
8	rs7814311	121504119	A	G
8	rs76073426	121504260	T	A
8	rs536098819	121504276	C	G
8	rs7815522	121504643	G	T
8	rs550199444	121504753	C	A
8	rs142484128	121504995	T	G
8	rs540170223	121505710	A	G
8	rs147575861	121505717	G	T
8	rs10090842	121505744	T	C
8	rs570709318	121505845	C	T
8	rs562563738	121505857	G	A
8	rs77682229	121506067	A	G
8	rs149318097	121506104	T	C
8	rs528954832	121506224	G	A
8	rs191395804	121506263	A	G
8	rs7824600	121506382	C	T
8	rs13267496	121506532	C	T
8	rs116943385	121506822	T	G
8	rs117991283	121506824	C	A
8	rs35648205	121507148	T	C
8	rs559741481	121507313	A	T
8	rs186601384	121507490	T	C
8	rs544721004	121507783	G	T
8	rs4442180	121507960	T	C
8	rs184627294	121508012	G	A
8	rs7004427	121508150	T	C
8	rs12674727	121508413	C	G
8	rs181886196	121508469	A	G
8	rs74951194	121508559	G	T
8	rs11778778	121509199	C	T
8	rs139147990	121509687	C	G
8	rs183105676	121510115	C	T
8	rs12675851	121510427	T	C
8	rs145509802	121510537	T	C
8	rs28415210	121510772	T	C
8	rs72678300	121510827	G	A
8	rs142060482	121511045	G	A
8	rs554619360	121511198	G	A
8	rs76767243	121511236	A	C
8	rs12678531	121511321	G	T
8	rs191086641	121511384	C	G
8	rs143093435	121511576	A	G
8	rs552305291	121511931	C	T
8	rs545563764	121512281	C	A
8	rs4431630	121512715	G	A
8	rs188944444	121512820	G	T
8	rs115937425	121512985	G	T
8	rs10085998	121513157	C	T
8	rs140058642	121513158	A	G
8	rs184738198	121513198	A	G
8	rs188323077	121513200	A	G
8	rs10086229	121513323	C	G
8	rs557819053	121513534	A	G
8	rs10086640	121513537	G	C
8	rs186070699	121513580	T	C
8	rs80135439	121513993	C	A
8	rs75663355	121514151	T	C
8	rs548462008	121514163	A	T
8	rs563672682	121514164	T	A
8	rs142675194	121514239	T	C
8	rs115897027	121514256	T	A
8	rs10093792	121515110	A	G
8	rs531069853	121515292	T	G
8	rs186087100	121515394	T	C
8	rs75666640	121515797	C	T
8	rs12547937	121515837	A	G
8	rs142837012	121515920	T	C
8	rs141388509	121516240	A	G
8	rs529561832	121516914	A	T
8	rs75049685	121517336	T	C
8	rs4279642	121517348	T	G
8	rs6987371	121517651	G	A
8	rs148851409	121518056	A	G
8	rs545493591	121518119	G	A
8	rs6991614	121518168	C	G
8	rs146436488	121518315	G	T
8	rs547519976	121518446	A	C
8	rs78830373	121518517	G	A
8	rs536812152	121518563	C	T
8	rs578125933	121518631	C	T
8	rs79640315	121518668	A	G
8	rs72678302	121518739	G	T
8	rs77071545	121518928	C	A
8	rs141112864	121519178	C	T
8	rs35275674	121519226	G	A
8	rs554091745	121519514	T	G
8	rs7462289	121519688	A	C
8	rs7465620	121519690	T	C
8	rs193231882	121519691	A	G
8	rs563594863	121519810	T	C
8	rs541194736	121519827	C	T
8	rs6469932	121520056	T	G
8	rs11784372	121520238	C	T
8	rs117686805	121520378	C	T
8	rs138760353	121520610	A	C
8	rs6469933	121520953	A	G
8	rs6469934	121521079	A	G
8	rs558871995	121521132	C	T
8	rs11781698	121521198	A	G
8	rs7007857	121521227	A	G
8	rs575256928	121521271	C	T
8	rs7009002	121521735	G	A
8	rs147316495	121521757	A	G
8	rs141044598	121521771	T	G
8	rs142379170	121521772	A	G
8	rs557144641	121521837	A	G
8	rs557600379	121521848	T	C
8	rs570830232	121521854	C	A
8	rs79673858	121521970	A	G
8	rs79882380	121521975	G	A
8	rs563904527	121522017	G	T
8	rs114683753	121522292	T	C
8	rs570829241	121522451	C	G
8	rs568466752	121522506	G	A
8	rs139089166	121522581	G	A
8	rs10101562	121522651	G	A
8	rs12676755	121522748	A	G
8	rs76435369	121522839	G	A
8	rs117709849	121522884	A	G
8	rs34162236	121523308	T	C
8	rs140838054	121523343	T	A
8	rs186051946	121523414	G	A
8	rs148904775	121523580	G	A
8	rs143545083	121523600	G	A
8	rs13261347	121523692	C	T
8	rs13263732	121523800	T	G
8	rs13269329	121523881	G	A
8	rs34116636	121523938	T	C
8	rs118091064	121523999	T	C
8	rs66711862	121524033	G	A
8	rs116865697	121524180	T	C
8	rs10095915	121524517	T	C
8	rs12548210	121524892	T	A
8	rs79115379	121525124	A	G
8	rs7814949	121525385	T	A
8	rs545359169	121525439	G	T
8	rs143806264	121525541	G	A
8	rs113880722	121525611	G	T
8	rs13248193	121525699	T	C
8	rs13281071	121525707	T	C
8	rs12550724	121525792	A	G
8	rs565683770	121525854	C	T
8	rs12546382	121526032	C	T
8	rs79553854	121526162	A	G
8	rs4132023	121526400	G	A
8	rs149442045	121526637	G	A
8	rs12155569	121526747	A	C
8	rs74621389	121526757	T	C
8	rs556778908	121526767	T	C
8	rs79459033	121526839	C	G
8	rs11786027	121527419	C	T
8	rs547603751	121528019	G	A
8	rs554900398	121528084	G	T
8	rs200009109	121528334	A	G
8	rs35511242	121528385	C	T
8	rs10096885	121528449	T	C
8	rs190142017	121528953	G	A
8	rs12548498	121529135	G	A
8	rs537081100	121529391	G	T
8	rs541892438	121529790	C	T
8	rs13250736	121529810	A	G
8	rs182141048	121529884	A	G
8	rs13258768	121530061	C	T
8	rs61753798	121530092	T	C
8	rs13258848	121530190	A	G
8	rs553336914	121530424	A	T
8	rs12155618	121530460	T	C
8	rs145998256	121530695	T	C
8	rs181072459	121530817	G	A
8	rs13269481	121531154	G	A
8	rs13269305	121531279	C	T
8	rs13271429	121531283	T	C
8	rs13270125	121531403	G	T
8	rs186853459	121531605	A	T
8	rs191629564	121531633	G	T
8	rs528611305	121531710	C	A
8	rs529169239	121531872	C	T
8	rs7009779	121532033	C	T
8	rs7461458	121532537	T	A
8	rs76677905	121532686	G	A
8	rs7464523	121532769	G	C
8	rs7464526	121532808	G	A
8	rs7015843	121533262	G	A
8	rs142930477	121533311	A	G
8	rs533015277	121533312	A	G
8	rs545772693	121533446	G	A
8	rs185163034	121533566	T	C
8	rs531313714	121533572	G	A
8	rs549699739	121533596	A	G
8	rs7016071	121533631	A	C
8	rs78291645	121533640	A	C
8	rs529474069	121533657	A	C
8	rs181876264	121533939	A	T
8	rs558516661	121533980	C	G
8	rs577659190	121533998	C	T
8	rs185375027	121534002	A	G
8	rs12548297	121534154	G	A
8	rs4285526	121534786	G	A
8	rs12680641	121534791	A	G
8	rs75728398	121534874	T	C
8	rs12681110	121535050	T	C
8	rs201149091	121535582	G	A
8	rs571996576	121536066	T	G
8	rs527984875	121536244	C	T
8	rs4409429	121536341	A	G
8	rs10110765	121536963	G	A
8	rs142518388	121537028	C	T
8	rs4256629	121537036	T	G
8	rs139623492	121537581	T	C
8	rs147834863	121537800	A	G
8	rs192640574	121537996	A	C
8	rs7004954	121538609	G	C
8	rs116872799	121538824	A	G
8	rs10105605	121538877	G	T
8	rs192584916	121538937	C	T
8	rs75110809	121539131	T	A
8	rs12675235	121539183	A	G
8	rs12679289	121539331	G	A
8	rs574172339	121539599	G	A
8	rs12675768	121539851	A	G
8	rs557045135	121540130	G	T
8	rs559891258	121540541	A	C
8	rs546904050	121540667	G	A
8	rs55777961	121540813	T	C
8	rs557328458	121540930	C	T
8	rs553657737	121541115	T	C
8	rs4132316	121541304	G	A
8	rs74880511	121541383	T	C
8	rs10099300	121541561	G	A
8	rs79853194	121541667	T	A
8	rs61675238	121542110	G	A
8	rs569591666	121542600	C	G
8	rs4317615	121542694	G	A
8	rs555724532	121542743	G	T
8	rs10808512	121542864	T	C
8	rs187523671	121543672	T	C
8	rs577469879	121543764	A	G
8	rs542826205	121543833	A	G
8	rs139701902	121543988	T	C
8	rs193054410	121544298	C	T
8	rs7008993	121544770	T	C
8	rs576200927	121544785	T	G
8	rs4128975	121545037	T	C
8	rs188510558	121545086	G	T
8	rs536594550	121545208	T	C
8	rs4128974	121545224	A	G
8	rs185786391	121545312	T	A
8	rs7842826	121545619	G	C
8	rs7843061	121545621	A	G
8	rs7843106	121545793	T	C
8	rs7842992	121545811	G	A
8	rs10097612	121545983	G	C
8	rs559466096	121546295	A	G
8	rs537348394	121546536	A	G
8	rs7001860	121546707	C	T
8	rs6982091	121546802	A	G
8	rs117484759	121546865	G	T
8	rs145180175	121547118	G	T
8	rs74441992	121547175	A	T
8	rs187458170	121547504	A	G
8	rs577483543	121547683	A	G
8	rs73317235	121547747	T	C
8	rs192498254	121547898	C	T
8	rs558963122	121547977	A	T
8	rs528938308	121548104	T	C
8	rs62526661	121548152	C	T
8	rs1129609	121548180	A	C
8	rs557465264	121548390	T	C
8	rs564368817	121548423	G	T
8	rs187012672	121548586	C	T
8	rs567547602	121548804	C	G
8	rs547010638	121549118	A	G
8	rs75642606	121549222	C	T
8	rs1129993	121549293	A	G
8	rs3924784	121549677	C	A
8	rs3924785	121549719	T	A
8	rs66653049	121549738	T	C
8	rs62526662	121549830	A	G
8	rs533894480	121549959	T	A
8	rs188963258	121549991	C	T
8	rs138684868	121550181	G	A
8	rs545203021	121550428	T	C
8	rs142877711	121550453	T	C
8	rs78408268	121550573	G	T
8	rs7003420	121550719	A	G
8	rs72680535	121550810	G	A
8	rs139768024	121550929	T	C
8	rs567349558	121550987	A	G
8	rs539053079	121551054	C	T
8	rs146212838	121551200	C	G
8	rs533688709	121551490	G	A
8	rs527756890	121551576	G	T
8	rs554746197	121551664	C	T
8	rs537818694	121551683	G	A
8	rs56007501	121551703	A	G
8	rs76531731	121551723	T	C
8	rs61424477	121551939	T	C
8	rs578184919	121552245	T	C
8	rs192983105	121552496	T	G
8	rs72680536	121552540	A	G
8	rs561184119	121553029	T	C
8	rs4601362	121553037	T	C
8	rs116953262	121553380	C	A
8	rs142670784	121553648	T	C
8	rs185367671	121553951	T	C
8	rs149300663	121554358	C	A
8	rs146078197	121554425	G	A
8	rs571137615	121554438	G	C
8	rs567840056	121554458	T	G
8	rs188109365	121554627	A	G
8	rs552564734	121554757	A	G
8	rs564287748	121554910	A	T
8	rs191421174	121555044	A	G
8	rs183555035	121555170	A	G
8	rs55727749	121555206	G	C
8	rs544010954	121555656	C	T
8	rs73705089	121555662	C	A
8	rs554735529	121555705	G	A
8	rs141241814	121555748	A	G
8	rs3922897	121555764	G	A
8	rs115724590	121555905	G	A
8	rs540164464	121555968	T	C
8	rs137959820	121556091	A	G
8	rs149534708	121556360	A	G
8	rs560172822	121556924	T	C
8	rs7823914	121557016	A	T
8	rs7840116	121557022	A	G
8	rs115062625	121557057	G	T
8	rs4465012	121557338	T	C
8	rs112390648	121557378	A	G
8	rs4486251	121557390	T	C
8	rs574231690	121557516	A	G
8	rs533542904	121557580	A	G
8	rs58438673	121557598	G	A
8	rs62526663	121557626	A	C
8	rs184762062	121557714	T	C
8	rs149985611	121557874	G	C
8	rs72680540	121557895	G	C
8	rs554255066	121557950	A	G
8	rs58883879	121557959	A	G
8	rs189732415	121558134	A	C
8	rs7017091	121558324	T	C
8	rs181153254	121558342	C	T
8	rs7017132	121558400	T	C
8	rs80295827	121558502	T	C
8	rs6999935	121558761	C	T
8	rs7460062	121559201	C	T
8	rs569722450	121559292	A	T
8	rs536792176	121559405	T	G
8	rs7816034	121559465	T	A
8	rs74948866	121559541	T	A
8	rs563082848	121559634	C	G
8	rs138069176	121559690	G	A
8	rs60683471	121559849	C	A
8	rs150093946	121560072	T	G
8	rs118074244	121560202	T	C
8	rs28520129	121560249	C	G
8	rs555131751	121560268	T	C
8	rs112787652	121560478	A	G
8	rs563614684	121560491	A	G
8	rs117836396	121560659	A	G
8	rs12335198	121560734	A	C
8	rs61762674	121561028	A	G
8	rs7015410	121561369	T	C
8	rs10095489	121561482	A	T
8	rs568541483	121561593	T	C
8	rs552866888	121562117	C	T
8	rs75240021	121562260	C	G
8	rs7839488	121562418	G	A
8	rs189348594	121562608	T	C
8	rs548151128	121562618	T	C
8	rs140044852	121563185	C	G
8	rs145560413	121563248	C	A
8	rs144933716	121563450	A	G
8	rs7015798	121563591	T	A
8	rs28417261	121563818	T	C
8	rs149063779	121564137	G	A
8	rs7814292	121564211	T	C
8	rs560233712	121564238	C	T
8	rs140401179	121564297	A	C
8	rs75674786	121564451	C	G
8	rs577788900	121564657	A	G
8	rs113052943	121564756	A	C
8	rs543981531	121564870	A	G
8	rs192588606	121564938	T	C
8	rs183871307	121564943	T	C
8	rs187621764	121565042	T	C
8	rs138189362	121565305	G	T
8	rs4345605	121565337	G	A
8	rs76013281	121565414	T	G
8	rs4286988	121565473	A	G
8	rs149596940	121565555	T	C
8	rs561448690	121565568	C	T
8	rs7838318	121565778	C	T
8	rs191604634	121565802	G	A
8	rs114027208	121565993	T	C
8	rs559622760	121566175	C	T
8	rs75828737	121566256	G	A
8	rs150676201	121566323	T	A
8	rs555193104	121566881	T	C
8	rs6999061	121567440	A	G
8	rs574154205	121567471	G	A
8	rs113210463	121567687	A	G
8	rs181018454	121567690	C	T
8	rs185263822	121567780	G	T
8	rs146509082	121568037	T	C
8	rs4409432	121568694	T	C
8	rs4395927	121568921	C	T
8	rs191675103	121569051	G	T
8	rs193057679	121569245	A	G
8	rs182987337	121569564	T	C
8	rs550546580	121569566	C	T
8	rs56226488	121569636	A	G
8	rs374555893	121569694	A	G
8	rs191762874	121570498	C	T
8	rs562645931	121570624	G	C
8	rs6997783	121570655	C	T
8	rs141526249	121570859	C	G
8	rs4297067	121571266	G	A
8	rs571373183	121571309	A	C
8	rs150732638	121571611	G	C
8	rs139222982	121571647	T	C
8	rs193202272	121571906	G	A
8	rs146432955	121571951	C	A
8	rs117647063	121572020	A	C
8	rs72680546	121572336	A	G
8	rs185086944	121572444	T	C
8	rs11786755	121572592	G	A
8	rs7828280	121572709	A	C
8	rs565109947	121572832	G	A
8	rs565778118	121572978	T	C
8	rs181977068	121573067	A	G
8	rs147030897	121573072	A	G
8	rs576389483	121573293	T	C
8	rs116911899	121573423	T	C
8	rs541262721	121573475	A	G
8	rs191160368	121573869	A	G
8	rs186677691	121574038	A	G
8	rs4644306	121574174	G	C
8	rs541494167	121574232	A	G
8	rs74351713	121574258	G	A
8	rs186662440	121574767	G	C
8	rs10216544	121575086	A	G
8	rs7842050	121575255	A	G
8	rs79570353	121575660	A	G
8	rs539889051	121575663	T	C
8	rs142483993	121575706	T	G
8	rs188276970	121575983	T	C
8	rs79871353	121576071	T	C
8	rs193259078	121576082	T	G
8	rs10098051	121576280	G	A
8	rs112878980	121576356	C	A
8	rs75910578	121576461	C	T
8	rs57931690	121576517	G	A
8	rs184761848	121576784	T	C
8	rs368536604	121576894	T	C
8	rs550608002	121577270	G	A
8	rs551668002	121577428	G	T
8	rs371801342	121577577	G	A
8	rs77031631	121577597	A	G
8	rs13253450	121577688	A	G
8	rs148367553	121577714	G	C
8	rs191391587	121577840	A	G
8	rs72680548	121578086	A	G
8	rs138500046	121578486	C	T
8	rs549565583	121578815	T	G
8	rs113361403	121578821	A	G
8	rs557686527	121578862	T	C
8	rs4409430	121578993	T	C
8	rs545055516	121579013	T	C
8	rs7845125	121579087	C	T
8	rs7826902	121579091	G	A
8	rs532268112	121579357	G	A
8	rs73705090	121579483	G	A
8	rs187485725	121579485	A	C
8	rs539089835	121579780	G	C
8	rs4871070	121579970	T	C
8	rs4871071	121580362	C	T
8	rs561221653	121580396	G	T
8	rs149767473	121580481	C	A
8	rs4556123	121580901	T	C
8	rs4515596	121581283	A	G
8	rs4521809	121581410	A	G
8	rs115077518	121581520	T	C
8	rs192464088	121581741	G	T
8	rs10955974	121581812	T	C
8	rs145119009	121582335	T	C
8	rs11786460	121582349	G	T
8	rs117255499	121582563	C	T
8	rs184581513	121582592	T	C
8	rs148216558	121582844	G	C
8	rs72680551	121582872	A	C
8	rs72680552	121582890	G	A
8	rs72680553	121582986	C	A
8	rs72680554	121583031	T	C
8	rs4451342	121583048	G	A
8	rs185810816	121583271	G	A
8	rs4455882	121583283	A	G
8	rs575235916	121583310	T	G
8	rs72680556	121583404	T	C
8	rs72680558	121583488	C	T
8	rs72680559	121583533	A	G
8	rs72680560	121583562	T	C
8	rs562496933	121583567	G	A
8	rs72680561	121583603	A	G
8	rs573693095	121583684	C	T
8	rs75384748	121583685	A	G
8	rs200630168	121583719	T	G
8	rs201354068	121583725	G	T
8	rs113461323	121583810	C	T
8	rs112728038	121583814	C	T
8	rs544136328	121583993	T	C
8	rs113463752	121584000	A	G
8	rs142787160	121584007	A	G
8	rs182821759	121584021	A	G
8	rs144566026	121584078	C	T
8	rs57589495	121584247	G	C
8	rs7820041	121584257	T	G
8	rs116860783	121584592	T	G
8	rs72680564	121584662	T	G
8	rs13264768	121584899	G	C
8	rs13264056	121584903	A	C
8	rs11775515	121585100	C	G
8	rs558052551	121585132	C	G
8	rs566678891	121585202	A	T
8	rs577974769	121585403	G	T
8	rs6994929	121585715	T	C
8	rs6999024	121585846	C	T
8	rs72680565	121586091	C	T
8	rs538305493	121586190	T	C
8	rs75411215	121586221	G	A
8	rs112118850	121586230	T	C
8	rs562884694	121586231	A	G
8	rs542831145	121586260	C	A
8	rs4562365	121586393	A	T
8	rs183648552	121586481	G	A
8	rs143476967	121586575	A	G
8	rs59896584	121586770	C	T
8	rs148008600	121586933	A	G
8	rs11777455	121587017	C	T
8	rs184455662	121587041	C	G
8	rs78326187	121587117	G	T
8	rs6984991	121587165	G	T
8	rs543262621	121587238	A	G
8	rs188685632	121587499	C	G
8	rs138912837	121587770	A	G
8	rs554840612	121587837	G	T
8	rs4515597	121588028	C	G
8	rs7010052	121588086	C	T
8	rs191542661	121588146	C	G
8	rs532756370	121588210	T	C
8	rs530082291	121588280	T	C
8	rs80346515	121588416	T	C
8	rs61170458	121588588	T	G
8	rs529551179	121588620	T	C
8	rs58342310	121588746	T	C
8	rs144195160	121589066	C	G
8	rs146556822	121589106	A	G
8	rs140181181	121589173	A	G
8	rs541914146	121589498	A	G
8	rs552179855	121589556	A	C
8	rs539420728	121589899	T	C
8	rs535286296	121589994	A	C
8	rs555905595	121590005	C	A
8	rs535692832	121590228	C	A
8	rs565140291	121590244	A	G
8	rs190475853	121590289	C	T
8	rs529077552	121590488	T	G
8	rs117964760	121590793	G	T
8	rs568762864	121591082	A	G
8	rs182636283	121591196	T	C
8	rs9969407	121591197	A	G
8	rs572895782	121591210	G	A
8	rs9969413	121591223	G	C
8	rs57500848	121591286	A	G
8	rs527270598	121591403	T	C
8	rs548995964	121591424	G	A
8	rs13255107	121591454	A	G
8	rs112973705	121591457	C	G
8	rs550867441	121591488	T	C
8	rs62526664	121591524	T	A
8	rs150572142	121591793	T	C
8	rs78761055	121592002	A	C
8	rs13248824	121592095	T	C
8	rs560895803	121592097	C	T
8	rs369971660	121592133	A	G
8	rs182240881	121592170	A	G
8	rs185389447	121592186	G	A
8	rs551595021	121592263	C	G
8	rs7815260	121592514	T	C
8	rs576613858	121592531	T	C
8	rs560860446	121592720	C	T
8	rs533414421	121592904	A	G
8	rs28415690	121592955	C	T
8	rs35721503	121593036	T	C
8	rs4871072	121593187	G	A
8	rs556561349	121593264	C	G
8	rs4871073	121593350	G	A
8	rs527862281	121593699	T	C
8	rs28716772	121593724	A	G
8	rs190227453	121593758	T	C
8	rs554031330	121593767	G	C
8	rs565863901	121593829	A	G
8	rs7013609	121593916	T	C
8	rs6469935	121593917	G	A
8	rs551699392	121593971	A	G
8	rs543326349	121594120	G	A
8	rs561277617	121594186	G	A
8	rs7824846	121594384	G	C
8	rs6469936	121594601	G	A
8	rs183869687	121594838	G	T
8	rs144346376	121594959	C	T
8	rs6981454	121595183	A	T
8	rs147799630	121595379	T	C
8	rs118136930	121595707	A	G
8	rs61312574	121595747	A	G
8	rs535482328	121595748	C	T
8	rs28561998	121595864	G	A
8	rs77394026	121595982	C	T
8	rs193097613	121596363	C	T
8	rs7834651	121596371	T	C
8	rs13252011	121596375	A	G
8	rs57854118	121596383	T	C
8	rs112356274	121596384	A	G
8	rs541939160	121596513	G	C
8	rs563295333	121596558	C	T
8	rs546809700	121596762	T	G
8	rs11782035	121597087	C	G
8	rs553501092	121597101	T	C
8	rs561876733	121597587	A	G
8	rs189647765	121597633	A	T
8	rs7823782	121597725	T	C
8	rs79670584	121598026	A	T
8	rs7843835	121598034	C	G
8	rs146077803	121598236	C	T
8	rs573161954	121598379	T	C
8	rs561878052	121598459	G	A
8	rs72680575	121598505	C	T
8	rs560053703	121598610	G	T
8	rs533192135	121598644	A	G
8	rs569131059	121598877	T	C
8	rs78474498	121599109	T	C
8	rs573945025	121599144	C	A
8	rs190813010	121599170	A	T
8	rs186523863	121599655	C	T
8	rs114460464	121600331	T	C
8	rs140326986	121600686	T	C
8	rs115985573	121600728	C	G
8	rs145470250	121600755	T	C
8	rs571484893	121600902	C	T
8	rs58181006	121600969	C	A
8	rs13265960	121600998	G	A
8	rs193194406	121601083	C	G
8	rs545683766	121601196	A	G
8	rs74597466	121601310	G	C
8	rs148097561	121601499	A	C
8	rs183877691	121601798	T	C
8	rs67339289	121602014	T	C
8	rs11774895	121602140	A	C
8	rs565093918	121602281	T	C
8	rs4330729	121602466	T	C
8	rs563424406	121602561	A	G
8	rs4582605	121602886	G	T
8	rs56150218	121602955	T	C
8	rs10955976	121602984	A	G
8	rs565048960	121603030	G	A
8	rs113031706	121603193	A	G
8	rs11993763	121603330	C	G
8	rs12675712	121603490	A	T
8	rs117588117	121603542	A	C
8	rs528140635	121603601	T	C
8	rs7015089	121603802	A	G
8	rs181787251	121603820	G	A
8	rs6981480	121604137	A	G
8	rs185956264	121604428	A	T
8	rs58929354	121604675	C	T
8	rs4480161	121604704	C	T
8	rs4448320	121604734	G	T
8	rs79143246	121604834	T	C
8	rs4475531	121604970	T	C
8	rs575565752	121605072	G	T
8	rs79954435	121605078	T	A
8	rs186751510	121605330	G	C
8	rs4242315	121605472	T	C
8	rs147508415	121605534	T	C
8	rs573012209	121605931	A	T
8	rs544639594	121606253	G	A
8	rs546905010	121606321	A	T
8	rs568299544	121606355	A	G
8	rs141947096	121606457	A	C
8	rs111238710	121606626	T	C
8	rs7827232	121606865	T	C
8	rs192814180	121606909	T	C
8	rs7845469	121606923	A	T
8	rs7827513	121607146	A	C
8	rs7827807	121607294	T	C
8	rs62526667	121607464	T	C
8	rs573947640	121607465	T	C
8	rs191549007	121607470	C	T
8	rs4871075	121607493	A	G
8	rs572950377	121607535	T	C
8	rs7846519	121607674	T	A
8	rs57622256	121607824	C	T
8	rs565395136	121607905	A	C
8	rs77956709	121608261	A	G
8	rs60307797	121608742	G	T
8	rs4387016	121608776	C	T
8	rs543123021	121608858	A	C
8	rs149605849	121609030	T	C
8	rs10089944	121609045	A	G
8	rs559105321	121609123	G	A
8	rs536754104	121609274	C	T
8	rs7008488	121609298	G	A
8	rs116670672	121609596	C	T
8	rs143990687	121609892	A	C
8	rs150580726	121609945	A	G
8	rs4870734	121610299	T	C
8	rs6469937	121610438	G	A
8	rs10109195	121610526	G	T
8	rs147904866	121610536	G	A
8	rs563484381	121610552	G	C
8	rs148163030	121610674	C	T
8	rs6469938	121610806	G	A
8	rs117863424	121610921	C	T
8	rs141113547	121610963	C	A
8	rs7812594	121611131	G	C
8	rs142152653	121611650	A	T
8	rs10098324	121611651	A	T
8	rs557335475	121611816	G	A
8	rs72680589	121611900	G	C
8	rs137946507	121611926	A	T
8	rs10108821	121612005	T	G
8	rs192283061	121612288	T	A
8	rs539336023	121612595	G	A
8	rs6996625	121612602	G	C
8	rs117066339	121612881	C	T
8	rs55704534	121613400	A	G
8	rs544565322	121613423	G	A
8	rs10113166	121613602	T	C
8	rs4870735	121613733	C	G
8	rs147894485	121613812	C	T
8	rs184492744	121613830	T	C
8	rs190169598	121614231	A	G
8	rs60378929	121614236	T	A
8	rs182131186	121614327	T	G
8	rs10104248	121614685	A	T
8	rs10104255	121614694	C	T
8	rs5019650	121615537	C	A
8	rs73319234	121615585	A	C
8	rs4510903	121615661	T	A
8	rs4329308	121615833	A	G
8	rs143612183	121616237	T	C
8	rs4870736	121616345	A	G
8	rs573897572	121616350	A	G
8	rs7017780	121616369	A	G
8	rs10111936	121616599	T	C
8	rs532839661	121616660	G	A
8	rs148533705	121616821	A	G
8	rs116911797	121617208	A	G
8	rs13249701	121617288	A	G
8	rs4514023	121617318	T	A
8	rs566200733	121617319	G	T
8	rs4338145	121617359	A	C
8	rs4514024	121617614	G	A
8	rs118121052	121617615	T	G
8	rs13251609	121617636	G	A
8	rs7835353	121617794	C	T
8	rs10808513	121618069	G	T
8	rs546644514	121618124	G	C
8	rs575502083	121618237	T	C
8	rs145770703	121618378	T	C
8	rs188261670	121618472	A	T
8	rs149194548	121618520	C	T
8	rs531114996	121618645	G	A
8	rs72680597	121618675	G	A
8	rs55646138	121618734	C	T
8	rs6990705	121618744	A	C
8	rs185715892	121618826	A	G
8	rs533629676	121619072	C	T
8	rs13271651	121619213	T	C
8	rs183730875	121619256	G	A
8	rs566545966	121619886	G	T
8	rs4242316	121619888	A	G
8	rs186439287	121620353	A	G
8	rs117498391	121620449	G	A
8	rs4314683	121620452	T	C
8	rs138186571	121620734	G	A
8	rs553494172	121620787	A	T
8	rs534237810	121620805	T	G
8	rs143781038	121620919	T	C
8	rs13254959	121621236	G	A
8	rs117463181	121621369	A	T
8	rs7006428	121621426	G	A
8	rs55885222	121621473	A	C
8	rs555831369	121621560	C	T
8	rs191506273	121621927	T	A
8	rs58092685	121622163	A	G
8	rs188227050	121622524	G	A
8	rs575900298	121622569	T	G
8	rs4610796	121622578	T	C
8	rs146794751	121622649	T	C
8	rs554529604	121622952	C	G
8	rs117548323	121623056	A	G
8	rs188111604	121623195	C	T
8	rs536325048	121623528	C	T
8	rs192926226	121623795	G	A
8	rs184925879	121623829	A	G
8	rs7824154	121623848	A	G
8	rs575415092	121623918	T	C
8	rs534901783	121623976	G	C
8	rs145506195	121624327	C	T
8	rs181824306	121624455	C	T
8	rs10955977	121624489	G	A
8	rs12155872	121624647	G	C
8	rs7828804	121624864	A	G
8	rs569104490	121624989	A	C
8	rs539538368	121625044	T	C
8	rs13278351	121625120	T	G
8	rs181791726	121625225	A	G
8	rs577904724	121625407	C	T
8	rs185088495	121625445	C	G
8	rs13277867	121625464	G	A
8	rs4593590	121625539	T	C
8	rs4259452	121625540	A	G
8	rs561234760	121625632	G	T
8	rs190943462	121625918	C	T
8	rs551288146	121625983	G	T
8	rs533665299	121625998	C	T
8	rs6986440	121626084	T	C
8	rs6986444	121626094	T	C
8	rs142087437	121626440	A	G
8	rs11992085	121626469	G	A
8	rs555299371	121626533	C	T
8	rs146298888	121626670	A	G
8	rs7009902	121627029	A	G
8	rs13261532	121627246	C	T
8	rs10091353	121627305	C	T
8	rs10091246	121627306	A	G
8	rs542657139	121627322	T	C
8	rs7839237	121627352	C	T
8	rs574180754	121627377	A	G
8	rs191364506	121627407	G	A
8	rs551412993	121627446	T	C
8	rs62526698	121627490	A	G
8	rs142394148	121627499	A	G
8	rs13263202	121627640	G	A
8	rs7839984	121627709	G	C
8	rs4871076	121627839	G	T
8	rs183094913	121627917	A	C
8	rs11782950	121627952	C	T
8	rs192536206	121628014	G	A
8	rs13273020	121628082	T	G
8	rs4871077	121628098	A	C
8	rs141930693	121628116	T	A
8	rs542542865	121628469	T	G
8	rs4871078	121628675	A	G
8	rs527965395	121628854	A	G
8	rs542948719	121628870	T	G
8	rs189724465	121628895	T	C
8	rs142570104	121628975	A	T
8	rs146324633	121629287	G	A
8	rs7814339	121629300	T	A
8	rs7814782	121629520	A	C
8	rs73708912	121629595	A	G
8	rs571839656	121629615	T	G
8	rs10099784	121629752	G	A
8	rs112478902	121629858	T	C
8	rs10102980	121629914	T	G
8	rs7007838	121629937	C	T
8	rs10103010	121630077	T	C
8	rs6988232	121630172	A	G
8	rs150622405	121630187	A	G
8	rs6987986	121630257	C	A
8	rs186445930	121630490	C	T
8	rs140033235	121630719	T	C
8	rs6988919	121630740	G	C
8	rs559557897	121630743	T	C
8	rs117878745	121630774	G	A
8	rs182517220	121630933	C	T
8	rs57160393	121631052	C	T
8	rs186141151	121631210	A	T
8	rs72680599	121631272	C	T
8	rs4870737	121631445	G	A
8	rs193236174	121631554	T	G
8	rs140433212	121631874	G	A
8	rs564351467	121631903	T	C
8	rs151155387	121632075	T	C
8	rs557715801	121632220	C	T
8	rs564933639	121632270	C	T
8	rs574931883	121632329	C	T
8	rs140388018	121632450	C	G
8	rs528452713	121632760	T	A
8	rs10093840	121633003	T	C
8	rs539518597	121633099	G	A
8	rs113992675	121633148	A	T
8	rs10955978	121633163	T	C
8	rs78826672	121633197	T	C
8	rs10955979	121633234	C	A
8	rs138296653	121633380	G	A
8	rs60436370	121633600	A	T
8	rs55852722	121633912	C	G
8	rs567030742	121634074	A	G
8	rs192216340	121634076	A	T
8	rs148288969	121634250	G	C
8	rs375592359	121634257	T	C
8	rs3890759	121634357	T	C
8	rs190454398	121634711	G	A
8	rs4128596	121634749	A	G
8	rs73708915	121635165	G	A
8	rs552146152	121635193	T	C
8	rs6986718	121635396	A	C
8	rs184370035	121635544	T	C
8	rs189304425	121635577	C	T
8	rs542379208	121635697	G	C
8	rs576032780	121635813	T	C
8	rs11989453	121635927	C	A
8	rs549584471	121636118	T	C
8	rs4604483	121636143	T	C
8	rs537950495	121636171	A	T
8	rs140398067	121636376	T	C
8	rs4313196	121636440	C	A
8	rs190151385	121636477	T	C
8	rs145517412	121636478	A	G
8	rs4490883	121636899	A	G
8	rs7465542	121637253	T	C
8	rs553064779	121637677	G	A
8	rs187623543	121637831	C	T
8	rs138829405	121638462	G	T
8	rs13249054	121638464	G	T
8	rs34233108	121638466	T	G
8	rs530831424	121638476	A	T
8	rs191543128	121639378	C	T
8	rs188482809	121639427	A	G
8	rs193111246	121639524	T	C
8	rs13258818	121639595	C	T
8	rs7838111	121639620	G	A
8	rs143673443	121640279	T	C
8	rs550772074	121640570	G	C
8	rs568822792	121640622	A	G
8	rs574118766	121641002	G	A
8	rs144145642	121641011	T	A
8	rs10097857	121641258	C	T
8	rs559825153	121641307	A	G
8	rs527240126	121641336	T	C
8	rs191666296	121641397	A	G
8	rs117813527	121641469	C	T
8	rs28582528	121641747	G	A
8	rs10095267	121641897	T	C
8	rs4364672	121642050	T	G
8	rs10108624	121642058	C	A
8	rs4588896	121642085	C	T
8	rs4278188	121642127	T	G
8	rs190123944	121642266	A	G
8	rs117163342	121642417	A	C
8	rs537626501	121642607	A	G
8	rs4324958	121643025	G	A
8	rs564899926	121643080	C	T
8	rs4584179	121643144	C	G
8	rs571347289	121643406	C	T
8	rs4871081	121643429	C	T
8	rs4433191	121643985	C	A
8	rs151269710	121644079	C	T
8	rs564184927	121644195	G	A
8	rs532343486	121644204	A	G
8	rs569793021	121644253	C	T
8	rs558640726	121644273	G	A
8	rs189415770	121644645	A	G
8	rs570546820	121645063	T	C
8	rs76380206	121645328	T	C
8	rs7840986	121645514	A	G
8	rs7841738	121645725	G	A
8	rs7841516	121645735	C	T
8	rs185125069	121645838	T	C
8	rs574893144	121646328	T	C
8	rs141704032	121646349	C	T
8	rs58753645	121646398	A	C
8	rs78604086	121646930	C	T
8	rs573123734	121647217	A	G
8	rs35227301	121647284	A	G
8	rs111463292	121647408	A	G
8	rs73708918	121647430	T	C
8	rs79789132	121647580	C	T
8	rs35039173	121647789	T	C
8	rs4614032	121647875	G	C
8	rs34204857	121647929	G	A
8	rs539983250	121648483	A	T
8	rs4871082	121648523	A	G
8	rs13270404	121648882	C	T
8	rs542272065	121648884	T	G
8	rs13268541	121648930	T	C
8	rs73708919	121649454	G	A
8	rs72682511	121649550	T	C
8	rs563178971	121649667	A	C
8	rs551697103	121649796	C	T
8	rs145961304	121649886	A	G
8	rs557689013	121649991	G	A
8	rs11780390	121650125	A	G
8	rs138603366	121650180	A	G
8	rs573904970	121650262	C	T
8	rs191501494	121650480	T	C
8	rs181082344	121650520	T	C
8	rs186126187	121650553	G	T
8	rs553003365	121650568	T	C
8	rs188029905	121650944	A	C
8	rs62526712	121651042	T	C
8	rs28863871	121651106	T	C
8	rs79414666	121651252	G	A
8	rs112126092	121651676	G	T
8	rs113640356	121651835	A	G
8	rs569907721	121652201	T	C
8	rs370358991	121652202	C	G
8	rs374802546	121652223	T	C
8	rs200473432	121652459	G	C
8	rs7815500	121652705	G	A
8	rs184271878	121652749	A	G
8	rs4871084	121652790	G	C
8	rs534812480	121652815	A	G
8	rs4871085	121652863	C	T
8	rs185881707	121653552	T	A
8	rs56368196	121653611	G	A
8	rs192310776	121653850	A	G
8	rs13265370	121653902	T	C
8	rs77464738	121654100	G	A
8	rs549133597	124958377	G	A
8	rs11986147	124958393	C	T
8	rs4871445	124958532	T	C
8	rs4871446	124958553	A	G
8	rs542705044	124958555	A	G
8	rs545348662	124958732	A	G
8	rs376589549	124958740	T	C
8	rs531443429	124958879	G	C
8	rs534482991	124959040	G	T
8	rs4871447	124959063	A	G
8	rs151252967	124959154	T	C
8	rs79002881	124959165	A	G
8	rs538778573	124959199	C	T
8	rs77813160	124959201	T	G
8	rs117452103	124959725	T	A
8	rs572399894	124960044	A	T
8	rs28527318	124960082	C	A
8	rs28712238	124960339	C	G
8	rs560573435	124960397	T	G
8	rs190122521	124960551	A	G
8	rs190792851	124960842	G	A
8	rs558735024	124960922	A	G
8	rs62518732	124960984	G	A
8	rs529683435	124960997	T	C
8	rs35049688	124961493	C	A
8	rs118140726	124961560	T	A
8	rs558454022	124961674	C	A
8	rs4871448	124961753	G	A
8	rs76892183	124961976	A	G
8	rs182788069	124962348	A	G
8	rs567647375	124962368	C	T
8	rs113608036	124962469	A	G
8	rs536771516	124962534	C	G
8	rs142936548	124962594	A	G
8	rs78608788	124963071	A	G
8	rs557055948	124963186	T	G
8	rs35905578	124963207	C	T
8	rs116633529	124963242	T	C
8	rs4242352	124963446	G	A
8	rs192496452	124963464	T	C
8	rs148507221	124963486	T	C
8	rs142836482	124963535	G	C
8	rs530777355	124963563	A	G
8	rs140844997	124963739	T	C
8	rs116976184	124963809	A	G
8	rs77499953	124964030	T	C
8	rs147828143	124964188	G	A
8	rs13269707	124964254	A	G
8	rs150376438	124964302	A	G
8	rs192580343	124964485	G	A
8	rs578133002	124964492	C	T
8	rs149030316	124964574	A	G
8	rs143044508	124964611	T	C
8	rs111685901	124964681	T	C
8	rs538512746	124964976	G	A
8	rs150902331	124965108	T	C
8	rs576400684	124965221	C	A
8	rs147251058	124965523	T	C
8	rs189395879	124965592	C	G
8	rs116145459	124965795	A	G
8	rs144729880	124966316	G	A
8	rs190762845	124966365	G	A
8	rs78334008	124966599	T	C
8	rs75192249	124966710	G	A
8	rs112813591	124966907	A	G
8	rs148453991	124967062	T	C
8	rs4870882	124967301	G	A
8	rs188107056	124967366	A	G
8	rs566073210	124967370	G	A
8	rs4642628	124967556	A	G
8	rs59703590	124968132	A	G
8	rs74403458	124968243	C	T
8	rs73326376	124968713	T	A
8	rs113129381	124968771	T	C
8	rs78810189	124968903	C	T
8	rs9297681	124968921	T	G
8	rs117114925	124969010	A	G
8	rs4871449	124969019	C	T
8	rs116879076	124969260	A	G
8	rs551167701	124969367	A	G
8	rs530628942	124969532	G	A
8	rs11781147	124969725	G	T
8	rs148159054	124970669	A	C
8	rs10956157	124970848	T	C
8	rs143047936	124970902	A	G
8	rs75106327	124971137	T	C
8	rs28620189	124971205	T	C
8	rs561910927	124971241	T	G
8	rs530663277	124971250	C	T
8	rs181824092	124971360	G	A
8	rs113666384	124971412	G	A
8	rs11993947	124971455	G	T
8	rs186606142	124971901	T	C
8	rs542227295	124972427	G	A
8	rs144056597	124972535	T	C
8	rs10106438	124972613	T	C
8	rs546591931	124972761	G	A
8	rs192543653	124973257	A	G
8	rs11776109	124973298	T	C
8	rs7465258	124973465	A	G
8	rs553668788	124973562	G	A
8	rs951247	124973679	C	T
8	rs180975466	124973779	T	G
8	rs550118559	124974072	G	A
8	rs138276477	124974112	C	T
8	rs4391416	124974160	C	G
8	rs556100640	124974255	A	G
8	rs190260936	124974516	C	T
8	rs4870883	124974644	A	T
8	rs4871450	124974723	A	C
8	rs4870884	124974729	A	G
8	rs549548948	124974869	A	T
8	rs148104951	124974927	A	G
8	rs186564292	124974957	T	C
8	rs554292055	124975096	T	G
8	rs532058017	124975211	T	G
8	rs139569197	124975289	T	C
8	rs141789934	124975353	T	C
8	rs184065453	124976213	A	G
8	rs548024789	124976438	T	C
8	rs183942623	124977335	C	G
8	rs570495839	124977635	T	A
8	rs10282751	124977830	G	A
8	rs146836796	124977946	T	C
8	rs557718567	124977967	G	C
8	rs577665423	124978017	A	T
8	rs201058719	124978213	T	G
8	rs567023163	124978298	C	T
8	rs199780733	124978354	C	G
8	rs201692857	124978360	T	C
8	rs74808242	124978406	A	T
8	rs138150200	124978608	G	A
8	rs7004554	124978712	T	A
8	rs183497180	124979146	A	C
8	rs113117359	124979423	A	C
8	rs76902483	124979473	A	G
8	rs117292652	124979553	C	G
8	rs538174584	124979817	C	T
8	rs141721507	124980047	G	T
8	rs527839974	124980177	T	C
8	rs538308048	124980391	A	G
8	rs78455608	124980398	T	C
8	rs17270769	124980708	T	C
8	rs142671564	124980725	A	C
8	rs74469501	124981034	A	G
8	rs572676828	124981137	G	C
8	rs115996364	124981458	A	G
8	rs6982889	124981753	T	C
8	rs534612499	124981946	A	T
8	rs145503114	124981965	A	G
8	rs557618202	124981993	A	C
8	rs188541862	124982146	C	T
8	rs7008604	124982215	A	G
8	rs199921140	124982237	T	C
8	rs75666983	124982301	T	C
8	rs565775881	124982304	G	A
8	rs185771047	124982325	A	C
8	rs187628687	124982648	C	T
8	rs16899144	124983309	T	C
8	rs567098745	124983793	T	G
8	rs572949388	124984083	G	A
8	rs138026068	124984090	T	C
8	rs6981430	124984435	G	A
8	rs568986272	124984478	A	T
8	rs35061659	124985014	G	A
8	rs190747278	124985101	T	C
8	rs566752560	124985223	A	G
8	rs111686900	124985343	T	C
8	rs192567562	124985420	C	G
8	rs573983219	124985691	T	G
8	rs72709143	124985724	G	A
8	rs10102622	124985780	C	A
8	rs147179350	124985861	A	G
8	rs557692695	124986163	T	C
8	rs573255747	124986370	T	C
8	rs576686173	124986456	A	G
8	rs181275354	124986847	T	G
8	rs7465584	124987478	C	T
8	rs181018325	124987615	T	C
8	rs192231837	124988524	A	T
8	rs182672450	124988605	A	G
8	rs111698204	124988619	A	G
8	rs187494801	124988774	G	C
8	rs150147196	124989112	T	C
8	rs16899163	124989360	G	A
8	rs74804057	124989404	T	C
8	rs150671702	124990250	A	C
8	rs531108426	124990387	G	A
8	rs184275433	124990716	T	G
8	rs16899167	124990761	G	A
8	rs117561389	124990897	C	G
8	rs564777639	124991173	C	T
8	rs144221532	124991379	G	A
8	rs181859094	124991421	C	T
8	rs551513296	124991500	A	G
8	rs182088388	124991772	T	C
8	rs186854519	124992015	G	A
8	rs151197729	124992032	T	A
8	rs76132243	124992205	C	T
8	rs140347996	124992450	C	T
8	rs138227457	124992568	T	C
8	rs199707703	124992984	A	C
8	rs186787361	124993072	G	A
8	rs549155736	124993115	G	T
8	rs568910344	124993146	G	A
8	rs538054635	124993212	T	C
8	rs540864096	124993502	A	C
8	rs188012827	124993788	T	C
8	rs193124142	124993810	T	C
8	rs563317616	124993938	A	G
8	rs62518735	124994322	T	C
8	rs34690659	124994350	G	A
8	rs184953983	124994504	C	G
8	rs75996514	124994590	C	A
8	rs114786150	124994698	G	A
8	rs77913022	124994767	T	C
8	rs180965163	124994811	A	G
8	rs544857863	124994962	C	G
8	rs146551158	124995347	A	G
8	rs16899173	124995902	A	G
8	rs537032649	124996114	C	G
8	rs16899174	124996315	C	T
8	rs575275699	124996669	T	C
8	rs113007096	124997082	A	G
8	rs16899176	124997125	T	C
8	rs186864730	124997482	T	G
8	rs553114165	124997685	T	C
8	rs16899177	124998007	G	C
8	rs137999001	124998788	A	G
8	rs537466896	124999238	A	C
8	rs142117979	124999312	C	T
8	rs117201825	124999428	T	C
8	rs533307762	124999916	C	T
8	rs566502902	124999966	T	A
8	rs139739978	125000092	A	C
8	rs185720515	125000263	A	G
8	rs190185426	125000269	T	C
8	rs540529136	125000294	T	C
8	rs540495078	125000435	G	T
8	rs144197923	125000837	C	G
8	rs551063847	125000842	T	C
8	rs117613541	125001043	A	G
8	rs148715082	125001128	C	T
8	rs186186858	125001159	C	G
8	rs36045120	125001376	A	G
8	rs10088862	125001467	T	G
8	rs538475935	125001623	C	T
8	rs145202509	125002190	C	A
8	rs117447312	125002228	T	G
8	rs191515351	125002430	T	C
8	rs147618184	125002439	T	C
8	rs115942995	125002741	T	G
8	rs114031136	125002750	A	C
8	rs78526721	125003044	A	G
8	rs72714675	125003164	G	C
8	rs537438842	125003307	G	A
8	rs115882484	125003334	A	G
8	rs558439757	125003360	A	G
8	rs189073493	125003463	T	G
8	rs143459205	125003705	T	C
8	rs147999407	125003753	G	T
8	rs145753964	125004148	A	T
8	rs548533476	125004163	T	G
8	rs28885416	125004257	G	A
8	rs189402605	125004298	T	C
8	rs558790277	125004300	C	T
8	rs565866012	125004301	A	G
8	rs534803075	125004311	T	C
8	rs115583270	125004388	G	T
8	rs138961847	125004735	G	A
8	rs75274024	125004862	C	T
8	rs78058063	125004956	G	T
8	rs117403659	125005026	G	A
8	rs534565299	125005128	T	A
8	rs186176354	125005177	C	A
8	rs79037854	125005333	T	G
8	rs183275948	125005400	T	C
8	rs560327813	125005556	T	C
8	rs529274312	125005568	C	G
8	rs10111829	125005809	T	A
8	rs535405982	125005936	G	T
8	rs7817844	125006183	A	T
8	rs7818302	125006489	C	T
8	rs7834805	125006490	A	G
8	rs554899568	125006492	C	T
8	rs7834560	125006589	C	A
8	rs7818759	125006724	C	T
8	rs553990990	125006739	T	C
8	rs574039898	125006817	G	C
8	rs544552477	125006925	G	C
8	rs564349894	125006928	A	C
8	rs75381800	125007001	T	C
8	rs537428440	125007208	A	G
8	rs528175574	125007231	C	G
8	rs80274707	125007287	G	A
8	rs543183851	125007540	A	T
8	rs560338676	125007716	T	A
8	rs555225413	125007899	T	G
8	rs567883380	125008131	T	A
8	rs145454397	125008217	A	G
8	rs10110033	125008242	C	T
8	rs187496009	125008251	T	C
8	rs540557404	125008254	G	A
8	rs7844221	125008333	A	G
8	rs542381339	125008382	C	A
8	rs7827923	125008404	C	T
8	rs534684679	125008888	T	G
8	rs188169099	125009016	C	G
8	rs74440285	125009095	C	T
8	rs570300156	125009501	T	G
8	rs575860077	125010498	T	G
8	rs79152358	125010772	T	C
8	rs543781441	125010795	C	T
8	rs4475459	125010936	T	C
8	rs140403424	125010989	T	C
8	rs190406161	125011054	G	C
8	rs149869151	125011116	C	T
8	rs79741461	125011210	G	A
8	rs558420080	125011328	T	A
8	rs572200773	125011345	A	T
8	rs79084173	125011392	T	C
8	rs577418946	125011578	C	A
8	rs4563870	125012300	A	G
8	rs4480108	125012350	T	C
8	rs536120117	125012491	A	G
8	rs572638053	125013021	G	T
8	rs568296455	125013079	G	A
8	rs74983589	125013183	G	A
8	rs141582753	125013402	G	A
8	rs111432477	125013747	T	C
8	rs79345992	125014138	A	T
8	rs188699364	125014150	T	G
8	rs538060534	125014152	C	T
8	rs138295416	125014319	A	C
8	rs180943134	125014531	A	G
8	rs72714676	125015131	T	A
8	rs117745415	125015279	T	C
8	rs181253487	125015630	C	T
8	rs558045262	125015801	A	G
8	rs573488139	125015869	T	C
8	rs189768347	125015912	C	T
8	rs182171256	125015939	A	T
8	rs112852224	125016070	G	A
8	rs75285010	125016256	C	T
8	rs78386176	125016307	A	C
8	rs79029656	125016569	T	C
8	rs79526526	125016584	C	T
8	rs76896972	125016613	C	A
8	rs113493729	125017255	T	C
8	rs184064617	125017337	G	A
8	rs16899185	125017538	A	G
8	rs143814708	125017745	G	A
8	rs117968870	125017886	A	T
8	rs35068783	125017915	A	G
8	rs183480288	125017978	C	G
8	rs4301439	125018038	A	G
8	rs193089407	125018237	T	C
8	rs80169152	125018238	A	G
8	rs567988077	125018427	C	G
8	rs77432817	125018968	A	G
8	rs563435763	125019086	G	A
8	rs189934780	125019095	G	A
8	rs111236600	125019126	A	C
8	rs76146595	125019150	T	C
8	rs16899188	125019158	C	T
8	rs553227634	125019342	A	G
8	rs149520702	125019428	A	G
8	rs575646727	125019547	G	C
8	rs7837731	125019553	C	T
8	rs139983995	125019707	T	A
8	rs75876692	125019756	T	C
8	rs530673860	125019771	T	C
8	rs16899189	125019937	C	A
8	rs566780716	125020001	T	G
8	rs76923558	125020040	A	G
8	rs555972718	125020043	G	T
8	rs79280071	125020111	A	G
8	rs530648953	125020122	A	T
8	rs111522628	125020255	T	C
8	rs148417487	125020281	T	C
8	rs111908459	125020426	G	A
8	rs532772114	125020553	T	C
8	rs546138097	125020554	A	G
8	rs117756087	125020601	C	T
8	rs117923648	125020624	G	A
8	rs10094301	125020626	T	C
8	rs79513218	125020659	C	T
8	rs113640841	125020702	T	C
8	rs11987345	125020874	A	T
8	rs150463019	125020948	A	G
8	rs564209336	125021063	T	C
8	rs181309163	125021064	G	A
8	rs76835523	125021195	G	A
8	rs185129155	125021274	C	T
8	rs549671059	125021321	A	G
8	rs79858886	125021380	C	T
8	rs191215154	125021441	G	A
8	rs143580349	125021522	C	T
8	rs79963376	125021527	T	G
8	rs16918535	125021715	A	G
8	rs534815943	125021823	G	A
8	rs74700335	125021903	C	G
8	rs139037643	125021932	A	G
8	rs149362979	125021934	C	T
8	rs112248892	125021938	A	G
8	rs141721004	125022146	C	G
8	rs537785429	125022219	C	T
8	rs557608341	125022220	A	G
8	rs75719338	125022317	T	C
8	rs192030885	125022569	C	A
8	rs561527414	125022651	G	A
8	rs7844981	125022733	G	T
8	rs74963913	125022752	T	C
8	rs151336286	125022905	T	C
8	rs114927246	125022985	C	G
8	rs182692225	125023070	A	G
8	rs73706339	125023259	T	C
8	rs574949315	125023366	T	C
8	rs545877218	125023460	G	C
8	rs117780791	125023503	A	T
8	rs189088867	125024286	T	A
8	rs112763340	125024345	A	G
8	rs181274265	125024392	A	G
8	rs113402601	125024414	T	G
8	rs7836233	125024424	T	C
8	rs185860434	125024428	T	G
8	rs180762796	125024681	G	C
8	rs12156023	125024704	C	T
8	rs190646584	125025353	T	C
8	rs530532065	125025474	G	C
8	rs16899191	125025559	C	T
8	rs546865823	125025636	T	C
8	rs535637025	125025738	G	A
8	rs182684105	125025798	T	C
8	rs75504911	125025980	G	A
8	rs573446840	125025982	A	G
8	rs113880269	125026353	T	C
8	rs187629863	125026364	A	G
8	rs145854241	125026585	T	G
8	rs193208658	125026883	A	G
8	rs73706340	125026945	C	T
8	rs79673099	125027033	G	A
8	rs113030851	125027076	C	T
8	rs1074934	125027300	A	G
8	rs117620482	125027478	G	C
8	rs79415397	125027491	A	G
8	rs537606873	125027523	G	A
8	rs142755549	125027809	G	A
8	rs11785267	125027984	G	A
8	rs151037413	125028135	A	G
8	rs568762058	125028181	A	C
8	rs181309474	125028314	G	C
8	rs6990273	125028709	A	T
8	rs116847175	125028811	A	G
8	rs571125224	125029136	C	T
8	rs535957791	125029376	C	T
8	rs76267777	125029633	C	G
8	rs186832677	125029666	C	T
8	rs536376366	125030176	G	A
8	rs34128301	125030345	T	C
8	rs112968848	125030530	C	T
8	rs6470206	125030646	T	C
8	rs6470207	125030664	G	A
8	rs6470208	125030677	C	G
8	rs187780938	125030895	G	A
8	rs138068034	125030987	C	A
8	rs78766676	125031111	A	C
8	rs192566105	125031172	T	C
8	rs143001829	125031190	T	C
8	rs76113060	125031391	T	C
8	rs148192619	125031485	T	C
8	rs6988555	125031542	C	T
8	rs4329257	125031572	A	C
8	rs4460354	125031615	C	T
8	rs139587830	125031666	T	A
8	rs6470209	125031841	A	G
8	rs6982271	125031863	T	C
8	rs7002952	125032182	C	T
8	rs192902572	125032431	A	G
8	rs150880855	125032556	C	A
8	rs6983251	125032603	A	T
8	rs575689748	125032698	T	C
8	rs34952365	125032715	T	C
8	rs7003861	125032732	T	C
8	rs189383490	125032749	C	T
8	rs150061031	125032830	T	C
8	rs530389195	125032874	G	A
8	rs140018075	125032951	G	T
8	rs183709632	125032987	C	T
8	rs7819224	125033148	A	G
8	rs7819868	125033395	G	A
8	rs7819813	125033607	A	G
8	rs7820272	125033678	G	A
8	rs549509039	125033716	C	T
8	rs113677063	125033986	A	G
8	rs138963018	125034032	T	C
8	rs79917490	125034033	A	G
8	rs560798132	125034049	A	T
8	rs7842532	125034236	T	C
8	rs546579275	125034412	T	C
8	rs117196741	125034559	C	T
8	rs185345824	125034582	T	C
8	rs184079223	125034775	G	A
8	rs188616776	125034870	G	A
8	rs538484221	125035082	C	T
8	rs571368324	125035241	T	C
8	rs111702650	125035313	A	G
8	rs183174361	125035350	C	T
8	rs6999207	125035360	C	T
8	rs186911864	125035400	A	G
8	rs6470210	125035412	C	T
8	rs4521739	125035533	G	A
8	rs4358790	125035788	G	C
8	rs202101271	125035790	A	G
8	rs538945206	125035807	C	T
8	rs140194344	125035854	C	T
8	rs190180186	125036017	T	G
8	rs9785132	125036092	T	C
8	rs114516029	125036139	A	G
8	rs534861157	125036387	T	C
8	rs10087645	125036779	A	G
8	rs188517116	125036941	A	T
8	rs7822227	125036988	T	C
8	rs7822517	125037188	T	C
8	rs7838758	125037204	C	T
8	rs570820467	125037264	C	A
8	rs534978081	125037285	G	A
8	rs537163564	125037325	C	T
8	rs114090199	125037422	T	C
8	rs117197853	125037498	A	T
8	rs114533479	125037619	T	G
8	rs187314608	125037737	G	A
8	rs7839880	125037813	G	A
8	rs6470211	125038463	A	G
8	rs74711419	125038658	C	T
8	rs6470212	125038729	C	T
8	rs7015868	125038809	A	C
8	rs6470213	125038881	A	G
8	rs6981778	125038889	A	C
8	rs7002251	125038946	T	G
8	rs200594413	125038956	T	A
8	rs6982318	125038998	G	A
8	rs556904815	125039106	G	T
8	rs145283413	125039134	G	A
8	rs10113692	125039186	T	C
8	rs149081294	125039333	G	C
8	rs10099188	125039411	C	T
8	rs192459993	125039551	C	T
8	rs185601166	125039570	C	T
8	rs34402561	125039589	T	C
8	rs11784115	125039752	A	G
8	rs541500477	125039937	T	C
8	rs7007596	125039988	T	G
8	rs147842765	125040082	T	G
8	rs112873739	125040168	C	T
8	rs74346792	125040462	T	C
8	rs4606041	125040565	A	G
8	rs181216667	125040656	T	C
8	rs4631446	125040676	A	G
8	rs137905461	125041083	A	G
8	rs10107143	125041142	T	G
8	rs185863736	125041149	T	G
8	rs10106981	125041157	T	C
8	rs28678572	125041191	C	T
8	rs529143647	125041420	T	C
8	rs80049749	125041656	C	T
8	rs547728119	125041718	T	A
8	rs113117894	125041746	G	A
8	rs193092188	125041861	C	T
8	rs12679096	125042184	C	A
8	rs9297682	125042552	C	G
8	rs184611509	125042852	G	T
8	rs139798479	125043068	A	T
8	rs565050157	125043089	A	C
8	rs184131724	125043201	A	C
8	rs182067885	125043260	C	T
8	rs557316796	125043396	A	C
8	rs72714685	125043410	C	T
8	rs572230910	125043574	C	T
8	rs4311644	125043634	T	A
8	rs4373503	125044118	A	G
8	rs75484796	125044124	A	G
8	rs4389918	125044339	C	T
8	rs4389919	125044340	C	G
8	rs145082378	125044397	A	G
8	rs551955071	125044589	T	C
8	rs10113266	125044807	C	T
8	rs576865206	125044935	G	T
8	rs4615556	125045319	A	G
8	rs566844822	125045341	G	A
8	rs568164694	125045585	T	C
8	rs7840702	125046232	T	A
8	rs72714686	125046397	G	A
8	rs10453080	125046555	G	T
8	rs10453081	125046712	A	G
8	rs142342600	125046952	C	T
8	rs75041701	125047012	G	A
8	rs4871451	125047370	T	C
8	rs79859638	125047481	C	T
8	rs149656547	125047507	T	C
8	rs148835784	125047772	G	T
8	rs533041065	125047818	A	C
8	rs76975137	125047858	C	T
8	rs537491586	125048108	T	C
8	rs557777481	125048174	C	G
8	rs556427696	125048555	G	A
8	rs545032498	125048608	A	G
8	rs115438459	125048684	G	A
8	rs145818535	125049212	C	T
8	rs148157765	125049427	T	G
8	rs115316301	125049506	A	G
8	rs186663298	125049603	A	G
8	rs114997339	125049949	C	T
8	rs117818473	125050007	A	G
8	rs547404808	125050016	C	G
8	rs7841692	125050166	A	G
8	rs7842213	125050298	G	A
8	rs4871452	125050335	C	T
8	rs572205873	125050344	T	C
8	rs138714081	125050550	T	G
8	rs4870886	125050597	T	A
8	rs4871453	125050657	C	T
8	rs182139233	125050831	T	C
8	rs185341799	125050986	T	C
8	rs190853776	125051159	A	G
8	rs530785587	125051519	C	G
8	rs4871454	125051559	C	G
8	rs116950372	125051579	G	A
8	rs4242353	125051716	T	G
8	rs140004514	125051719	G	A
8	rs111978304	125051787	A	G
8	rs4576412	125051840	G	A
8	rs537502352	125051861	T	C
8	rs61527843	125051977	C	T
8	rs543441235	125052017	T	G
8	rs4389914	125052018	T	C
8	rs142217401	125052176	A	G
8	rs575854882	125052313	T	C
8	rs79943225	125052329	A	G
8	rs151232161	125052385	T	C
8	rs73328340	125052945	T	C
8	rs73328343	125053016	T	C
8	rs144003194	125053193	G	A
8	rs7831422	125053632	C	G
8	rs570249425	125053680	T	C
8	rs188508901	125053681	A	G
8	rs118124635	125053864	A	G
8	rs113672620	125053918	C	T
8	rs111650639	125053922	A	G
8	rs11984962	125053948	A	G
8	rs13253810	125054074	T	C
8	rs570274151	125054209	T	C
8	rs12375254	125054365	A	C
8	rs528305897	125054429	C	T
8	rs546357473	125054470	G	C
8	rs59462187	125054581	G	A
8	rs4392878	125054726	C	T
8	rs546762818	125054990	T	C
8	rs72714690	125055550	T	C
8	rs183542440	125055658	A	G
8	rs59661530	125055906	T	C
8	rs551388071	125056141	A	G
8	rs534487053	125056147	T	C
8	rs139562954	125056280	C	G
8	rs113370668	125056334	A	G
8	rs562615898	125056449	T	C
8	rs184425553	125056453	C	T
8	rs73328348	125056566	A	G
8	rs139432382	125056581	A	G
8	rs536890544	125056610	A	G
8	rs117954004	125056660	G	C
8	rs72714691	125056958	T	C
8	rs7003992	125056969	T	C
8	rs576229117	125056973	C	T
8	rs6984093	125056977	G	T
8	rs564726568	125057002	T	C
8	rs4871455	125057728	A	G
8	rs113399895	125057771	T	C
8	rs199519135	125058103	A	G
8	rs552488357	125058347	G	T
8	rs528557885	125058404	G	C
8	rs548588464	125058462	T	C
8	rs4871456	125058587	T	C
8	rs4871457	125058717	C	A
8	rs546407973	125058878	A	G
8	rs4871458	125058981	G	A
8	rs115932203	125059348	C	T
8	rs28407197	125059381	A	G
8	rs150775550	125059424	G	T
8	rs558977505	125059430	T	A
8	rs112685005	125059558	T	C
8	rs138088967	125059599	C	T
8	rs142667738	125059625	C	T
8	rs3886123	125059721	C	A
8	rs574960932	125059821	A	T
8	rs62520810	125059836	T	C
8	rs142383272	125060038	A	C
8	rs147931799	125060435	C	G
8	rs185824585	125060550	C	T
8	rs7001300	125060558	G	A
8	rs6983060	125060569	T	C
8	rs145649340	125060579	T	G
8	rs76813467	125060682	T	C
8	rs116569497	125060770	A	G
8	rs6470214	125060932	T	A
8	rs77289455	125061233	T	C
8	rs138768434	125061354	C	T
8	rs578045308	125061454	G	A
8	rs4871459	125061694	G	A
8	rs4870887	125061895	A	G
8	rs200894396	125061950	T	G
8	rs199958625	125061968	T	G
8	rs138771662	125062071	G	C
8	rs192282236	125062076	G	A
8	rs554278779	125062094	T	C
8	rs188543607	125062303	C	T
8	rs117076635	125062838	T	C
8	rs189332111	125062857	C	T
8	rs565598076	125063387	A	C
8	rs71516726	125063565	A	G
8	rs145582135	125063615	A	G
8	rs148801063	125063758	G	A
8	rs72714696	125064210	A	G
8	rs183208430	125064451	A	G
8	rs140979992	125064934	A	C
8	rs187784971	125064965	C	G
8	rs192569165	125064973	T	C
8	rs144794173	125065004	T	C
8	rs536513385	125065037	G	C
8	rs138736013	125065131	C	T
8	rs569713490	125065237	C	G
8	rs73328363	125065324	C	A
8	rs543660752	125065663	A	C
8	rs577404320	125065737	C	T
8	rs111416145	125065928	T	C
8	rs74486627	125065964	A	T
8	rs113295456	125066005	A	G
8	rs141646015	125066031	T	C
8	rs566193953	125066149	C	T
8	rs189367080	125066302	T	C
8	rs72714697	125066303	T	C
8	rs73328367	125066304	A	G
8	rs192211935	125066383	C	G
8	rs183659800	125066534	T	G
8	rs565492010	125066543	A	G
8	rs72714699	125066616	G	C
8	rs72714700	125066727	T	C
8	rs536055794	125066916	T	C
8	rs185849175	125067130	T	C
8	rs375184916	125067131	A	G
8	rs7009406	125067187	C	T
8	rs190158393	125067700	T	C
8	rs7010375	125067786	C	T
8	rs191521367	125068049	T	C
8	rs144214572	125068067	C	G
8	rs569394449	125068188	C	T
8	rs73328371	125068223	C	G
8	rs571627747	125068232	A	G
8	rs575444714	125068522	A	C
8	rs540255098	125068585	G	C
8	rs146567591	125068665	A	T
8	rs183566288	125068728	C	T
8	rs10113218	125068891	C	T
8	rs188592273	125068892	C	G
8	rs183756684	125068929	G	T
8	rs4410885	125069145	C	T
8	rs4484683	125069245	T	A
8	rs527787325	125069282	T	C
8	rs138101108	125069293	T	A
8	rs184826305	125069981	A	G
8	rs7007739	125070150	T	C
8	rs561064326	125070210	A	G
8	rs190161900	125070292	G	A
8	rs142753078	125071131	T	C
8	rs150897340	125071434	A	G
8	rs146061310	125071668	C	G
8	rs4510842	125071760	A	G
8	rs145781083	125072140	A	G
8	rs4483140	125072426	T	C
8	rs201582233	125072454	A	G
8	rs117275600	125072527	G	T
8	rs148870122	125072562	C	T
8	rs13258808	125072709	A	G
8	rs188662229	125072714	C	T
8	rs138376786	125072891	A	G
8	rs200333104	125072945	A	G
8	rs537700688	125073040	C	G
8	rs73328376	125073094	C	T
8	rs28733843	125073173	C	T
8	rs528144609	125073405	T	A
8	rs9297683	125073513	A	T
8	rs9297684	125073525	C	T
8	rs10094266	125073562	C	G
8	rs549775666	125073660	C	T
8	rs79363849	125073668	T	C
8	rs10094533	125073812	C	G
8	rs184988475	125073995	A	G
8	rs73328390	125074015	G	A
8	rs547226140	125074197	T	C
8	rs202131514	125074232	C	T
8	rs6470216	125074441	T	C
8	rs73328395	125074542	C	T
8	rs567148267	125074718	A	C
8	rs9987271	125074916	T	C
8	rs535654028	125075063	C	T
8	rs73328397	125075088	A	C
8	rs186122588	125075253	G	A
8	rs10102566	125075728	G	T
8	rs533401965	125075764	T	G
8	rs182581156	125075783	A	G
8	rs563190164	125075941	C	T
8	rs10808530	125076219	C	T
8	rs10808531	125076404	T	C
8	rs553819294	125076429	C	T
8	rs6991629	125076442	A	G
8	rs77701112	125076449	G	A
8	rs7012186	125076589	T	G
8	rs565088724	125076605	C	A
8	rs551614115	125076874	T	C
8	rs4871460	125076988	T	C
8	rs73330111	125077000	T	G
8	rs182404868	125077130	T	G
8	rs118094111	125077209	T	C
8	rs543458271	125077223	T	G
8	rs569351510	125077418	G	C
8	rs141094398	125077424	T	C
8	rs7827412	125077425	A	G
8	rs140778391	125077751	A	G
8	rs150126061	125077796	T	C
8	rs192039644	125078251	A	C
8	rs184591717	125078263	G	A
8	rs145149513	125078303	T	G
8	rs7832499	125078350	G	C
8	rs7816075	125078401	T	C
8	rs549530472	125078606	C	T
8	rs557558815	125079037	T	G
8	rs117113867	125079207	G	A
8	rs141891602	125079313	T	G
8	rs73330113	125079333	C	T
8	rs1075051	125079580	A	C
8	rs7013226	125080479	A	G
8	rs4871461	125080977	T	C
8	rs73330116	125081059	T	C
8	rs62520811	125081090	A	G
8	rs111249024	125081259	A	G
8	rs555534691	125081302	A	C
8	rs569545061	125081303	A	G
8	rs200653976	125081367	T	C
8	rs540618683	125081370	C	G
8	rs531644892	125081421	A	C
8	rs551368830	125081443	T	C
8	rs7006395	125081858	A	G
8	rs118062563	125081933	A	C
8	rs189079166	125081972	A	G
8	rs7836974	125082585	G	A
8	rs575955113	125082609	A	C
8	rs28530761	125082858	G	C
8	rs559337335	125082989	T	C
8	rs150496030	125083031	A	G
8	rs138141540	125083048	A	G
8	rs4404895	125083337	T	C
8	rs147266795	125083400	T	C
8	rs12542273	125083483	A	G
8	rs116511443	125083869	T	C
8	rs34113380	125084168	A	G
8	rs73330120	125084309	A	G
8	rs571642220	125084423	T	C
8	rs79155143	125085142	A	G
8	rs568720040	125085344	A	T
8	rs185313471	125085405	T	A
8	rs13252688	125085416	C	T
8	rs7817061	125085729	T	C
8	rs73330123	125085837	A	G
8	rs528090145	125085855	A	G
8	rs183531923	125085867	C	T
8	rs1073178	125086031	T	C
8	rs60486597	125086091	G	C
8	rs539509124	125086098	T	C
8	rs536850279	125086448	T	A
8	rs576957057	125086493	T	G
8	rs73703924	125086508	C	A
8	rs531184939	125086767	T	C
8	rs57874567	125087060	C	A
8	rs7826405	125087291	G	C
8	rs58562578	125087309	A	G
8	rs528250465	125087471	T	C
8	rs79976303	125087589	A	G
8	rs138025032	125087960	G	A
8	rs181649680	125088147	G	A
8	rs201822122	125088575	A	C
8	rs189982053	125088581	A	G
8	rs9643188	125088636	A	G
8	rs73703927	125088641	A	G
8	rs73330135	125088671	C	T
8	rs146184215	125088723	T	C
8	rs186340913	125088877	C	T
8	rs59583746	125089086	A	G
8	rs13254252	125089216	A	G
8	rs13254498	125089256	A	G
8	rs73330139	125089273	C	T
8	rs549152053	125089368	A	C
8	rs73330143	125089386	T	C
8	rs78793796	125089448	A	C
8	rs139144937	125089865	T	C
8	rs73330144	125089946	T	A
8	rs146464790	125090107	A	G
8	rs117412984	125090155	A	C
8	rs73330146	125090247	A	G
8	rs538842663	125090309	T	A
8	rs150041545	125090363	T	C
8	rs188885998	125090540	A	G
8	rs574881452	125090564	G	A
8	rs149219065	125090785	T	A
8	rs530116303	125091016	A	G
8	rs139023396	125091035	A	G
8	rs571908696	125091537	C	T
8	rs571334972	125091837	A	G
8	rs543493906	125092165	G	C
8	rs4460351	125092310	T	C
8	rs73330149	125092352	C	T
8	rs73330154	125092365	A	G
8	rs568579450	125092417	A	G
8	rs17292246	125092447	C	T
8	rs138620896	125092675	T	C
8	rs542534049	125093054	C	T
8	rs533194875	125093229	C	T
8	rs77892843	125093405	C	T
8	rs56813553	125093409	C	T
8	rs191734277	125093426	G	T
8	rs4379429	125093867	G	A
8	rs10087218	125094069	T	C
8	rs544490179	125094267	A	G
8	rs7005123	125094298	G	T
8	rs182045384	125094317	A	G
8	rs530128488	125094340	C	T
8	rs6987082	125094355	T	C
8	rs6987090	125094365	T	C
8	rs200890539	125094521	C	G
8	rs7835106	125094652	T	C
8	rs73330160	125094818	T	C
8	rs537408441	125094830	A	G
8	rs193241463	125094836	T	C
8	rs10956163	125094847	C	G
8	rs59645347	125095076	T	C
8	rs545049281	125095083	C	A
8	rs13261229	125095089	C	T
8	rs533223248	125095093	C	A
8	rs540525421	125095094	T	C
8	rs57265559	125095655	T	C
8	rs74651757	125095661	C	T
8	rs184589607	125095738	C	T
8	rs529107577	125095936	T	A
8	rs4500064	125096062	T	C
8	rs553630085	125096118	T	A
8	rs60529635	125096942	G	A
8	rs73330167	125097002	A	G
8	rs544737054	125097044	G	A
8	rs544779091	125097906	G	C
8	rs540719478	125097990	A	G
8	rs4623400	125098006	G	A
8	rs60939722	125098352	G	A
8	rs186020416	125098371	A	G
8	rs142315845	125098373	T	A
8	rs139487516	125098511	G	A
8	rs117988318	125098692	C	A
8	rs182932594	125098914	C	T
8	rs4374969	125099099	G	A
8	rs4483139	125099145	T	C
8	rs182867054	125099229	C	T
8	rs140895552	125099377	C	T
8	rs144843970	125099489	C	T
8	rs546554080	125099645	A	C
8	rs73330174	125099694	A	G
8	rs6470217	125099935	C	G
8	rs72716511	125100022	A	G
8	rs55970434	125100128	A	G
8	rs546136893	125100236	A	G
8	rs77700029	125100450	C	T
8	rs140959796	125100600	A	C
8	rs115717360	125100948	C	G
8	rs73330176	125101117	C	A
8	rs555772128	125101168	A	G
8	rs12541155	125101179	C	G
8	rs62520815	125101225	T	C
8	rs150215770	125101291	A	G
8	rs73330180	125101502	C	T
8	rs73330182	125101726	T	C
8	rs538176586	125101887	C	T
8	rs145470084	125102002	C	T
8	rs561298613	125102053	A	G
8	rs6470218	125102145	G	A
8	rs2069078	125102299	C	T
8	rs564301020	125102355	A	T
8	rs568830358	125102423	C	T
8	rs4446721	125102433	A	G
8	rs4412351	125102535	G	C
8	rs536741781	125102571	G	A
8	rs4330676	125102703	T	C
8	rs4345538	125102806	T	C
8	rs116938701	125102817	C	T
8	rs7817244	125102822	T	A
8	rs17358212	125102919	C	T
8	rs182381928	125103512	A	G
8	rs200383834	125103703	T	C
8	rs141164874	125103719	A	C
8	rs113169497	125103781	T	C
8	rs7822412	125104079	A	G
8	rs17358240	125104305	G	A
8	rs567510153	125104583	T	A
8	rs10106600	125104587	C	T
8	rs150060038	125104663	G	T
8	rs78758622	125104728	A	G
8	rs540978031	125104746	T	C
8	rs56967015	125104868	C	G
8	rs563904670	125104986	C	G
8	rs552725444	125105071	C	G
8	rs184331710	125105213	T	C
8	rs192423685	125105358	T	C
8	rs112476474	125105434	A	G
8	rs28550456	125105617	A	G
8	rs548371743	125105763	C	T
8	rs10113772	125105934	G	T
8	rs552391373	125105994	C	T
8	rs10113693	125106030	C	T
8	rs554330833	125106090	A	G
8	rs9297685	125106325	C	G
8	rs557040677	125106790	T	G
8	rs540159359	125106998	T	G
8	rs553357210	125107027	T	C
8	rs6470219	125107201	G	A
8	rs6470220	125107207	C	T
8	rs530649440	125107442	A	G
8	rs550680915	125107475	A	C
8	rs73330200	125107507	C	G
8	rs567014651	125107560	G	T
8	rs555590212	125107622	G	A
8	rs10090770	125107745	A	G
8	rs28645876	125108830	T	C
8	rs138656548	125108831	A	G
8	rs549291539	125108866	A	T
8	rs4870888	125108977	C	T
8	rs573972586	125109094	C	G
8	rs4871462	125109100	G	A
8	rs113292786	125109245	T	C
8	rs528864607	125109335	C	T
8	rs59036344	125109337	C	T
8	rs531908538	125109439	G	C
8	rs368204214	125109469	A	G
8	rs577786924	125109701	C	T
8	rs542291458	125109751	A	T
8	rs184278788	125109866	T	G
8	rs201570190	125110039	A	G
8	rs201085370	125110124	T	G
8	rs557772918	125110162	A	C
8	rs10956164	125110258	C	T
8	rs180748645	125110302	C	T
8	rs75353603	125110747	T	C
8	rs7822018	125110924	C	A
8	rs75043183	125111057	A	T
8	rs7822557	125111138	G	A
8	rs182956273	125111248	T	A
8	rs190134791	125111315	G	T
8	rs182049880	125111316	A	T
8	rs188056293	125111317	A	C
8	rs114520108	125111518	T	C
8	rs567189556	125111602	A	G
8	rs4294164	125111902	A	C
8	rs149761183	125111981	A	T
8	rs529983450	125112248	A	G
8	rs79194505	125112425	T	C
8	rs534689217	125112528	A	G
8	rs73332208	125112648	G	A
8	rs13263969	125112880	C	A
8	rs4504617	125113067	C	A
8	rs149078031	125113362	T	C
8	rs533026588	125113641	G	A
8	rs7825506	125113777	T	A
8	rs140393340	125114058	G	A
8	rs57182710	125114265	G	A
8	rs116889423	125114313	T	C
8	rs187255094	125114666	C	T
8	rs190447784	125114670	G	C
8	rs79144438	125114715	C	T
8	rs12545670	125114753	T	C
8	rs529526625	125114801	A	G
8	rs181396013	125114863	A	G
8	rs537965062	125114879	C	T
8	rs7815620	125114901	C	A
8	rs7815768	125114959	C	T
8	rs74665800	125115032	A	G
8	rs190089817	125115079	A	G
8	rs564178750	125115156	C	G
8	rs539874502	125115212	A	C
8	rs148364711	125115217	T	C
8	rs56132579	125115420	A	G
8	rs73332219	125115566	A	G
8	rs13251412	125115773	C	T
8	rs13258930	125115963	C	T
8	rs557977263	125116043	G	T
8	rs577750343	125116044	T	C
8	rs28758377	125116059	T	C
8	rs17292662	125116233	T	C
8	rs77114427	125116372	C	T
8	rs145562041	125116605	C	G
8	rs148466754	125116695	A	G
8	rs542410899	125116713	A	G
8	rs13261097	125116764	A	C
8	rs13269044	125116873	G	A
8	rs187679372	125116970	A	G
8	rs191718436	125116971	T	C
8	rs575907670	125117139	G	T
8	rs4430074	125117277	C	T
8	rs145289193	125117537	T	C
8	rs527562235	125117683	T	C
8	rs567116294	125117810	A	G
8	rs73332229	125118794	T	C
8	rs6470221	125118982	C	G
8	rs182027397	125119029	G	A
8	rs567041927	125119055	T	C
8	rs6470222	125119189	T	C
8	rs35587286	125119339	A	G
8	rs559332350	125119348	A	C
8	rs74919392	125119602	A	G
8	rs549736027	125119700	T	C
8	rs113558520	125119784	A	G
8	rs532145774	125119785	T	C
8	rs140201267	125119797	C	G
8	rs28521184	125119809	A	G
8	rs138883722	125119864	A	G
8	rs28413919	125120166	C	T
8	rs191256436	125120199	G	A
8	rs182657548	125120344	C	T
8	rs537355927	125120374	A	G
8	rs73703948	125120604	A	G
8	rs10107268	125121837	A	G
8	rs4870889	125122130	G	T
8	rs577171307	125122173	T	G
8	rs188096311	125122707	A	C
8	rs138709913	125123746	C	G
8	rs543330367	125123951	A	C
8	rs565476740	125124046	A	G
8	rs192433763	125124056	G	A
8	rs184801650	125124066	G	T
8	rs118069116	125124350	G	A
8	rs556103688	125124439	G	C
8	rs4513955	125124442	C	G
8	rs189673475	125124534	C	T
8	rs540379642	125124560	A	T
8	rs544704147	125124958	C	T
8	rs10090974	125125078	G	A
8	rs555121967	125125215	C	A
8	rs73332233	125125258	A	G
8	rs74370433	125125321	T	C
8	rs75704751	125126012	C	T
8	rs28610529	125126207	A	C
8	rs563404827	125126218	T	G
8	rs548815906	125126565	T	C
8	rs139005492	125126689	T	C
8	rs539539364	125126733	G	C
8	rs72716522	125126953	G	A
8	rs187573565	125127180	C	T
8	rs117948957	125127230	A	G
8	rs528056484	125127266	C	A
8	rs73332237	125127406	C	T
8	rs531108400	125127430	C	T
8	rs28719919	125127577	G	A
8	rs555451812	125127606	T	C
8	rs140904768	125127706	T	C
8	rs146603838	125127747	G	A
8	rs73332239	125127767	C	T
8	rs28616090	125127869	G	A
8	rs61526389	125128379	C	G
8	rs188731484	125128468	T	G
8	rs71516727	125128580	C	G
8	rs61354499	125128595	C	T
8	rs538207551	125128656	T	C
8	rs112444896	125128803	C	T
8	rs574977568	125128881	T	C
8	rs191018924	125129031	G	A
8	rs35356207	125129099	A	C
8	rs77133345	125129490	C	G
8	rs61448470	125129663	T	C
8	rs190144782	125129765	C	G
8	rs138814585	125129766	T	A
8	rs73332242	125129813	G	A
8	rs568667514	125130181	T	C
8	rs193247041	125130309	T	C
8	rs28625683	125130366	C	T
8	rs149303237	125130462	C	A
8	rs192829212	125130791	C	G
8	rs184562043	125130793	G	C
8	rs13438814	125130966	C	G
8	rs116848584	125131372	T	C
8	rs139832996	125131493	A	G
8	rs185887264	125131550	T	A
8	rs566215674	125131596	A	G
8	rs73332244	125131631	T	G
8	rs372204835	125131721	T	C
8	rs529813536	125131971	T	C
8	rs182687634	125132009	A	G
8	rs185028572	125132012	T	G
8	rs190659986	125132154	C	T
8	rs13278430	125132234	C	T
8	rs529821463	125132548	T	C
8	rs566389742	125132764	T	C
8	rs548803879	125132809	T	C
8	rs554170440	125132841	C	A
8	rs149830054	125132866	A	G
8	rs77806957	125133040	T	C
8	rs72716524	125133218	C	T
8	rs543556196	125133271	C	T
8	rs528785387	125133405	A	G
8	rs10102628	125133533	G	T
8	rs4363179	125133870	C	T
8	rs566704050	125133964	C	T
8	rs189935306	125134134	T	C
8	rs112096115	125134504	G	A
8	rs117703759	125134559	C	T
8	rs139156222	125134930	G	A
8	rs552827526	125134958	T	G
8	rs544459320	125135048	G	A
8	rs35947812	125135066	C	T
8	rs569234111	125135388	T	C
8	rs535971643	125135666	T	C
8	rs574868358	125135680	A	G
8	rs374316352	125135687	T	C
8	rs191446745	125135758	A	G
8	rs186264452	125135848	A	G
8	rs117479856	125136706	A	T
8	rs56303851	125136816	T	G
8	rs192920969	125136854	A	G
8	rs111635579	125136880	G	T
8	rs113400478	125136886	G	A
8	rs146203004	125136947	A	G
8	rs547414657	125137333	A	G
8	rs117132330	125137368	A	G
8	rs59543449	125137679	T	A
8	rs542467467	125137822	C	G
8	rs527289560	125137902	A	G
8	rs544855028	125137939	C	T
8	rs139379624	125137950	A	G
8	rs80323595	125137977	G	A
8	rs58421112	125138077	C	A
8	rs147752903	125138178	A	G
8	rs72716527	125138386	T	C
8	rs28735810	125138442	C	A
8	rs545227927	125138497	C	A
8	rs529747328	125138647	A	G
8	rs189958583	125138739	A	G
8	rs142323950	125138754	G	A
8	rs117835855	125138755	T	A
8	rs4434603	125138803	C	A
8	rs77947186	125139215	A	G
8	rs75123900	125139354	A	C
8	rs552568168	125139369	G	A
8	rs148029503	125139545	A	T
8	rs73334210	125139605	T	C
8	rs73334212	125139674	A	G
8	rs78496116	125139848	T	C
8	rs78707118	125139969	T	C
8	rs79048982	125139979	G	C
8	rs559824267	125139991	C	T
8	rs188849913	125140098	A	C
8	rs191152338	125140124	T	G
8	rs183415580	125140293	T	A
8	rs534877461	125140313	A	G
8	rs545528565	125140665	A	G
8	rs73334215	125140688	G	A
8	rs564467831	125140903	G	T
8	rs73334218	125140995	C	T
8	rs73334219	125141236	G	C
8	rs9792331	125141266	C	G
8	rs11778782	125141331	G	T
8	rs73334221	125141433	G	C
8	rs564664963	125141447	G	A
8	rs138768870	125141490	C	T
8	rs73334223	125141545	T	C
8	rs185124251	125141884	C	T
8	rs566206303	125141893	C	T
8	rs190368255	125141912	G	C
8	rs575855038	125141949	C	T
8	rs73334224	125142261	T	C
8	rs531202957	125142454	A	G
8	rs535134680	125142479	T	C
8	rs543737795	125142480	A	G
8	rs180704470	125142857	A	T
8	rs559865903	125143096	G	A
8	rs531368217	125143386	T	C
8	rs4338088	125143396	G	A
8	rs117587778	125143787	C	G
8	rs545423544	125143814	G	A
8	rs558635884	125143823	T	C
8	rs73334228	125144099	G	T
8	rs185295278	125144260	G	T
8	rs567936654	125144381	T	C
8	rs538707989	125144692	G	C
8	rs59527092	125144806	T	C
8	rs113627692	125144891	C	A
8	rs141024381	125144950	C	T
8	rs4265167	125145107	C	G
8	rs57234689	125145295	C	A
8	rs144972417	125145491	C	T
8	rs73334231	125145583	T	C
8	rs375085857	125145661	T	C
8	rs184160898	125145702	A	G
8	rs565018967	125145786	G	T
8	rs4389915	125145902	T	C
8	rs563993970	125146030	T	A
8	rs118049350	125146032	T	A
8	rs145259809	125146251	C	A
8	rs79117650	125146366	T	C
8	rs540909885	125146393	G	C
8	rs149077091	125146764	T	C
8	rs551469726	125147005	A	G
8	rs573135766	125147252	T	A
8	rs147977515	125147256	A	G
8	rs199745828	125147365	G	C
8	rs550700036	125147370	T	C
8	rs141644907	125147401	A	G
8	rs576201162	125147471	A	G
8	rs7826680	125147625	G	A
8	rs59571259	125147657	A	T
8	rs78470541	125147762	A	G
8	rs190462455	125147793	C	T
8	rs568217777	125148031	G	A
8	rs80117194	125148083	C	A
8	rs6470223	125148373	A	G
8	rs6470224	125148496	C	T
8	rs181604261	125148521	C	T
8	rs4455808	125148567	C	T
8	rs190060971	125148660	G	A
8	rs4242354	125148794	T	G
8	rs4242355	125148829	T	C
8	rs4242356	125148858	T	C
8	rs184987996	125148897	G	A
8	rs182631099	125149151	T	G
8	rs193101147	125149230	A	G
8	rs563910050	125149372	A	G
8	rs532879374	125149389	C	A
8	rs10103694	125149578	T	C
8	rs575515864	125149865	C	A
8	rs140962399	125149894	C	T
8	rs4574828	125149978	C	G
8	rs187659529	125150056	T	C
8	rs4413755	125150123	T	C
8	rs4413756	125150126	T	C
8	rs184282924	125150238	G	A
8	rs567750336	125150268	G	A
8	rs4613979	125150274	A	G
8	rs4574829	125150326	C	T
8	rs531363212	125150583	A	C
8	rs551394051	125150598	A	G
8	rs184348697	125150707	A	C
8	rs4431575	125150730	G	A
8	rs4431576	125150922	G	T
8	rs4415293	125151120	T	G
8	rs76072284	125151231	T	C
8	rs189041905	125151635	T	C
8	rs6470225	125151656	C	A
8	rs181605326	125151682	G	A
8	rs6470226	125151726	T	A
8	rs73334252	125151750	G	A
8	rs72720611	125151996	C	T
8	rs9297686	125152306	C	T
8	rs538876210	125152640	A	C
8	rs73334253	125152747	A	G
8	rs73334254	125152818	T	C
8	rs534332783	125152897	T	C
8	rs80001438	125152976	A	G
8	rs79534925	125153000	G	A
8	rs573280138	125153029	C	T
8	rs73334256	125153177	T	C
8	rs12550345	125153198	A	G
8	rs12550369	125153273	A	G
8	rs13277054	125153316	G	A
8	rs570815448	125153484	C	G
8	rs539718154	125153642	C	T
8	rs542052699	125153774	C	T
8	rs10086895	125153825	G	T
8	rs111415410	125154081	A	C
8	rs570081884	125154100	A	G
8	rs13251319	125154295	C	A
8	rs13251598	125154360	C	T
8	rs13252427	125154459	G	A
8	rs530538009	125154480	C	T
8	rs55695941	125154514	C	T
8	rs142746993	125154516	T	C
8	rs183526120	125154570	C	G
8	rs4871463	125154630	G	A
8	rs4437631	125155194	C	T
8	rs79753260	125155234	C	T
8	rs7010103	125155303	G	A
8	rs7010277	125155412	G	A
8	rs547606294	125155545	T	C
8	rs4454257	125155635	G	A
8	rs183096348	125155648	T	C
8	rs4380915	125155649	C	G
8	rs4316135	125155706	G	A
8	rs10956166	125155855	C	T
8	rs7014933	125156171	A	T
8	rs7015097	125156197	C	T
8	rs146825189	125156380	T	C
8	rs7015444	125156386	C	T
8	rs187706693	125156396	T	G
8	rs572649918	125156418	G	A
8	rs530459749	125156654	A	G
8	rs73342330	125156662	T	C
8	rs150997396	125156906	C	A
8	rs181394163	125157065	A	G
8	rs532031986	125157081	T	C
8	rs184344508	125157247	A	T
8	rs73342332	125157503	A	G
8	rs181435502	125157524	G	A
8	rs56277069	125157645	T	C
8	rs11345408	125157647	C	T
8	rs138644460	125157695	A	G
8	rs78852466	125158033	T	C
8	rs4871464	125158125	A	G
8	rs59376438	125158383	T	C
8	rs13258556	125158424	T	C
8	rs4871465	125158546	C	A
8	rs13257056	125158631	C	T
8	rs542262630	125158892	T	C
8	rs553260616	125159402	A	C
8	rs6998116	125159921	C	T
8	rs566979378	125159922	G	A
8	rs6998145	125160014	A	G
8	rs141979150	125160216	G	A
8	rs187567391	125160326	A	G
8	rs80111664	125160619	A	T
8	rs75099520	125160636	C	T
8	rs7833371	125160961	C	G
8	rs572763010	125161204	C	T
8	rs148673313	125161221	G	T
8	rs184603299	125161312	G	A
8	rs531912678	125161526	T	C
8	rs10087597	125161627	C	G
8	rs73342344	125161682	T	G
8	rs141086042	125161694	C	T
8	rs10097532	125161827	C	T
8	rs10112410	125161992	T	G
8	rs553881124	125162442	A	C
8	rs542636931	125162460	T	G
8	rs563185570	125162483	T	G
8	rs182017264	125162739	C	A
8	rs6986145	125162990	G	C
8	rs6986229	125163219	C	T
8	rs6986545	125163399	C	T
8	rs35000230	125163516	T	C
8	rs139558147	125163547	T	C
8	rs7818609	125163655	G	A
8	rs545831258	125163774	C	T
8	rs139554564	125163810	C	A
8	rs149723159	125163844	T	C
8	rs57354698	125164092	T	C
8	rs189110516	125164152	T	C
8	rs139771563	125164312	C	G
8	rs147560121	125164561	T	C
8	rs149042122	125164622	A	G
8	rs6470227	125164777	T	C
8	rs7827092	125165046	T	A
8	rs540011409	125165310	A	G
8	rs4581038	125165326	G	A
8	rs117605817	125165448	T	A
8	rs138986848	125165469	A	C
8	rs559031901	125165701	A	G
8	rs530508612	125165826	T	C
8	rs552720495	125166301	T	C
8	rs13282986	125166373	C	T
8	rs571229063	125166497	G	A
8	rs180976828	125166590	T	C
8	rs10956167	125166685	T	A
8	rs10089242	125166852	C	T
8	rs147226412	125166873	A	G
8	rs569288183	125166884	G	T
8	rs7836896	125167108	A	T
8	rs187085245	125167214	C	T
8	rs543889076	125167241	G	T
8	rs577699100	125167419	T	G
8	rs7008971	125167793	G	T
8	rs190093700	125168102	G	A
8	rs7013115	125168135	C	T
8	rs185014380	125168185	C	G
8	rs574353998	125168334	C	T
8	rs72720632	125168373	G	A
8	rs11775870	125168392	G	T
8	rs73328127	125168476	C	T
8	rs571323757	125168622	C	T
8	rs11779529	125168661	T	C
8	rs191735357	125168755	C	T
8	rs11775939	125168775	C	T
8	rs11775944	125168803	C	A
8	rs7018137	125168963	C	T
8	rs569009942	125168975	C	T
8	rs187257381	125169001	C	T
8	rs190351057	125169083	T	C
8	rs182592656	125169400	T	C
8	rs12680268	125169426	A	G
8	rs184260915	125169598	G	A
8	rs72720634	125169723	C	T
8	rs7835301	125169956	T	G
8	rs140913920	125169993	C	T
8	rs7817281	125170053	G	A
8	rs73328136	125170337	A	G
8	rs138092263	125170362	C	A
8	rs11777798	125170540	C	G
8	rs142037574	125170599	T	C
8	rs72720635	125170637	C	T
8	rs117048158	125170934	T	A
8	rs6991000	125171094	C	G
8	rs7011521	125171298	T	C
8	rs528789006	125171373	A	C
8	rs541009551	125171705	A	C
8	rs558958851	125171923	A	C
8	rs117173659	125172134	A	G
8	rs7006141	125172169	C	T
8	rs180697668	125172247	A	G
8	rs4242357	125172349	C	T
8	rs191903185	125172385	A	G
8	rs4242358	125172398	T	C
8	rs4242359	125172525	A	T
8	rs143415305	125172662	A	G
8	rs535499926	125172817	C	T
8	rs549331500	125172998	C	T
8	rs7840464	125173170	C	T
8	rs4567017	125173568	G	T
8	rs72720637	125173591	T	C
8	rs72720638	125174081	T	C
8	rs6999726	125174578	T	A
8	rs7017959	125174661	G	C
8	rs113665197	125174687	C	T
8	rs67611336	125174751	C	A
8	rs11784216	125174943	A	C
8	rs6983946	125174967	C	T
8	rs527666871	125174968	A	G
8	rs6984544	125175206	G	T
8	rs540934965	125175354	T	C
8	rs565524913	125175371	T	C
8	rs6984987	125175448	G	A
8	rs7005079	125175536	T	C
8	rs189523012	125175575	A	C
8	rs6985304	125175638	G	A
8	rs529203128	125175703	T	C
8	rs549243893	125175704	A	G
8	rs562716209	125175742	A	G
8	rs551506048	125176014	C	A
8	rs190909086	125176207	G	T
8	rs7839182	125176404	T	A
8	rs538799393	125176405	T	C
8	rs73328159	125176996	G	C
8	rs534847170	125177228	A	T
8	rs145877080	125177373	C	T
8	rs4870890	125177435	C	T
8	rs566192482	125177741	C	T
8	rs10112165	125178154	T	C
8	rs147681840	125178217	G	A
8	rs78494488	125178586	G	A
8	rs6988185	125179381	T	G
8	rs117851617	125179466	C	T
8	rs558585377	125179526	T	C
8	rs150366453	125179856	T	C
8	rs192613367	125179866	G	T
8	rs556655939	125180271	T	C
8	rs11775425	125180387	A	G
8	rs536869511	125180950	C	T
8	rs570294902	125180989	G	A
8	rs192653033	125181104	G	A
8	rs11776314	125181149	A	T
8	rs7016383	125181192	A	G
8	rs111469248	125181209	G	C
8	rs560344188	125181429	T	C
8	rs7017234	125181455	C	G
8	rs11783434	125181588	G	A
8	rs184788390	125181737	G	A
8	rs189594223	125181840	A	C
8	rs540441016	125181842	T	C
8	rs76717661	125181856	T	A
8	rs7834687	125182092	G	A
8	rs550461113	125182164	A	G
8	rs13252482	125182386	A	G
8	rs13252741	125182445	A	C
8	rs147665544	125182477	A	G
8	rs114820954	125182925	C	G
8	rs10091262	125182939	C	T
8	rs10091270	125182961	C	T
8	rs560128943	125183144	A	G
8	rs10091745	125183160	G	A
8	rs10091796	125183367	C	A
8	rs72720642	125183414	G	A
8	rs117759008	125183733	A	G
8	rs58760123	125183810	A	G
8	rs7015364	125184039	A	T
8	rs564778769	125184093	T	C
8	rs7015546	125184142	A	G
8	rs6415484	125184316	C	A
8	rs192398439	125184739	G	A
8	rs4388445	125184767	C	T
8	rs145768168	125184987	T	C
8	rs183129271	125185069	A	G
8	rs6982733	125185076	A	G
8	rs112039763	125185149	G	A
8	rs144917305	125185699	A	G
8	rs568114267	125186177	G	A
8	rs138517845	125186268	C	T
8	rs7837991	125186277	T	C
8	rs7819890	125186419	C	T
8	rs556510067	125186615	G	T
8	rs7820397	125186616	G	A
8	rs56664426	125186633	C	T
8	rs7838537	125186664	T	C
8	rs117022841	125187006	G	T
8	rs56353733	125187009	T	G
8	rs543099522	125187411	A	G
8	rs74563901	125187556	T	C
8	rs4871467	125187736	C	T
8	rs148707469	125187763	T	C
8	rs142276219	125187818	T	C
8	rs1985307	125188131	C	T
8	rs72720645	125188322	A	G
8	rs528412050	125188387	T	C
8	rs552726956	125188730	T	A
8	rs7000177	125188813	C	T
8	rs7004059	125188912	C	T
8	rs188901995	125188947	T	G
8	rs143448300	125189045	A	G
8	rs141678461	125189406	C	T
8	rs4871468	125189598	A	G
8	rs191728849	125189664	A	G
8	rs528918602	125189846	G	A
8	rs4871469	125190015	C	T
8	rs10091373	125190383	A	G
8	rs147314183	125190824	A	G
8	rs28760335	125190856	G	A
8	rs11783004	125190973	G	A
8	rs144673825	125190976	G	A
8	rs74821187	125191060	C	T
8	rs72720650	125191302	G	T
8	rs528021811	125191345	A	G
8	rs146584147	125191470	G	A
8	rs143385723	125191550	T	G
8	rs117675605	125191562	T	C
8	rs4870891	125191575	C	G
8	rs4870892	125191780	T	A
8	rs544765653	125191796	C	T
8	rs6991906	125191862	G	A
8	rs553532826	125192004	C	T
8	rs6991843	125192114	A	T
8	rs6470230	125192761	G	A
8	rs192203603	125192802	A	G
8	rs538423688	125193057	A	C
8	rs138730789	125193549	T	G
8	rs12550247	125193556	A	G
8	rs4321983	125193776	G	A
8	rs187008547	125193837	G	A
8	rs184451835	125193892	T	C
8	rs4366065	125194046	G	C
8	rs193235535	125194115	T	A
8	rs553786670	125194264	A	G
8	rs117772879	125194392	A	G
8	rs576766740	125194591	A	G
8	rs564370991	125195002	A	G
8	rs73329555	125195153	A	T
8	rs10808532	125195440	A	G
8	rs76051223	125195718	T	C
8	rs560098723	125196122	C	T
8	rs60491517	125196172	T	C
8	rs12114156	125196269	A	G
8	rs148465020	125196443	A	G
8	rs62520854	125196966	A	G
8	rs62520855	125196997	C	G
8	rs7812575	125197089	C	A
8	rs62520856	125197122	T	G
8	rs7831202	125197195	A	T
8	rs556264516	125197209	C	G
8	rs183000750	125197309	G	A
8	rs112267725	125197487	A	G
8	rs8180885	125197495	G	A
8	rs6981738	125197542	A	C
8	rs62519160	125197618	G	T
8	rs150332620	125197830	C	T
8	rs538146776	125197977	A	C
8	rs62519161	125198053	A	G
8	rs78024547	125198072	T	C
8	rs149409643	125198221	T	C
8	rs559006832	125198277	G	C
8	rs374546286	125198306	A	G
8	rs12676807	125198316	G	A
8	rs192157310	125198341	C	A
8	rs528019920	125198731	G	C
8	rs4242362	125199162	T	C
8	rs58097191	125199173	C	T
8	rs7823009	125199582	G	A
8	rs117789811	125199714	T	C
8	rs60186164	125200013	G	A
8	rs546333326	125200174	C	T
8	rs180711542	125200228	C	T
8	rs80217780	125200327	G	A
8	rs74494864	125200350	C	T
8	rs574327199	125200462	T	A
8	rs112774935	125200932	A	G
8	rs10113516	125200982	G	C
8	rs565531138	125201091	T	C
8	rs10100616	125201118	T	C
8	rs553178100	125201237	A	G
8	rs183701381	125201544	A	G
8	rs186198409	125201638	T	C
8	rs73329561	125201876	G	A
8	rs186754019	125202079	G	A
8	rs141154212	125202263	A	G
8	rs557778110	125202359	C	A
8	rs532558503	125202508	T	C
8	rs189146970	125202562	C	T
8	rs548596439	125202838	A	C
8	rs72720652	125203111	T	C
8	rs55665685	125203266	A	G
8	rs118189913	125203393	T	C
8	rs75285502	125203621	G	C
8	rs538020976	125203718	C	T
8	rs4625015	125203806	T	C
8	rs573903826	125203867	T	C
8	rs78165881	125204011	G	A
8	rs79147646	125204235	G	A
8	rs112673325	125204255	T	C
8	rs185435319	125204535	T	C
8	rs190680918	125204536	A	G
8	rs531866412	125204546	A	G
8	rs4531036	125204721	G	C
8	rs76591479	125204829	T	C
8	rs148113592	125204882	C	T
8	rs554997026	125204927	C	T
8	rs150559325	125205096	G	A
8	rs531928426	125205128	A	G
8	rs527849071	125205170	T	G
8	rs573147476	125205452	G	C
8	rs117141467	125205462	A	G
8	rs79695476	125205751	T	G
8	rs112009084	125205801	T	C
8	rs72720653	125206037	T	C
8	rs188769144	125206412	G	T
8	rs4242363	125206503	T	C
8	rs563799370	125206680	C	T
8	rs73703979	125206774	A	G
8	rs569446833	125206787	G	A
8	rs75220738	125206848	A	G
8	rs565626489	125206864	T	A
8	rs555211794	125206906	G	T
8	rs7835603	125206934	T	C
8	rs144923200	125206953	A	C
8	rs73703980	125207413	T	C
8	rs145148796	125207643	T	C
8	rs5027167	125207690	T	C
8	rs7463848	125207703	C	T
8	rs7011059	125207919	A	G
8	rs563154245	125208133	A	G
8	rs34598657	125208233	G	A
8	rs76986200	125208270	T	C
8	rs73703982	125208463	A	T
8	rs4545079	125208526	C	T
8	rs142813115	125208527	A	G
8	rs548264197	125208757	T	A
8	rs6994757	125208771	C	T
8	rs550572294	125208772	A	G
8	rs56187812	125208798	G	A
8	rs367731900	125208840	G	T
8	rs139482271	125208994	G	A
8	rs113351647	125209325	C	T
8	rs140112987	125209420	C	T
8	rs548686266	125209534	A	G
8	rs575458218	125209798	G	C
8	rs143835936	125209847	C	T
8	rs28444072	125209874	A	G
8	rs140947181	125209984	C	T
8	rs180803240	125209992	C	A
8	rs4560765	125210182	G	C
8	rs184173921	125210368	A	C
8	rs72722869	125210636	A	T
8	rs111368587	125210664	G	C
8	rs77732098	125210681	C	G
8	rs535638696	125210800	G	A
8	rs190519661	125210866	A	T
8	rs80064827	125211239	A	G
8	rs183041012	125211247	T	C
8	rs79776724	125211598	G	A
8	rs79889201	125211687	T	C
8	rs191949084	125211718	G	A
8	rs80096470	125211890	T	C
8	rs184244826	125211910	T	G
8	rs7834349	125211962	G	T
8	rs78966843	125212001	T	C
8	rs79029970	125212080	T	C
8	rs77142583	125212181	A	G
8	rs7818198	125212195	T	C
8	rs73329564	125212554	T	C
8	rs185575418	125212844	T	C
8	rs116035685	125212927	T	C
8	rs566406097	125212967	A	C
8	rs577249554	125213160	T	C
8	rs28613347	125213188	T	C
8	rs572010811	125213233	T	C
8	rs560764468	125213256	T	G
8	rs145415847	125213521	T	C
8	rs181509125	125213709	T	C
8	rs72722871	125213926	G	A
8	rs185890469	125213928	T	C
8	rs56187466	125213937	T	C
8	rs543306981	125214039	A	G
8	rs56348823	125214210	A	G
8	rs59692764	125214220	A	G
8	rs61668924	125214228	C	T
8	rs79882401	125214261	G	C
8	rs189310180	125214263	G	A
8	rs550957307	125214298	G	T
8	rs10095890	125214357	A	G
8	rs75641743	125214400	A	C
8	rs150158677	125214498	A	C
8	rs562453363	125214554	T	C
8	rs191064442	125214609	A	G
8	rs55880011	125214629	A	G
8	rs190193474	125214955	G	A
8	rs73703990	125215076	T	C
8	rs146179001	125215287	T	C
8	rs74366426	125215436	C	G
8	rs7815027	125215606	A	G
8	rs117472997	125215815	T	C
8	rs116856476	125215828	T	C
8	rs115914856	125215841	A	G
8	rs16899392	125215876	C	A
8	rs563096052	125215914	A	G
8	rs148550777	125215975	A	G
8	rs6470232	125216010	A	C
8	rs6470234	125216061	A	G
8	rs6470235	125216329	C	A
8	rs187725191	125216566	A	G
8	rs556516564	125216592	T	C
8	rs16899395	125216709	A	G
8	rs73703992	125216803	C	G
8	rs78697505	125216982	T	C
8	rs113708119	125217029	T	C
8	rs56245137	125217343	C	T
8	rs145422656	125217362	T	C
8	rs56293000	125217553	T	G
8	rs28432990	125217559	A	G
8	rs376886527	125217654	G	A
8	rs117323164	125217771	C	G
8	rs149075812	125217818	C	T
8	rs143128353	125217827	G	T
8	rs16899398	125217913	T	C
8	rs6980940	125218086	C	T
8	rs80082678	125218258	G	A
8	rs6999329	125218325	G	C
8	rs114250515	125218418	A	G
8	rs185503557	125218441	G	A
8	rs140386503	125218608	A	G
8	rs145589041	125218641	C	A
8	rs137867547	125218696	A	C
8	rs570260326	125218903	A	G
8	rs76811538	125218992	C	A
8	rs78307819	125219026	G	A
8	rs75007050	125219059	C	A
8	rs77634962	125219194	A	T
8	rs28737253	125219354	T	C
8	rs534630079	125219450	T	A
8	rs149283845	125219482	T	C
8	rs553471470	125219493	T	C
8	rs74646535	125219589	G	A
8	rs577056796	125219795	G	A
8	rs79629366	125219802	G	A
8	rs79221510	125219807	A	G
8	rs76546799	125220225	T	C
8	rs140956602	125220256	C	G
8	rs575794521	125220428	T	C
8	rs75768444	125220649	C	T
8	rs79621275	125220665	G	A
8	rs76177206	125220894	T	C
8	rs75008499	125220981	T	G
8	rs4871470	125221293	G	A
8	rs7015726	125221326	C	G
8	rs7015291	125221339	T	A
8	rs6997553	125221340	C	T
8	rs183114259	125221343	G	T
8	rs11994044	125221563	T	C
8	rs62519190	125221810	C	G
8	rs6991501	125221943	G	A
8	rs531097819	125222025	T	C
8	rs9643190	125222043	G	A
8	rs6991986	125222241	G	A
8	rs7012365	125222259	C	T
8	rs6992330	125222413	T	C
8	rs565527795	125222442	T	C
8	rs571566409	125222495	G	A
8	rs16899412	125222528	T	A
8	rs16899415	125222589	T	C
8	rs192763923	125222690	T	G
8	rs73703993	125222721	G	C
8	rs77698682	125222731	A	G
8	rs73703994	125222762	T	C
8	rs78162884	125222809	A	G
8	rs188162138	125222844	T	C
8	rs76705950	125222865	A	G
8	rs145523013	125222875	A	G
8	rs146519582	125223015	T	C
8	rs16899417	125223041	G	A
8	rs559740092	125223326	A	T
8	rs561122413	125223356	C	G
8	rs148204532	125223583	C	G
8	rs78905261	125223618	T	G
8	rs73703995	125223718	A	G
8	rs531214236	125223721	T	C
8	rs186961329	125223736	T	C
8	rs150331258	125223800	A	G
8	rs73703996	125223838	T	C
8	rs12678483	125223944	T	C
8	rs181306425	125223971	A	G
8	rs73703997	125223974	C	A
8	rs73703998	125224123	A	G
8	rs115227109	125224170	C	T
8	rs117689994	125224300	T	C
8	rs185533787	125224312	T	C
8	rs149653409	125224336	A	G
8	rs144224178	125224385	C	T
8	rs73329572	125224431	T	C
8	rs111757568	125224435	A	G
8	rs73703999	125224450	T	C
8	rs544890064	125224473	G	A
8	rs73704000	125224484	G	T
8	rs189593549	125224568	T	C
8	rs6985549	125224591	C	T
8	rs529746461	125224632	T	C
8	rs142314535	125224645	A	T
8	rs6985725	125224714	C	T
8	rs12548675	125224719	T	C
8	rs7003913	125224720	A	G
8	rs7003668	125224744	C	A
8	rs570494423	125224827	A	C
8	rs60849706	125224952	G	A
8	rs79629091	125224985	G	A
8	rs528781124	125225116	A	G
8	rs62519191	125225169	G	A
8	rs55983716	125225244	T	C
8	rs7837873	125225255	A	G
8	rs78040314	125225370	C	G
8	rs565880488	125225516	A	C
8	rs184065078	125225531	C	T
8	rs554502199	125225595	C	T
8	rs73329577	125225623	G	A
8	rs73329579	125225777	C	T
8	rs187185996	125225881	A	G
8	rs139261109	125225902	G	A
8	rs533250745	125225973	T	C
8	rs72722876	125226018	T	C
8	rs10093865	125226110	T	C
8	rs73329581	125226138	A	G
8	rs572820764	125226176	A	C
8	rs76106555	125226298	C	T
8	rs185217349	125226531	C	G
8	rs59410053	125226549	T	C
8	rs59441877	125226584	C	T
8	rs112087491	125226593	A	T
8	rs61115773	125226738	A	C
8	rs34854451	125226822	G	A
8	rs28692894	125226928	A	G
8	rs57363865	125227452	T	C
8	rs4242364	125227455	A	G
8	rs77197451	125227626	C	T
8	rs114987251	125227674	A	G
8	rs77430713	125227730	T	C
8	rs62519192	125227756	A	C
8	rs77550480	125227775	T	C
8	rs72722878	125227818	A	G
8	rs138025213	125227966	C	G
8	rs529091814	125228076	C	T
8	rs6985950	125228110	G	A
8	rs189155009	125228133	A	G
8	rs78301895	125228211	G	A
8	rs79914478	125228235	A	G
8	rs546860480	125228240	C	A
8	rs11995717	125228272	A	G
8	rs76604193	125228323	G	C
8	rs79671367	125228511	A	G
8	rs79629305	125228521	T	C
8	rs138498990	125228565	T	C
8	rs187127645	125228695	G	A
8	rs570243137	125228760	T	C
8	rs539205280	125228762	T	C
8	rs558796861	125228763	G	A
8	rs566121689	125228764	A	G
8	rs534707946	125228769	C	T
8	rs554945807	125228771	C	G
8	rs28432330	125228943	T	C
8	rs28504426	125228991	T	C
8	rs28459835	125229026	G	T
8	rs28618989	125229041	C	A
8	rs80029085	125229058	A	C
8	rs74845345	125229084	G	A
8	rs77870516	125229172	T	C
8	rs78826021	125229234	G	A
8	rs75986701	125229249	A	G
8	rs10106094	125229327	T	C
8	rs552536883	125229330	A	G
8	rs528605264	125229359	G	A
8	rs72722879	125229513	T	C
8	rs74607972	125229589	A	C
8	rs10106498	125229658	T	C
8	rs111851174	125229684	T	C
8	rs192745704	125229765	A	G
8	rs12681613	125229778	T	C
8	rs4449769	125229804	C	G
8	rs73341016	125229836	T	G
8	rs75061421	125229857	C	T
8	rs73341018	125229916	T	A
8	rs78312109	125229963	C	A
8	rs1077862	125229967	A	G
8	rs79451918	125230047	A	G
8	rs115614739	125230049	T	G
8	rs10109641	125230070	T	C
8	rs10109841	125230086	A	G
8	rs10109852	125230117	T	G
8	rs10109751	125230150	A	C
8	rs573457294	125230185	G	A
8	rs2077438	125230231	T	C
8	rs191906638	125230257	T	C
8	rs139617085	125230463	G	A
8	rs10100499	125231083	C	T
8	rs72722880	125231096	A	C
8	rs10113697	125231097	A	G
8	rs377323275	125231216	T	C
8	rs7832579	125231504	G	A
8	rs138452724	125231722	A	G
8	rs4286933	125231751	T	C
8	rs189069266	125231759	A	G
8	rs574097978	125231774	C	A
8	rs550788260	125231880	G	A
8	rs10096791	125232152	T	C
8	rs57690108	125232170	G	A
8	rs78258514	125232184	C	T
8	rs141600525	125232240	G	A
8	rs112665335	125232300	T	C
8	rs58550180	125232306	A	C
8	rs141901883	125232470	T	G
8	rs139551812	125232490	T	C
8	rs55769530	125232599	T	C
8	rs113562557	125232652	A	G
8	rs56355070	125232701	A	G
8	rs59106540	125232718	T	G
8	rs73341032	125233191	C	G
8	rs34169935	125233279	G	A
8	rs528981818	125233361	C	G
8	rs12548635	125233509	A	G
8	rs112034422	125233763	A	G
8	rs7005835	125233798	C	T
8	rs141979886	125233840	C	T
8	rs4871471	125234062	G	A
8	rs149509346	125234100	G	C
8	rs4871472	125234123	T	G
8	rs62519197	125234179	G	T
8	rs62519198	125234208	C	G
8	rs57288198	125234335	G	A
8	rs539104139	125234403	A	G
8	rs4870893	125234405	C	T
8	rs7843744	125234910	C	T
8	rs116940119	125234955	A	G
8	rs7825527	125234966	C	A
8	rs61584599	125235035	G	A
8	rs59332106	125235037	A	G
8	rs16899434	125235090	T	C
8	rs12549926	125235129	A	G
8	rs12542667	125235151	A	T
8	rs12542689	125235301	A	T
8	rs72722885	125235806	T	C
8	rs148326296	125236012	G	C
8	rs369989519	125236057	A	G
8	rs141494568	125236077	A	G
8	rs569805341	125236103	T	C
8	rs117008808	125236135	T	C
8	rs60823596	125236138	T	C
8	rs78154819	125236350	T	G
8	rs189882552	125236357	C	T
8	rs180826186	125236364	T	C
8	rs4871473	125236386	T	C
8	rs78345523	125236399	T	A
8	rs7005964	125236874	A	G
8	rs375838158	125236877	A	G
8	rs140253384	125236895	G	C
8	rs559912635	125237004	T	C
8	rs557730766	125237011	A	G
8	rs559643966	125237088	G	A
8	rs58127255	125237092	A	G
8	rs548399710	125237109	G	A
8	rs568200777	125237111	A	G
8	rs539377992	125237153	A	G
8	rs531568130	125237185	A	G
8	rs67732492	125237257	A	G
8	rs12674849	125237307	A	C
8	rs73704002	125237397	A	G
8	rs12674896	125237398	A	G
8	rs558642333	125238088	A	G
8	rs10505443	125238245	T	C
8	rs4242365	125238368	G	A
8	rs16899436	125238419	T	C
8	rs544390425	125238587	T	C
8	rs11986325	125238723	A	G
8	rs75546692	125238907	C	T
8	rs545914179	125238914	A	G
8	rs534265681	125239115	A	C
8	rs9297689	125239281	C	G
8	rs9643191	125239323	C	T
8	rs559772497	125239375	A	G
8	rs62519200	125239839	T	C
8	rs16899441	125239843	C	A
8	rs183690594	125239845	T	C
8	rs118118220	125239873	G	A
8	rs138749467	125239900	T	G
8	rs114979371	125239913	T	C
8	rs7815754	125239980	A	G
8	rs143719644	125239997	G	C
8	rs562483445	125240007	A	G
8	rs74596566	125240008	G	T
8	rs7815890	125240028	C	G
8	rs57467627	125240306	A	G
8	rs768711	125240331	G	A
8	rs16899445	125240532	A	G
8	rs553537971	125240555	A	G
8	rs573685169	125240561	T	C
8	rs4532577	125240942	A	G
8	rs147208715	125241004	C	T
8	rs140602270	125241052	T	C
8	rs142944669	125241159	T	C
8	rs55994355	125241207	G	A
8	rs556226685	125241350	T	C
8	rs149895711	125241521	T	C
8	rs187970862	125241596	A	G
8	rs7821423	125241796	G	A
8	rs183730680	125241897	A	G
8	rs189492530	125242131	A	G
8	rs72722891	125242406	T	C
8	rs568069898	125242543	G	A
8	rs72722893	125242610	T	A
8	rs62527833	125242752	G	T
8	rs61161040	125243135	A	C
8	rs62527834	125243157	C	T
8	rs141421133	125243378	A	C
8	rs563612063	125243448	T	C
8	rs115629786	125243511	A	G
8	rs151243195	125243646	C	T
8	rs140458643	125243648	T	C
8	rs72722894	125243686	C	T
8	rs77872516	125243833	A	G
8	rs572958571	125243967	T	G
8	rs7015300	125243975	A	G
8	rs4871474	125244065	T	C
8	rs188803341	125244101	T	C
8	rs192930841	125244119	C	G
8	rs535708832	125244312	G	A
8	rs183941615	125244534	G	A
8	rs563791050	125244712	G	A
8	rs533067608	125244728	A	G
8	rs28417672	125244877	T	G
8	rs12680438	125244896	T	A
8	rs28420888	125244908	A	G
8	rs573083947	125244910	T	C
8	rs546612106	125244968	A	G
8	rs78241833	125245043	A	T
8	rs57157727	125245084	G	A
8	rs76350517	125245350	A	G
8	rs117690094	125245607	T	C
8	rs144625565	125245627	T	C
8	rs148395260	125245643	C	G
8	rs77000591	125245891	C	T
8	rs72722897	125245926	G	T
8	rs72722898	125246114	T	C
8	rs549889086	125246442	T	A
8	rs61634940	125246522	C	T
8	rs62527835	125246535	A	G
8	rs73343183	125246549	C	T
8	rs573648310	125246649	G	A
8	rs6989030	125246795	T	C
8	rs6993070	125246937	T	C
8	rs10107402	125247147	A	G
8	rs561466868	125247155	T	C
8	rs66873422	125247268	T	C
8	rs554874139	125247618	C	T
8	rs57701587	125247874	C	T
8	rs79919442	125248106	C	A
8	rs187297927	125248155	A	G
8	rs115218636	125248351	C	T
8	rs191629731	125248372	A	G
8	rs4612322	125248576	C	T
8	rs183058740	125248643	C	G
8	rs559509403	125248709	C	G
8	rs77240177	125248776	A	G
8	rs7833335	125248866	T	A
8	rs532264550	125249148	C	T
8	rs534562431	125249228	T	C
8	rs555012253	125249229	A	G
8	rs187999585	125249416	T	C
8	rs542196809	125249448	A	C
8	rs192377052	125249526	T	C
8	rs16899450	125249717	C	T
8	rs185505827	125249860	G	C
8	rs74688553	125249908	A	G
8	rs72722901	125249945	T	C
8	rs146626322	125249947	A	C
8	rs16899452	125249998	G	A
8	rs536548662	125250205	A	G
8	rs140321119	125250294	C	T
8	rs561361768	125250312	G	T
8	rs530385739	125250401	A	G
8	rs7822802	125250405	C	T
8	rs539677414	125250425	C	A
8	rs79310394	125250505	C	G
8	rs192060464	125250522	C	A
8	rs113898221	125250534	A	G
8	rs12679375	125250560	A	G
8	rs184503779	125250718	A	G
8	rs188471557	125250742	C	T
8	rs7827309	125251067	C	T
8	rs7843699	125251068	A	G
8	rs7843584	125251157	T	C
8	rs7843586	125251161	T	C
8	rs552954265	125251434	T	A
8	rs55798095	125251893	G	A
8	rs4348477	125251894	T	C
8	rs4506194	125252074	G	T
8	rs575058588	125252290	T	G
8	rs150889454	125252503	A	G
8	rs182732998	125252784	T	C
8	rs189043682	125252803	G	C
8	rs567622210	125252898	A	G
8	rs139409919	125252908	G	C
8	rs192628323	125253000	G	A
8	rs184289088	125253147	A	T
8	rs188812323	125253338	T	C
8	rs58343635	125253424	A	G
8	rs184688253	125253532	T	G
8	rs111747244	125253546	G	T
8	rs112783294	125253619	C	T
8	rs189600729	125253640	A	G
8	rs180847419	125253676	A	C
8	rs186484435	125254062	A	G
8	rs190521956	125254183	G	C
8	rs530075312	125254348	G	C
8	rs186502235	125254363	C	T
8	rs7816542	125254419	C	T
8	rs532334165	125255227	A	G
8	rs187724029	125255372	G	C
8	rs148045940	125255451	A	G
8	rs538622923	125255649	C	T
8	rs118144458	125255748	T	C
8	rs546169660	125255996	T	G
8	rs187761885	125256084	T	C
8	rs541306006	125256147	G	A
8	rs188239155	125256319	A	G
8	rs144915864	125256376	C	T
8	rs192760503	125256431	C	T
8	rs188148033	125256554	A	G
8	rs117274456	125256649	T	C
8	rs141538247	125256766	T	C
8	rs189621761	125256906	C	T
8	rs181865804	125256997	A	G
8	rs113291572	125257085	T	C
8	rs562541546	125257257	A	G
8	rs566902832	125257339	G	A
8	rs557135466	125257533	A	G
8	rs189541829	125257536	C	G
8	rs114503121	125257543	A	G
8	rs113138512	125257628	G	A
8	rs187722998	125257654	T	C
8	rs552135156	125257655	A	G
8	rs149496695	125257666	T	C
8	rs191061151	125257676	C	A
8	rs183570688	125257677	C	T
8	rs193170040	125257692	A	G
8	rs184630314	125257756	G	A
8	rs187182801	125257771	G	C
8	rs191394684	125257800	T	C
8	rs183966326	125257829	A	G
8	rs7817232	125257886	A	G
8	rs56306432	125257977	T	C
8	rs144059620	125257978	A	G
8	rs185758550	125258040	G	A
8	rs574248826	125258133	G	C
8	rs181938545	125258223	C	T
8	rs188698390	125258339	G	A
8	rs180819313	125258380	G	T
8	rs185175927	125258386	C	A
8	rs72724903	125258627	A	G
8	rs75425781	125258646	C	T
8	rs78790073	125258647	T	A
8	rs183181796	125258778	A	G
8	rs139304045	125258883	T	G
8	rs577524893	125258895	A	G
8	rs16899464	125259216	G	C
8	rs566601365	125259225	G	A
8	rs551819810	125259282	G	C
8	rs144991426	125259323	T	C
8	rs72724904	125259369	G	A
8	rs16899467	125259569	G	A
8	rs202144843	125259591	G	T
8	rs537552904	125259607	T	C
8	rs75597966	125259751	G	C
8	rs535291425	125259764	A	G
8	rs186667467	125259818	C	T
8	rs115911069	125259864	A	G
8	rs117151216	125259913	C	T
8	rs146760115	125259940	A	G
8	rs140450690	125260320	A	G
8	rs111911847	125260384	A	G
8	rs7827574	125260516	G	A
8	rs147989259	125260542	A	G
8	rs185386720	125260550	C	T
8	rs73343198	125260692	G	T
8	rs190682669	125260714	C	G
8	rs141675253	125260723	A	G
8	rs575015603	125260754	G	A
8	rs192879956	125260847	A	G
8	rs188448287	125261129	T	G
8	rs55777105	125261138	G	A
8	rs75733021	125261190	C	T
8	rs76655113	125261191	A	T
8	rs181300213	125261310	G	T
8	rs62527838	125261977	T	C
8	rs7845251	125262005	A	C
8	rs180902407	125262057	C	T
8	rs112483810	125262331	T	C
8	rs190700624	125262385	A	G
8	rs188286503	125262477	C	T
8	rs533338846	125262570	C	A
8	rs188754993	125262671	T	C
8	rs117544747	125262698	A	C
8	rs139818985	125262756	G	A
8	rs73343200	125263056	T	G
8	rs80317609	125263260	A	G
8	rs7816704	125263468	G	A
8	rs79544229	125263687	G	T
8	rs533472461	125263701	T	C
8	rs189878379	125263734	A	G
8	rs17360508	125263818	T	C
8	rs184597838	125263886	C	T
8	rs190324432	125263992	C	G
8	rs6989670	125264117	T	C
8	rs6990083	125264191	A	G
8	rs144875515	125264337	T	C
8	rs6990136	125264392	T	C
8	rs190466028	125264556	T	C
8	rs535140866	125264657	A	G
8	rs186323356	125264693	T	C
8	rs191601298	125264851	G	A
8	rs187991679	125264918	A	T
8	rs560635933	125264926	T	C
8	rs543061190	125265016	G	A
8	rs7825532	125265020	T	C
8	rs7843845	125265042	C	T
8	rs77342763	125265094	T	C
8	rs4871475	125265225	T	G
8	rs143054746	125265349	G	A
8	rs76405694	125265395	G	A
8	rs17294819	125265548	G	C
8	rs57274156	125265644	T	G
8	rs10956169	125265733	C	G
8	rs578215388	125265836	C	T
8	rs146752925	125265931	A	G
8	rs16899475	125266006	G	A
8	rs56245645	125266023	G	A
8	rs55764180	125266026	T	C
8	rs576495258	125266138	A	G
8	rs572065805	125266308	G	A
8	rs540186125	125266411	A	G
8	rs112494597	125266464	C	T
8	rs143298283	125266527	A	G
8	rs73345110	125266529	A	G
8	rs76873676	125266540	A	C
8	rs567932015	125266600	A	G
8	rs76469565	125266601	T	C
8	rs115200525	125266659	A	G
8	rs73345113	125266697	T	C
8	rs17360690	125266807	A	G
8	rs549186781	125266832	T	C
8	rs75301449	125266870	T	C
8	rs60995425	125267007	A	C
8	rs546685606	125267210	T	C
8	rs17360711	125267351	A	C
8	rs117299665	125267368	A	G
8	rs4871476	125267503	C	T
8	rs558663506	125267570	C	G
8	rs574704121	125267760	A	C
8	rs17360746	125267777	G	A
8	rs192983645	125267792	A	C
8	rs4871477	125267825	G	T
8	rs4871478	125267846	G	A
8	rs17360788	125267926	A	G
8	rs550495043	125267998	G	A
8	rs16899477	125268048	G	C
8	rs7011052	125268076	G	A
8	rs17295058	125268095	T	C
8	rs140077385	125268114	A	G
8	rs16899480	125268122	T	G
8	rs7011213	125268157	G	A
8	rs7011528	125268239	A	C
8	rs74443613	125268274	A	G
8	rs184837715	125268399	C	T
8	rs75193039	125268429	A	G
8	rs571564864	125268443	A	T
8	rs10092616	125268506	C	A
8	rs78641160	125268593	A	G
8	rs143728079	125268673	A	G
8	rs146239361	125268694	T	C
8	rs189346798	125268758	A	C
8	rs17361004	125268800	T	C
8	rs17295226	125268857	A	G
8	rs537518586	125268948	C	T
8	rs4871480	125269095	T	C
8	rs572313057	125269142	C	A
8	rs4871481	125269286	C	A
8	rs4871482	125269400	G	C
8	rs4504618	125269638	T	C
8	rs4593526	125269707	G	A
8	rs189623730	125269799	C	A
8	rs181597283	125269969	T	C
8	rs7003974	125269988	C	T
8	rs181139215	125270134	G	A
8	rs149664120	125270139	A	G
8	rs145483898	125270183	A	C
8	rs6984141	125270233	G	A
8	rs530331176	125270345	T	C
8	rs548457071	125270367	T	A
8	rs568211707	125270402	C	G
8	rs116302049	125270415	T	C
8	rs6984458	125270442	G	A
8	rs141770699	125270519	T	C
8	rs6984642	125270609	G	A
8	rs6984921	125270665	T	C
8	rs575281820	125270847	A	G
8	rs182228786	125270855	T	C
8	rs570263733	125270892	G	C
8	rs9643192	125270952	A	G
8	rs9297691	125271031	G	A
8	rs72724912	125271033	T	A
8	rs9297692	125271189	A	C
8	rs9297693	125271204	T	C
8	rs4360277	125271222	C	T
8	rs4374970	125271244	A	G
8	rs150609831	125271292	G	A
8	rs114056430	125271412	T	G
8	rs530004147	125271500	T	G
8	rs548163963	125271663	A	G
8	rs113516458	125271699	T	C
8	rs10091808	125271780	C	T
8	rs113347938	125271806	T	C
8	rs10087001	125271879	A	G
8	rs10087137	125271970	A	G
8	rs56114321	125272079	G	A
8	rs10087062	125272082	T	C
8	rs10087374	125272153	T	G
8	rs79130164	125272200	C	G
8	rs35662299	125272201	T	G
8	rs554346039	125272231	T	C
8	rs141140129	125272255	T	G
8	rs536793648	125272273	C	T
8	rs10087222	125272314	G	A
8	rs56383080	125272338	G	A
8	rs17295548	125272840	A	G
8	rs62527839	125272851	G	T
8	rs185609249	125272907	C	T
8	rs558530079	125272940	T	A
8	rs55808170	125272972	A	T
8	rs56068026	125273052	G	A
8	rs73345158	125273204	G	C
8	rs150455900	125273326	C	A
8	rs151290599	125273336	A	G
8	rs72724919	125273601	A	G
8	rs188704347	125273723	C	A
8	rs534696546	125273751	A	G
8	rs573874654	125273833	A	G
8	rs9969472	125273840	G	A
8	rs141960684	125273845	G	A
8	rs9969475	125273878	A	G
8	rs9969473	125273921	G	A
8	rs145670015	125273985	G	A
8	rs9969479	125274055	A	G
8	rs77877831	125274098	T	C
8	rs552290169	125274151	C	T
8	rs9969624	125274241	A	T
8	rs9969480	125274252	T	C
8	rs55784871	125274271	C	T
8	rs576332363	125274318	C	T
8	rs189775613	125274343	A	G
8	rs55842283	125274484	A	G
8	rs76609002	125274555	T	C
8	rs532635722	125274602	G	T
8	rs150556162	125274770	T	C
8	rs568408550	125274779	T	C
8	rs550132551	125274872	T	C
8	rs55650686	125274977	A	C
8	rs56738929	125275213	G	A
8	rs191677578	125275229	T	C
8	rs72719387	125275230	A	G
8	rs61623733	125275282	A	G
8	rs7003238	125275455	C	T
8	rs75071716	125275503	C	T
8	rs570810459	125275579	A	G
8	rs77119515	125275686	A	G
8	rs6983392	125275721	T	C
8	rs116947677	125275777	G	C
8	rs576422570	125275788	G	C
8	rs546227616	125275821	A	G
8	rs72719388	125275952	G	A
8	rs191880012	125276057	T	C
8	rs145035667	125276074	A	G
8	rs182204300	125276118	T	C
8	rs111699039	125276120	C	T
8	rs10089870	125276127	C	T
8	rs6988141	125276138	A	G
8	rs111606136	125276233	C	T
8	rs539402233	125276236	A	T
8	rs145138315	125276242	T	C
8	rs186642944	125276444	A	T
8	rs111894763	125276464	C	T
8	rs114811959	125276527	C	T
8	rs67712436	125276700	C	T
8	rs192396942	125276802	T	C
8	rs72719391	125276822	C	T
8	rs376344372	125276843	T	C
8	rs112622723	125276862	A	G
8	rs185497477	125276887	A	G
8	rs112072320	125277020	G	A
8	rs112467416	125277047	A	G
8	rs148238561	125277182	A	G
8	rs113207389	125277208	A	T
8	rs139756004	125277298	A	G
8	rs190417830	125277432	T	C
8	rs79261660	125277513	T	C
8	rs75582521	125277627	T	C
8	rs193090572	125277708	A	G
8	rs147136897	125277851	A	G
8	rs80264769	125277938	C	G
8	rs78805456	125278157	A	G
8	rs117828504	125278343	C	A
8	rs534117665	125278466	C	G
8	rs145514768	125278468	A	G
8	rs116160771	125278472	A	G
8	rs140705291	125278814	A	G
8	rs75228496	125279001	T	C
8	rs66467223	125279128	A	G
8	rs68047305	125279234	T	C
8	rs112545155	125279253	A	T
8	rs73345172	125279281	G	C
8	rs75760403	125279341	T	C
8	rs66961607	125279408	G	A
8	rs576174753	125279457	A	G
8	rs79966883	125279525	G	T
8	rs76238202	125279581	A	G
8	rs549894969	125279629	C	A
8	rs185565573	125279816	T	C
8	rs73345176	125279817	A	G
8	rs556367772	125279845	C	A
8	rs576057370	125279846	C	G
8	rs112184952	125279954	C	A
8	rs79340006	125280133	T	C
8	rs138146310	125280167	T	A
8	rs72719393	125280561	A	G
8	rs554114690	125280611	A	G
8	rs67815046	125280638	G	C
8	rs116897654	125280670	A	G
8	rs77577058	125280728	A	G
8	rs55945711	125280963	G	A
8	rs150729813	125281001	A	G
8	rs72719394	125281265	C	G
8	rs144058442	125281270	A	G
8	rs56218959	125281318	G	T
8	rs56234976	125281365	A	C
8	rs72719395	125281412	C	T
8	rs60167901	125281636	C	A
8	rs532277207	125281748	G	A
8	rs73345185	125281854	G	A
8	rs536666758	125281945	C	T
8	rs3890841	125282076	G	T
8	rs575773008	125282155	A	G
8	rs76879997	125282408	T	C
8	rs149126819	125282792	T	C
8	rs182567510	125282875	C	T
8	rs72719397	125282930	A	T
8	rs73330303	125282940	A	C
8	rs142266836	125282943	C	G
8	rs72719398	125282997	T	C
8	rs73330304	125283002	A	C
8	rs528344640	125283081	A	G
8	rs182723763	125283338	A	C
8	rs72719399	125283344	T	C
8	rs189041186	125283387	A	T
8	rs11985656	125283389	T	G
8	rs530593947	125283453	A	G
8	rs13439439	125283572	G	A
8	rs549694928	125283665	T	C
8	rs13439443	125283704	G	A
8	rs147066769	125283777	C	T
8	rs13439237	125283887	C	T
8	rs575459204	125283954	T	C
8	rs67153514	125284001	C	T
8	rs4457311	125284359	G	A
8	rs7842882	125284385	G	A
8	rs116901885	125284480	T	C
8	rs74922774	125284557	C	T
8	rs7827281	125284668	C	T
8	rs80253561	125284706	T	G
8	rs142174118	125284729	C	G
8	rs75015275	125284787	G	A
8	rs117008654	125284859	T	C
8	rs55932688	125285013	A	G
8	rs186497671	125285019	T	C
8	rs4541890	125285156	T	A
8	rs117921561	125285305	A	G
8	rs565584204	125285475	C	A
8	rs6470236	125285541	T	A
8	rs74788430	125285736	G	T
8	rs10099103	125285808	A	G
8	rs6986310	125285943	T	C
8	rs7006522	125285976	C	T
8	rs6986181	125285977	G	A
8	rs541315095	125286024	T	C
8	rs192066518	125286115	A	C
8	rs188188083	125286389	A	C
8	rs192778002	125286418	A	G
8	rs77964454	125286483	C	G
8	rs77518687	125286495	T	C
8	rs184936945	125286545	T	C
8	rs116442373	125286998	A	T
8	rs41327151	125287350	T	G
8	rs41358050	125287472	T	G
8	rs72721404	125287540	T	G
8	rs532158603	125287861	T	C
8	rs117978268	125287880	T	C
8	rs557328995	125287912	A	G
8	rs72721405	125288087	A	G
8	rs78978133	125288308	G	A
8	rs181586576	125288359	A	G
8	rs186883095	125288404	A	G
8	rs540335493	125288598	T	C
8	rs191358995	125288610	C	T
8	rs139813960	125288680	T	G
8	rs4313139	125288681	G	T
8	rs550544849	125288816	G	A
8	rs113639515	125288818	C	T
8	rs112493798	125288821	G	C
8	rs111393808	125288895	A	G
8	rs566908904	125288922	T	C
8	rs534730550	125288935	T	C
8	rs559149743	125288940	T	C
8	rs13282297	125288941	A	G
8	rs111344648	125288969	G	A
8	rs561649075	125288999	T	G
8	rs4871483	125289043	C	T
8	rs116912961	125289087	A	G
8	rs144635296	125289144	A	G
8	rs182337962	125289184	A	C
8	rs138580676	125289251	T	C
8	rs7003499	125289524	T	C
8	rs182844658	125289589	C	T
8	rs28371029	125289734	T	C
8	rs193174099	125289834	T	C
8	rs7837214	125289974	C	T
8	rs573061301	125289991	T	C
8	rs7837469	125290006	A	G
8	rs28634212	125290011	C	T
8	rs78868813	125290157	C	A
8	rs4871484	125290169	T	A
8	rs188294776	125290303	G	A
8	rs4870894	125290420	A	G
8	rs538061584	125290521	A	C
8	rs4871485	125290530	T	C
8	rs577822884	125290610	G	C
8	rs189378964	125290678	A	G
8	rs79754254	125291051	T	G
8	rs567590027	125291108	A	G
8	rs4870895	125291320	G	A
8	rs141153163	125291490	A	T
8	rs547227788	125291927	G	C
8	rs138540390	125292151	A	T
8	rs28666906	125292251	C	T
8	rs73330395	125292468	T	G
8	rs567343671	125292685	T	A
8	rs189786072	125292795	C	A
8	rs558085143	125292999	C	G
8	rs10755924	125293035	G	A
8	rs149407147	125293123	A	G
8	rs76573192	125293212	T	C
8	rs10808533	125293242	T	C
8	rs147521048	125293293	A	T
8	rs6995845	125293312	A	G
8	rs112380294	125293430	G	C
8	rs6996618	125293667	C	T
8	rs7016827	125293708	T	A
8	rs7001082	125293834	G	C
8	rs4262309	125293963	A	G
8	rs532123697	125293972	T	C
8	rs187386610	125293980	T	C
8	rs144127192	125294028	G	C
8	rs4319075	125294052	A	C
8	rs147241575	125294103	T	C
8	rs75204674	125294233	C	T
8	rs573262725	125294284	T	C
8	rs77100975	125294301	T	C
8	rs4077330	125294399	A	G
8	rs182236942	125294534	T	A
8	rs4076119	125294577	C	T
8	rs142314584	125294708	A	G
8	rs112222217	125294765	C	G
8	rs4625016	125294815	C	T
8	rs10088435	125294929	G	A
8	rs559489799	125295050	T	G
8	rs4076520	125295060	A	G
8	rs16899510	125295256	G	A
8	rs185404317	125295316	T	G
8	rs143516559	125295353	G	A
8	rs28740776	125295378	G	T
8	rs190801122	125295530	T	A
8	rs79304037	125295712	T	C
8	rs10089507	125295788	T	C
8	rs10092974	125296147	A	G
8	rs566625240	125296180	C	G
8	rs55951802	125296255	A	G
8	rs56095007	125296629	T	C
8	rs531718574	125296656	G	A
8	rs565001818	125296703	G	A
8	rs62527856	125296752	G	A
8	rs17296667	125296872	C	T
8	rs569053251	125296966	C	T
8	rs28600111	125297014	G	T
8	rs28465104	125297033	T	G
8	rs28750075	125297119	T	C
8	rs574320934	125297160	G	T
8	rs542891155	125297161	A	C
8	rs181084501	125297212	C	G
8	rs185569944	125297617	A	T
8	rs10097723	125297813	A	G
8	rs10087107	125297837	C	T
8	rs559913592	125297850	A	G
8	rs572549510	125297992	T	C
8	rs527314357	125298096	T	C
8	rs187147099	125298369	A	G
8	rs62527857	125298461	A	G
8	rs73704226	125298624	T	G
8	rs116700635	125298699	T	C
8	rs78720267	125298817	A	T
8	rs73704228	125298821	T	C
8	rs73704229	125298849	C	A
8	rs144698723	125298852	A	T
8	rs112851385	125298972	T	G
8	rs538983072	125299129	A	C
8	rs187206116	125299161	A	G
8	rs28377129	125299256	T	C
8	rs17296758	125299784	A	C
8	rs537607196	125299835	G	C
8	rs202050184	125299837	G	C
8	rs541298222	125299980	A	G
8	rs8181004	125300067	T	G
8	rs11997400	125300095	T	G
8	rs11997412	125300254	C	A
8	rs73704230	125300478	A	G
8	rs140416623	125300518	G	A
8	rs17296842	125300531	G	T
8	rs559147487	125300701	A	T
8	rs72721413	125300795	C	T
8	rs62529961	125300885	A	C
8	rs5010451	125300889	A	G
8	rs16899525	125300894	G	A
8	rs73704232	125301051	C	G
8	rs73704233	125301081	G	A
8	rs138454498	125301299	A	T
8	rs28626041	125301609	A	C
8	rs192096571	125301677	T	C
8	rs28665469	125301756	C	T
8	rs28526188	125301862	C	T
8	rs79996884	125301876	G	C
8	rs570606334	125301936	C	A
8	rs148374294	125301947	A	G
8	rs183826132	125301950	T	C
8	rs141599413	125301972	T	C
8	rs555435090	125302017	T	C
8	rs150818185	125302018	A	G
8	rs188698077	125302027	A	G
8	rs571809040	125302354	A	G
8	rs72721415	125302359	C	G
8	rs539349629	125302376	T	C
8	rs4077441	125302440	T	C
8	rs557459917	125302643	T	A
8	rs578262762	125302660	T	A
8	rs190478052	125303214	A	C
8	rs537544686	125303224	G	A
8	rs35132209	125303523	T	A
8	rs75524431	125303590	A	C
8	rs72721416	125303616	T	G
8	rs181731550	125303787	G	T
8	rs549246278	125303847	C	T
8	rs115531659	125304079	C	G
8	rs567661876	125304080	T	C
8	rs536525599	125304081	A	G
8	rs56274121	125304146	T	A
8	rs56198224	125304224	G	T
8	rs540297517	125304225	T	C
8	rs55997863	125304244	T	C
8	rs56381531	125304284	G	C
8	rs191540506	125304360	G	A
8	rs535811442	125304412	G	T
8	rs16899526	125304655	G	A
8	rs182521927	125304928	G	A
8	rs187745838	125304935	C	T
8	rs112276642	125305124	C	T
8	rs187781457	125305270	G	A
8	rs144574488	125305356	G	C
8	rs545208197	125305390	A	G
8	rs62529963	125305397	A	G
8	rs6994288	125305483	C	T
8	rs574941048	125305551	C	G
8	rs10107999	125305582	T	C
8	rs186919270	125305603	T	C
8	rs571931208	125305611	T	G
8	rs540779040	125305616	T	G
8	rs76631235	125305622	G	T
8	rs76140750	125305627	G	T
8	rs192978262	125305648	T	C
8	rs62529964	125305663	A	G
8	rs1133157	125305756	T	G
8	rs184834433	125305795	G	A
8	rs11998018	125305884	T	C
8	rs545437224	125306097	G	A
8	rs574309560	125306844	C	T
8	rs545826677	125306946	C	G
8	rs111699176	125307110	A	C
8	rs142775594	125307305	T	C
8	rs4871486	125307306	A	G
8	rs577989209	125307372	C	T
8	rs67647956	125307800	T	G
8	rs113271411	125308239	C	T
8	rs151290889	125308246	T	A
8	rs182829575	125308294	A	G
8	rs540226978	125308356	T	C
8	rs192945146	125308890	A	G
8	rs6997326	125309055	T	G
8	rs77295074	125309119	A	C
8	rs368859161	125309120	C	T
8	rs188141413	125309134	T	C
8	rs564263546	125309361	T	C
8	rs115599561	125309741	A	G
8	rs575378807	125310744	C	A
8	rs4464954	125310965	C	T
8	rs573285099	125310991	A	C
8	rs75151453	125311037	A	T
8	rs55893102	125311201	T	C
8	rs78337348	125311210	G	A
8	rs66622109	125311334	A	T
8	rs190065682	125311363	T	C
8	rs576186112	125311549	G	C
8	rs73332111	125311760	G	C
8	rs532751023	125311878	T	C
8	rs6984676	125311886	C	T
8	rs6984691	125311921	C	T
8	rs180756132	125311922	T	A
8	rs5006381	125311983	G	A
8	rs556428519	125311991	C	T
8	rs75020937	125312014	G	A
8	rs75989612	125312037	A	T
8	rs117366147	125312062	A	C
8	rs7832694	125312080	C	T
8	rs77401013	125312184	T	C
8	rs10956170	125312660	A	G
8	rs66579093	125312721	C	T
8	rs79813359	125312771	T	C
8	rs189769678	125312786	T	C
8	rs183141907	125312794	A	C
8	rs113055935	125313157	G	A
8	rs554445122	125313415	T	C
8	rs562134809	125313656	C	A
8	rs113553967	125313773	A	T
8	rs6991465	125313780	T	C
8	rs61733521	125314015	A	G
8	rs74890352	125314055	T	C
8	rs575772136	125314131	A	G
8	rs182725475	125314466	A	C
8	rs374228252	125314488	T	A
8	rs569062968	125314997	A	C
8	rs78464031	125315102	T	A
8	rs553065057	125315141	G	A
8	rs72721427	125315211	T	A
8	rs72721429	125315213	T	A
8	rs542971072	125315454	G	A
8	rs72721430	125315483	C	G
8	rs79377674	125315554	A	G
8	rs140448206	125315590	A	G
8	rs548942484	125315724	A	C
8	rs78576189	125315739	A	G
8	rs78689187	125315892	C	T
8	rs4286934	125315895	A	G
8	rs184070629	125315965	C	T
8	rs77801360	125316135	C	T
8	rs72721431	125316244	T	C
8	rs180877142	125316263	C	T
8	rs138207378	125316634	A	G
8	rs4512364	125316907	G	A
8	rs540478744	125316969	A	G
8	rs192051213	125317019	C	T
8	rs181769169	125317160	G	T
8	rs75242341	125317214	A	C
8	rs556635578	125317458	G	A
8	rs190715240	125317668	A	G
8	rs138859488	125317693	C	T
8	rs182496646	125317778	A	G
8	rs79496498	125317874	C	G
8	rs142853370	125317880	C	A
8	rs147436432	125318006	C	A
8	rs4871488	125318027	G	A
8	rs11994409	125318265	C	T
8	rs116353196	125318273	C	T
8	rs79574005	125318367	G	A
8	rs141625032	125318468	T	C
8	rs78334460	125318491	C	T
8	rs72721432	125318894	A	G
8	rs563882095	125318927	G	C
8	rs535890450	125318955	T	C
8	rs567595193	125319051	G	A
8	rs536145030	125319056	A	G
8	rs72721433	125319273	G	A
8	rs149702773	125319282	A	G
8	rs193137259	125319287	G	A
8	rs72721434	125319458	C	T
8	rs77226963	125319778	A	G
8	rs4592012	125319976	A	G
8	rs4316136	125319990	C	A
8	rs188707328	125320168	A	C
8	rs532265862	125320825	A	T
8	rs115057592	125320995	C	T
8	rs73332131	125321032	T	C
8	rs181981580	125321112	C	T
8	rs564201865	125321301	C	A
8	rs146881698	125321327	C	T
8	rs35076079	125321494	C	G
8	rs72721435	125321552	G	C
8	rs149017111	125321670	T	C
8	rs72721437	125321873	G	A
8	rs151043281	125322024	C	G
8	rs140980314	125322043	A	G
8	rs111572680	125322070	T	C
8	rs561871758	125322084	A	G
8	rs567093788	125322262	A	G
8	rs72721439	125322436	G	A
8	rs12707907	125323011	C	T
8	rs182779292	125323149	G	A
8	rs80186682	125323295	T	C
8	rs138086296	125323322	G	A
8	rs534306369	125323388	A	T
8	rs573998977	125323405	C	T
8	rs187494009	125323442	A	G
8	rs575610212	125323488	C	T
8	rs191122443	125323497	G	C
8	rs183653347	125323507	A	G
8	rs187796264	125323675	G	T
8	rs73332134	125323850	A	C
8	rs148198613	125324205	C	T
8	rs72721440	125324373	A	C
8	rs117221313	125324468	T	C
8	rs182980005	125324761	G	A
8	rs142132293	125324942	C	A
8	rs192579749	125325056	C	G
8	rs184967592	125325256	T	C
8	rs562213458	125325381	T	C
8	rs537470563	125325406	T	C
8	rs527971582	125325553	A	G
8	rs75099354	125325635	G	A
8	rs184869060	125325713	C	T
8	rs72721441	125326070	C	T
8	rs189626815	125326079	G	A
8	rs181539123	125326102	C	T
8	rs150069873	125326267	C	T
8	rs72721442	125326405	G	A
8	rs575731018	125326427	T	C
8	rs75911166	125326594	A	C
8	rs72721443	125326787	C	G
8	rs547388761	125326799	C	T
8	rs536068934	125326920	A	G
8	rs73332135	125326925	A	G
8	rs541006809	125327033	C	T
8	rs557429356	125327087	A	T
8	rs147905510	125327100	A	G
8	rs543325067	125327284	G	A
8	rs567265173	125327466	G	A
8	rs150992957	125327575	G	T
8	rs72711162	125327622	G	A
8	rs531256725	125327724	A	G
8	rs541881751	125327800	C	G
8	rs549679721	125327854	A	G
8	rs546745373	125327962	A	G
8	rs112524686	125328154	G	A
8	rs541942919	125328819	A	G
8	rs182799788	125328973	A	T
8	rs12114111	125329369	C	T
8	rs188415126	125329622	G	T
8	rs6990925	125329652	T	G
8	rs575334278	125329666	G	A
8	rs73332139	125329815	A	G
8	rs542023658	125330010	A	C
8	rs139962938	125330440	G	A
8	rs73332141	125330464	G	A
8	rs533872602	125330830	C	T
8	rs185005200	125330842	T	C
8	rs144987383	125331024	A	G
8	rs74708085	125331029	G	C
8	rs562824836	125331402	A	G
8	rs186318738	125331458	A	G
8	rs551678793	125331484	T	C
8	rs190031965	125331543	C	G
8	rs4131904	125331729	G	A
8	rs184940272	125331927	T	C
8	rs7015493	125332141	T	A
8	rs562890542	125332198	T	C
8	rs531901634	125332212	C	T
8	rs115222628	125332387	C	T
8	rs140452650	125332521	A	C
8	rs191533169	125333115	A	C
8	rs137900009	125333260	C	T
8	rs183837881	125333287	C	T
8	rs187884485	125333400	G	A
8	rs184760886	125334114	C	T
8	rs192897855	125334234	C	G
8	rs185398992	125334267	C	T
8	rs78533559	125334277	C	T
8	rs80244114	125334437	C	T
8	rs150119852	125334442	T	C
8	rs73332144	125334821	A	G
8	rs74326912	125334868	G	C
8	rs190047274	125334916	C	T
8	rs569730783	125335070	T	C
8	rs149616816	125335301	T	C
8	rs116876111	125335310	T	C
8	rs577256559	125335505	C	T
8	rs569711338	125335924	A	T
8	rs117462856	125335972	C	T
8	rs72711165	125336564	C	T
8	rs77868306	125337026	A	T
8	rs72711166	125337041	G	T
8	rs541881801	125337289	C	G
8	rs575523669	125337413	A	G
8	rs28657471	125337646	T	C
8	rs11992924	125338216	G	A
8	rs72711168	125338367	T	A
8	rs181683857	125338379	C	T
8	rs139822075	125338436	A	G
8	rs77653144	125338443	A	C
8	rs72711169	125338481	T	C
8	rs186846988	125338776	C	A
8	rs140386441	125338971	A	G
8	rs190730650	125338991	C	T
8	rs113090050	125340372	T	G
8	rs555276338	125340431	A	G
8	rs543988593	125340494	T	A
8	rs62529966	125340575	A	G
8	rs7833150	125340593	C	T
8	rs529548976	125340636	C	T
8	rs150241453	125340977	T	C
8	rs188471078	125340994	A	C
8	rs192128639	125341224	C	G
8	rs183944012	125341227	C	T
8	rs138255944	125341650	A	G
8	rs189243765	125341673	T	G
8	rs550887008	125341808	A	C
8	rs573587866	125341965	C	T
8	rs187196456	125342076	C	A
8	rs190486281	125342187	G	A
8	rs561412394	125342227	C	A
8	rs10464864	125342279	A	G
8	rs181731755	125342320	C	T
8	rs12674575	125342634	C	A
8	rs67086747	125342697	T	C
8	rs139323980	125342924	G	A
8	rs190356974	125342926	C	G
8	rs72711173	125343052	G	A
8	rs66726154	125343073	T	C
8	rs62529967	125343130	A	G
8	rs9886564	125343256	C	T
8	rs4406374	125343441	C	T
8	rs529834504	125343530	A	T
8	rs10090489	125343572	T	C
8	rs10090414	125343613	T	A
8	rs190792805	125343639	A	T
8	rs566236507	125343653	C	T
8	rs562807625	125343703	C	A
8	rs529899316	125343816	C	T
8	rs10093809	125343990	G	C
8	rs4592013	125344022	G	A
8	rs10093812	125344035	G	A
8	rs78934681	125344044	C	A
8	rs4421336	125344075	A	G
8	rs147917665	125344254	G	A
8	rs113127090	125344267	C	A
8	rs539567463	125344568	A	T
8	rs572928792	125344640	G	A
8	rs191550897	125344694	T	C
8	rs138539340	125344717	A	G
8	rs6980763	125344856	C	G
8	rs547869594	125345075	T	C
8	rs561685776	125345077	T	C
8	rs550835083	125345164	C	A
8	rs570727484	125345191	C	T
8	rs539621828	125345192	A	G
8	rs546736237	125345193	C	T
8	rs566841674	125345194	C	G
8	rs535902297	125345195	C	T
8	rs189277802	125345354	T	A
8	rs192368397	125345409	C	G
8	rs142024459	125345447	T	C
8	rs73332159	125345448	A	G
8	rs559532435	125345496	C	A
8	rs200438475	125345707	C	T
8	rs189644786	125345901	T	C
8	rs116901104	125346063	T	C
8	rs181530004	125346090	C	T
8	rs557342834	125346109	A	G
8	rs186229609	125346429	C	A
8	rs189154695	125346582	C	T
8	rs149368872	125346640	C	G
8	rs146652917	125346999	T	C
8	rs7840504	125347001	A	T
8	rs571623070	125347020	G	A
8	rs142551223	125347228	G	T
8	rs78406165	125347466	T	G
8	rs4257990	125347738	G	C
8	rs186377093	125348003	G	T
8	rs12056758	125348124	A	T
8	rs558030348	125348183	T	C
8	rs75670727	125348328	C	T
8	rs182749429	125348451	T	C
8	rs548971684	125348477	C	A
8	rs145091181	125348594	C	T
8	rs187283928	125348698	G	T
8	rs560060559	125349102	G	A
8	rs7002456	125349177	A	G
8	rs192710303	125349350	C	G
8	rs147083231	125349650	T	C
8	rs554742835	125349966	C	T
8	rs56225520	125350108	A	T
8	rs562154640	125350377	C	T
8	rs72711174	125350406	G	A
8	rs72711175	125350512	A	T
8	rs148286171	125351023	G	A
8	rs572253039	125351174	A	G
8	rs113771385	125351259	A	G
```
