## Supplementary material for "Dopamine and schizophrenia from bench to bedside: Discovery of a striatal co-expression risk gene set that predicts in vivo measures of striatal function": Compressed zipped directory containing SNPs used to compute the C80-PRS: C80.g1000 (part 73 of 141)

```
8	rs141419489	125351361	T	C
8	rs113989539	125351370	T	C
8	rs111670542	125351871	A	C
8	rs186530388	125351916	G	T
8	rs543570476	125351954	A	G
8	rs145989946	125352199	C	T
8	rs7010910	125352610	T	A
8	rs78163095	125352952	C	T
8	rs532179631	125352975	T	C
8	rs542188584	125353172	T	C
8	rs115167847	125353567	G	A
8	rs557212442	125353956	C	T
8	rs73332169	125354009	A	G
8	rs545616514	125354054	C	T
8	rs73332171	125354118	T	C
8	rs186305679	125354119	A	G
8	rs535132465	125355154	T	A
8	rs117692134	125355362	G	A
8	rs7819902	125355389	T	A
8	rs186609580	125355530	C	T
8	rs28694575	125355582	A	T
8	rs191463391	125355631	G	A
8	rs557813863	125355657	T	C
8	rs74831610	125355663	T	A
8	rs113949139	125355838	A	C
8	rs188957383	125356020	C	T
8	rs193061355	125356087	A	G
8	rs540539490	125356101	A	G
8	rs531782737	125356205	G	A
8	rs565087595	125356271	G	A
8	rs144319875	125356453	C	T
8	rs10110968	125356918	T	G
8	rs181167176	125356944	G	T
8	rs10096657	125357041	A	G
8	rs28538795	125357244	C	T
8	rs117542157	125357443	G	A
8	rs149840187	125357962	G	A
8	rs572248301	125358112	A	G
8	rs149019113	125358118	A	G
8	rs6984232	125358130	A	G
8	rs141283956	125358238	A	G
8	rs13250065	125358276	A	G
8	rs7386298	125358463	C	A
8	rs6985308	125358605	G	A
8	rs116897232	125359190	T	C
8	rs17297352	125359272	A	G
8	rs191969729	125359552	T	C
8	rs117723105	125359974	G	A
8	rs75424793	125360147	C	T
8	rs572190611	125360193	A	G
8	rs543444791	125360257	A	G
8	rs79438306	125360284	G	A
8	rs189834390	125360337	T	C
8	rs188981598	125360655	T	A
8	rs117386835	125360805	C	G
8	rs185766493	125360894	C	A
8	rs148439697	125360910	A	G
8	rs543505333	125361035	T	G
8	rs563171874	125361110	C	T
8	rs140707767	125361355	C	T
8	rs16899562	125361409	C	T
8	rs192140791	125361585	T	A
8	rs557151664	125361667	T	G
8	rs10217100	125361674	C	G
8	rs73332188	125361999	A	C
8	rs79844007	125362273	A	G
8	rs115607174	125362311	C	A
8	rs75956161	125362443	T	C
8	rs78992721	125362596	C	G
8	rs568308415	125362725	T	C
8	rs539132726	125362875	C	T
8	rs73332190	125362906	T	C
8	rs73332191	125362932	T	C
8	rs183969232	125363118	T	C
8	rs560497202	125363317	A	G
8	rs73332193	125363860	C	T
8	rs75624776	125363912	C	T
8	rs544541635	125363921	T	A
8	rs10102946	125363999	T	A
8	rs546497826	125364018	A	C
8	rs4351403	125364138	T	C
8	rs4355753	125364367	T	C
8	rs138607553	125364528	G	T
8	rs181989344	125364673	C	T
8	rs187426547	125364788	A	G
8	rs16899577	125364942	G	A
8	rs74305387	125365089	T	C
8	rs528986328	125365110	A	G
8	rs9643193	125365233	C	T
8	rs185615955	125365323	A	G
8	rs7014018	125365346	T	C
8	rs144767794	125365347	A	G
8	rs190371757	125365355	C	G
8	rs6993858	125365417	C	G
8	rs10107757	125365527	A	C
8	rs191033385	125365606	A	G
8	rs72711178	125365722	G	A
8	rs189226921	125365780	C	T
8	rs536831927	125365853	G	C
8	rs192091816	125365875	G	A
8	rs186951536	125366059	A	G
8	rs572083947	125366101	G	T
8	rs6470239	125366133	G	A
8	rs564758002	125366346	C	T
8	rs7829851	125366434	T	G
8	rs550130831	125366440	G	C
8	rs78995973	125366551	G	A
8	rs10098511	125366613	C	T
8	rs564963578	125366860	C	T
8	rs550435544	125366964	A	C
8	rs28721926	125367007	G	A
8	rs28460280	125367018	G	C
8	rs6986235	125367043	C	T
8	rs7004196	125367150	C	A
8	rs151257519	125367226	A	T
8	rs7004771	125367259	T	G
8	rs189575111	125367391	A	G
8	rs72711181	125367500	A	T
8	rs12674701	125367508	C	T
8	rs17369737	125367547	G	T
8	rs73332200	125367773	T	A
8	rs73333903	125368072	G	A
8	rs28536158	125368089	G	A
8	rs572256281	125368129	C	A
8	rs28456315	125368228	T	C
8	rs147602087	125368256	C	T
8	rs17369758	125368302	A	T
8	rs146027666	125368520	C	T
8	rs189146364	125369047	G	A
8	rs181080623	125369200	T	C
8	rs186606502	125369215	T	A
8	rs564699714	125369638	A	C
8	rs576410271	125370001	C	A
8	rs72711182	125370022	C	T
8	rs113500403	125370291	G	A
8	rs560481304	125370353	A	G
8	rs548164558	125370440	G	A
8	rs568293047	125370451	C	T
8	rs530609344	125370462	G	T
8	rs118064810	125370552	A	G
8	rs552566511	125370688	C	T
8	rs73333906	125370837	C	T
8	rs73333907	125371016	G	A
8	rs560647377	125371053	T	C
8	rs191026331	125371141	C	T
8	rs183332607	125371182	C	T
8	rs72711184	125371330	T	C
8	rs112846566	125371511	T	C
8	rs533677615	125371743	A	G
8	rs558602874	125371756	A	G
8	rs113504478	125371807	A	C
8	rs113591744	125371856	A	G
8	rs538182529	125372215	G	C
8	rs188445853	125372227	A	G
8	rs543799597	125372338	T	C
8	rs536717973	125372345	C	G
8	rs577477930	125372475	C	T
8	rs145696235	125372540	A	G
8	rs529011261	125372586	A	G
8	rs76387575	125372791	G	C
8	rs74445937	125372940	G	A
8	rs142848514	125372945	A	G
8	rs531786939	125373164	C	T
8	rs550152802	125373219	C	T
8	rs562610643	125373349	T	C
8	rs568778981	125373357	T	C
8	rs192416949	125373417	A	G
8	rs75742899	125373437	A	G
8	rs113982663	125373562	A	G
8	rs554023237	125373772	C	T
8	rs184756323	125373843	A	G
8	rs564903656	125373904	A	G
8	rs572069373	125373918	T	A
8	rs189969396	125374024	G	C
8	rs550374158	125374069	A	T
8	rs73333910	125374176	C	G
8	rs147832710	125374192	T	C
8	rs117480865	125374289	A	G
8	rs72711185	125374506	C	T
8	rs189800847	125374561	A	G
8	rs115903790	125374884	C	T
8	rs28827823	125374991	C	T
8	rs72711186	125375181	C	T
8	rs137864638	125375272	C	A
8	rs73333911	125375397	G	A
8	rs73333912	125375556	C	T
8	rs141677082	125375558	A	G
8	rs73333914	125375619	G	A
8	rs577140748	125375969	C	T
8	rs28624992	125376052	T	A
8	rs138975692	125376126	C	T
8	rs28594441	125376221	T	C
8	rs186598134	125376275	A	T
8	rs117383466	125376300	A	G
8	rs72711187	125376734	G	A
8	rs191458979	125376787	A	C
8	rs564515561	125377251	A	T
8	rs28562339	125377466	C	T
8	rs144737635	125377471	G	A
8	rs184886245	125377684	C	T
8	rs561899301	125377689	T	C
8	rs188083080	125377754	C	G
8	rs555708884	125377782	G	A
8	rs538391708	125377883	A	G
8	rs147816685	125378183	A	C
8	rs9656954	125378200	A	G
8	rs566438799	125378432	T	C
8	rs76082110	125378668	A	G
8	rs187992551	125378725	C	T
8	rs140899096	125378821	C	T
8	rs181015156	125378954	C	G
8	rs528888330	125379009	A	T
8	rs140275129	125379248	T	C
8	rs182181185	125379651	G	T
8	rs569721220	125379656	A	C
8	rs191580100	125379712	G	T
8	rs73333919	125379792	C	T
8	rs183099110	125379845	T	C
8	rs144810075	125379938	A	G
8	rs182406313	125379943	C	T
8	rs549507773	125379975	G	A
8	rs16899596	125380008	C	A
8	rs187844365	125380014	A	G
8	rs73333922	125380177	A	G
8	rs72711189	125380781	A	G
8	rs192923618	125381056	G	A
8	rs72711190	125381163	C	T
8	rs183957735	125381169	C	G
8	rs28589797	125381766	T	A
8	rs191215044	125381769	C	T
8	rs11786409	125381783	G	T
8	rs182195792	125382257	T	C
8	rs17369882	125382268	T	C
8	rs149925682	125382324	A	G
8	rs554523836	125382735	T	A
8	rs72711193	125382790	A	G
8	rs145024331	125382829	A	C
8	rs140238340	125383074	A	G
8	rs116925500	125383188	C	A
8	rs534695073	125383262	T	C
8	rs66538719	125383279	A	C
8	rs181744864	125383513	A	C
8	rs185627916	125383592	T	C
8	rs7387895	125383712	T	C
8	rs575493469	125383936	T	C
8	rs528218470	125383954	C	G
8	rs547881259	125383957	A	G
8	rs7841552	125384436	C	G
8	rs555898047	125384550	C	G
8	rs371031228	125384803	A	G
8	rs543170999	125384985	C	G
8	rs538328449	125385063	T	C
8	rs557907455	125385147	A	G
8	rs182742322	125385317	T	G
8	rs72711196	125385664	C	G
8	rs532960084	125385686	G	A
8	rs140790870	125385892	T	A
8	rs62530025	125386007	C	T
8	rs188943531	125386160	G	A
8	rs529656191	125386261	G	C
8	rs193063338	125386343	A	C
8	rs78279426	125386355	T	C
8	rs571735828	125386483	A	C
8	rs7005950	125386709	T	G
8	rs560238122	125386813	A	T
8	rs10091430	125386971	T	C
8	rs139393084	125387138	A	C
8	rs533944131	125387156	A	T
8	rs4128778	125387578	G	C
8	rs4128779	125387662	A	G
8	rs554953814	125387712	A	G
8	rs144694364	125387718	C	T
8	rs569697440	125387804	T	G
8	rs558995622	125388106	G	A
8	rs78594804	125388170	C	T
8	rs4366066	125388398	T	C
8	rs4527851	125388544	C	G
8	rs4257989	125388560	C	A
8	rs56166945	125388614	A	G
8	rs543570973	125388631	T	C
8	rs72711199	125388856	C	T
8	rs72711201	125388896	G	A
8	rs72711202	125388914	T	C
8	rs190506338	125388944	C	G
8	rs58908685	125388989	C	T
8	rs538719225	125389108	C	T
8	rs56893629	125389193	G	A
8	rs141901216	125389215	G	A
8	rs10099868	125389418	C	T
8	rs139572908	125389420	C	T
8	rs73333937	125389549	A	G
8	rs7835851	125389873	G	A
8	rs143443489	125390025	G	A
8	rs182763837	125390048	A	T
8	rs573338706	125390160	A	G
8	rs542262605	125390179	C	T
8	rs545647177	125390335	G	A
8	rs183357941	125390379	G	A
8	rs553573599	125390771	G	A
8	rs139457011	125390822	T	C
8	rs192122112	125390892	T	C
8	rs6470241	125390894	A	C
8	rs183227885	125391018	T	G
8	rs13264575	125391147	G	A
8	rs7388185	125391220	A	T
8	rs7386980	125391233	T	C
8	rs192637526	125391380	G	A
8	rs151077353	125391448	A	C
8	rs142547138	125391567	A	G
8	rs187940590	125391750	A	G
8	rs192439746	125391757	G	A
8	rs150393940	125391905	C	A
8	rs111822331	125392091	G	C
8	rs566396533	125392380	C	T
8	rs118130555	125392472	T	C
8	rs551589803	125392663	C	T
8	rs4314633	125392671	A	C
8	rs4317549	125392860	T	G
8	rs184877911	125392876	G	A
8	rs55679493	125392977	A	C
8	rs141739279	125393197	T	C
8	rs73333948	125393219	T	C
8	rs556596679	125393486	G	A
8	rs189724491	125393509	G	C
8	rs186417694	125393587	A	G
8	rs541120557	125393611	C	A
8	rs564834006	125393629	A	C
8	rs533928495	125393886	T	C
8	rs190478843	125393936	G	A
8	rs74451761	125393946	T	G
8	rs10111526	125394012	A	G
8	rs72713207	125394323	G	A
8	rs10111787	125394334	C	T
8	rs12680422	125394374	T	C
8	rs12680423	125394379	T	A
8	rs12682324	125394394	G	A
8	rs538452776	125394432	T	G
8	rs4364615	125394452	C	T
8	rs186625453	125394525	T	C
8	rs4601290	125394614	C	T
8	rs149681816	125394615	A	G
8	rs4503079	125394676	T	G
8	rs4590425	125394694	A	G
8	rs111531518	125394820	A	G
8	rs111853008	125394908	A	G
8	rs77198961	125394948	C	T
8	rs10808535	125394982	G	C
8	rs113153847	125395054	T	C
8	rs577241232	125395072	A	G
8	rs78332892	125395198	T	C
8	rs140061573	125395430	C	G
8	rs550875386	125395551	G	A
8	rs80141503	125395798	G	A
8	rs373275439	125395929	C	T
8	rs528092077	125395933	T	G
8	rs547122060	125396156	G	A
8	rs566935812	125396160	C	T
8	rs7839564	125396204	C	G
8	rs536937325	125396278	T	A
8	rs185031691	125396401	T	A
8	rs531286810	125396597	T	A
8	rs181099702	125396644	G	A
8	rs147361474	125396947	G	A
8	rs73704238	125396959	T	C
8	rs72713210	125397013	T	C
8	rs10095434	125397079	A	C
8	rs564789452	125397109	T	C
8	rs76351732	125397114	C	G
8	rs186162964	125397125	A	G
8	rs147918034	125397275	A	T
8	rs10095701	125397314	C	T
8	rs72713211	125397337	A	T
8	rs182457153	125397340	A	G
8	rs150046955	125397492	T	C
8	rs72713212	125397665	A	G
8	rs554189898	125397913	A	G
8	rs28622360	125397935	A	G
8	rs72713213	125398352	C	T
8	rs56330516	125398360	T	C
8	rs56313130	125398434	T	G
8	rs13282639	125398553	A	T
8	rs184060178	125398674	G	A
8	rs28522033	125398938	G	A
8	rs193192055	125398972	A	G
8	rs572183383	125398981	A	C
8	rs529219074	125399022	A	G
8	rs28871111	125399076	A	G
8	rs183970796	125399212	C	T
8	rs28877065	125399292	T	C
8	rs138820900	125399392	G	A
8	rs191212844	125399420	T	C
8	rs13258220	125399808	A	G
8	rs137980001	125399828	A	G
8	rs141729734	125399839	T	C
8	rs72713216	125399850	C	G
8	rs150570066	125399872	A	C
8	rs73333968	125399899	G	A
8	rs111690713	125399919	C	A
8	rs565134727	125400252	G	T
8	rs4311643	125400389	A	G
8	rs10108083	125400548	C	G
8	rs562943655	125400577	A	G
8	rs552462450	125400673	A	G
8	rs10094877	125400695	T	C
8	rs535244188	125400749	G	T
8	rs72710852	125400827	G	A
8	rs77862655	125400882	G	A
8	rs72710853	125401165	T	A
8	rs73333971	125401317	C	T
8	rs570928422	125401506	A	G
8	rs148651227	125401561	G	A
8	rs545429497	125401628	C	G
8	rs570989687	125402134	G	T
8	rs547021760	125402230	C	T
8	rs75909649	125402296	G	C
8	rs183998265	125402327	C	T
8	rs4131973	125402418	T	C
8	rs4338087	125402474	G	T
8	rs7465043	125402500	A	G
8	rs189013118	125402717	G	A
8	rs71516740	125402769	T	C
8	rs190757421	125402854	A	C
8	rs536938888	125402935	C	T
8	rs118097929	125402956	A	G
8	rs555390127	125403334	A	G
8	rs547762298	125403466	T	C
8	rs539658095	125404110	T	C
8	rs562608761	125404280	T	C
8	rs190770114	125404312	A	T
8	rs4376483	125404497	T	G
8	rs182958795	125404553	G	A
8	rs187128529	125404554	A	C
8	rs192143742	125404563	A	C
8	rs554128543	125404565	G	A
8	rs72710855	125404573	C	T
8	rs113056944	125404612	C	T
8	rs4368958	125404676	C	A
8	rs529109716	125404759	C	T
8	rs4612323	125404763	A	G
8	rs73333978	125404809	A	G
8	rs187217336	125404938	A	G
8	rs190540729	125404960	A	G
8	rs10956175	125405055	A	C
8	rs182494825	125405101	T	C
8	rs572422319	125405242	G	C
8	rs139505911	125405401	G	A
8	rs562669340	125405527	A	G
8	rs72710856	125405556	G	A
8	rs192242564	125405673	T	C
8	rs10093653	125405681	T	C
8	rs536543690	125405751	A	T
8	rs10283249	125405784	C	T
8	rs117277023	125405833	G	T
8	rs11997689	125405913	C	T
8	rs4415292	125405955	C	T
8	rs7387197	125405991	C	T
8	rs184624134	125406003	T	C
8	rs144322352	125406066	T	C
8	rs7387220	125406102	A	G
8	rs552482537	125406267	A	T
8	rs4394374	125406399	C	G
8	rs73333982	125406453	G	T
8	rs572156003	125406645	C	T
8	rs4506195	125407101	A	C
8	rs72710858	125407308	A	G
8	rs72710860	125407377	A	G
8	rs4617135	125407426	T	C
8	rs185966713	125407439	T	G
8	rs150220332	125407506	T	C
8	rs542162083	125407533	T	C
8	rs77483584	125407542	T	A
8	rs72710862	125407621	A	G
8	rs28883585	125407642	A	G
8	rs567771111	125408126	T	C
8	rs28864761	125408184	A	C
8	rs62530048	125408304	G	C
8	rs146996780	125408433	G	A
8	rs73333983	125408474	C	T
8	rs182990485	125408691	T	C
8	rs187926777	125408705	G	C
8	rs191294619	125408734	C	T
8	rs544795971	125408766	T	C
8	rs140970792	125408907	T	C
8	rs78451278	125409224	A	C
8	rs148198934	125409567	A	G
8	rs10094995	125409724	C	G
8	rs150747325	125409762	C	T
8	rs569620227	125409807	A	T
8	rs540444633	125409883	T	C
8	rs139114508	125410097	C	G
8	rs181017804	125410103	A	G
8	rs552073675	125410111	A	C
8	rs146373047	125410126	C	T
8	rs139740660	125410249	A	G
8	rs4521738	125410292	A	G
8	rs145149141	125410319	A	G
8	rs112972563	125410489	A	C
8	rs534227360	125410577	T	C
8	rs189469552	125410608	C	A
8	rs536419753	125410716	A	T
8	rs112298796	125411112	A	G
8	rs116271520	125411242	G	A
8	rs543190179	125411330	A	G
8	rs114949617	125411374	C	T
8	rs113521682	125411530	A	G
8	rs565958484	125411609	A	G
8	rs371612586	125411637	G	T
8	rs73333990	125411641	G	A
8	rs145222766	125411729	C	T
8	rs73333993	125411833	C	A
8	rs73333994	125411854	A	T
8	rs118096611	125411999	C	T
8	rs552412505	125412008	C	T
8	rs114637002	125412142	T	G
8	rs576177423	125412190	G	T
8	rs189747981	125412269	G	C
8	rs111584165	125412332	C	A
8	rs182419762	125412425	T	C
8	rs73336155	125412464	T	C
8	rs186851256	125412470	T	C
8	rs548656663	125412593	G	A
8	rs111269515	125412846	T	G
8	rs571861173	125412849	A	G
8	rs7819589	125412907	C	T
8	rs7835963	125412933	T	C
8	rs112969646	125412950	A	G
8	rs559993570	125413008	T	G
8	rs7836478	125413196	A	G
8	rs370179465	125413245	T	C
8	rs56036293	125413558	G	A
8	rs56202566	125413613	A	T
8	rs56142132	125413770	T	C
8	rs111621458	125413771	A	G
8	rs10956176	125413779	T	C
8	rs149765478	125413804	G	A
8	rs552076385	125413845	G	A
8	rs184875745	125413864	A	G
8	rs55931807	125413867	G	T
8	rs113897948	125413955	T	C
8	rs145474965	125413956	A	G
8	rs4457313	125414083	T	C
8	rs111931347	125414087	C	T
8	rs183513590	125414210	C	T
8	rs73336165	125414275	T	C
8	rs7388224	125414358	A	C
8	rs113432862	125414494	G	A
8	rs117405054	125414744	A	G
8	rs182221555	125414836	A	G
8	rs111924761	125414846	T	C
8	rs79049952	125414930	T	C
8	rs73336173	125414949	G	C
8	rs113403900	125415019	A	G
8	rs111644568	125415063	T	C
8	rs533062858	125415100	A	G
8	rs73336179	125415120	A	C
8	rs73336181	125415538	G	T
8	rs73336185	125415649	G	A
8	rs190105925	125415867	A	C
8	rs79160197	125416115	G	C
8	rs569582275	125416132	C	T
8	rs111967304	125416200	T	C
8	rs112987751	125416355	T	C
8	rs112764302	125416379	A	G
8	rs185120783	125416522	A	G
8	rs111977365	125416747	A	G
8	rs73336195	125416758	A	G
8	rs113206365	125416871	A	G
8	rs112672644	125416905	G	T
8	rs113156939	125416909	G	A
8	rs567471483	125416917	A	G
8	rs552001438	125416969	C	T
8	rs113079192	125417070	G	A
8	rs73336202	125417228	C	T
8	rs73337903	125417256	T	C
8	rs577032983	125417257	A	G
8	rs193067177	125417329	G	A
8	rs75382974	125417469	A	G
8	rs10105192	125417479	T	C
8	rs570118583	125417632	G	A
8	rs73337904	125417689	T	C
8	rs77372337	125417694	C	T
8	rs566034086	125417708	C	T
8	rs187440303	125417764	C	T
8	rs113630164	125417844	T	C
8	rs73337905	125417860	A	C
8	rs550339339	125417957	C	T
8	rs4295647	125418391	T	C
8	rs576112302	125418434	G	T
8	rs28716042	125418451	G	A
8	rs28485247	125418472	A	G
8	rs7462094	125418554	A	G
8	rs62530050	125418561	C	T
8	rs7462023	125418591	G	A
8	rs192504065	125418708	A	G
8	rs138905186	125418776	T	C
8	rs4440618	125418855	G	A
8	rs138589476	125418922	C	T
8	rs74305392	125419169	A	C
8	rs72710871	125419307	T	G
8	rs535598723	125419444	C	G
8	rs10113274	125419751	G	C
8	rs10113293	125419792	G	C
8	rs7387520	125419814	G	A
8	rs184426004	125419977	C	T
8	rs13253772	125420008	G	A
8	rs72710872	125420252	T	G
8	rs77666748	125420317	C	A
8	rs4335114	125420352	C	G
8	rs4413757	125420356	C	T
8	rs4427153	125420413	C	G
8	rs535662014	125420440	G	T
8	rs117623371	125420641	C	T
8	rs555684444	125420676	C	A
8	rs573053239	125420907	G	T
8	rs60878192	125420926	C	G
8	rs7388170	125421053	G	C
8	rs112225526	125421055	C	T
8	rs11993256	125421063	A	C
8	rs10956177	125421106	A	G
8	rs10956178	125421107	A	C
8	rs17369980	125421128	G	A
8	rs187330115	125421213	G	T
8	rs183369048	125421408	G	C
8	rs187101370	125421709	A	T
8	rs528949726	125421755	T	C
8	rs143146006	125421782	A	C
8	rs13266094	125421814	G	A
8	rs557992127	125421837	A	G
8	rs187953249	125421858	A	T
8	rs12681117	125421911	G	A
8	rs12677019	125421992	T	G
8	rs80248399	125422170	T	C
8	rs184947415	125422277	A	G
8	rs4487744	125422599	T	C
8	rs7460859	125422604	T	A
8	rs111357590	125422610	T	C
8	rs111623584	125422611	G	C
8	rs4425736	125422920	G	T
8	rs184083211	125422961	T	G
8	rs144133277	125423025	T	C
8	rs189732377	125423217	A	C
8	rs529781032	125423334	A	G
8	rs543615372	125423341	T	G
8	rs13268065	125423370	C	G
8	rs185854109	125423449	C	T
8	rs139479061	125423492	T	C
8	rs201310572	125423493	T	G
8	rs191049622	125423661	C	T
8	rs528887752	125423707	G	A
8	rs149366202	125423716	A	G
8	rs13269278	125423765	A	G
8	rs13268793	125423794	A	C
8	rs13268808	125423809	T	C
8	rs13268821	125423820	T	C
8	rs28773576	125423821	A	G
8	rs143503321	125423980	A	G
8	rs367561259	125424023	T	C
8	rs13277120	125424050	A	G
8	rs13279186	125424227	C	T
8	rs552705509	125424280	T	A
8	rs535275731	125424367	C	T
8	rs548597603	125424464	G	A
8	rs11991060	125424469	T	C
8	rs191065611	125424712	A	G
8	rs199541225	125424815	G	A
8	rs552393870	125425124	A	G
8	rs183285310	125425180	C	A
8	rs535274368	125425379	A	G
8	rs188010719	125425598	G	T
8	rs145538698	125425661	A	T
8	rs147723696	125425682	C	T
8	rs4346978	125425693	G	A
8	rs4376484	125425768	T	C
8	rs10091131	125425946	G	C
8	rs7839446	125426369	T	C
8	rs545855604	125426555	A	G
8	rs113046038	125426707	C	A
8	rs528935442	125426987	A	G
8	rs548665371	125427109	C	T
8	rs73337930	125427117	C	T
8	rs111523356	125427554	A	G
8	rs6998593	125427742	C	T
8	rs4567018	125427849	A	G
8	rs6982560	125428014	C	G
8	rs182952955	125428075	A	G
8	rs186756217	125428147	T	C
8	rs10086126	125428176	C	T
8	rs567526073	125428196	A	C
8	rs73337937	125428343	C	G
8	rs12676421	125428363	G	A
8	rs12680559	125428369	T	C
8	rs571682902	125428426	T	C
8	rs12676459	125428568	G	A
8	rs12680583	125428584	A	C
8	rs564973458	125428592	G	A
8	rs56041216	125428600	T	C
8	rs9642870	125428745	T	C
8	rs9642871	125428804	C	T
8	rs9643194	125428848	A	G
8	rs61253696	125428886	T	C
8	rs9643195	125428925	A	C
8	rs572068674	125429090	G	A
8	rs9642872	125429198	G	C
8	rs112510117	125429261	A	G
8	rs9643196	125429291	A	G
8	rs58010277	125429319	G	A
8	rs59338589	125429320	G	A
8	rs11996114	125429338	T	G
8	rs10103889	125429448	A	G
8	rs10103942	125429633	T	C
8	rs10090701	125429647	G	T
8	rs10090794	125429726	C	T
8	rs10104258	125429735	A	G
8	rs10103986	125429787	G	A
8	rs192438184	125429856	G	C
8	rs554626359	125429970	C	A
8	rs112792943	125430004	A	G
8	rs111412510	125430149	T	C
8	rs6994102	125430345	T	G
8	rs6993890	125430485	C	A
8	rs7014374	125430571	G	T
8	rs7014379	125430572	G	T
8	rs6994302	125430625	T	C
8	rs6994603	125430662	A	G
8	rs10956179	125430760	A	T
8	rs10956180	125430875	A	G
8	rs10956181	125430997	T	C
8	rs4871489	125431030	G	A
8	rs193197060	125431203	A	G
8	rs10111265	125431245	A	C
8	rs10111274	125431262	T	C
8	rs58539264	125431276	G	C
8	rs10111582	125431341	A	G
8	rs568809145	125431394	C	T
8	rs10111705	125431468	T	G
8	rs10098613	125431629	C	T
8	rs10098627	125431654	C	T
8	rs117643650	125431715	T	C
8	rs142719850	125431728	G	T
8	rs11993622	125431834	A	C
8	rs550271664	125431891	A	G
8	rs368032628	125431976	A	G
8	rs28709760	125432009	A	G
8	rs562280904	125432220	C	T
8	rs73337971	125432302	A	G
8	rs191735260	125432358	G	A
8	rs72710882	125432373	G	C
8	rs548728605	125432399	G	A
8	rs73337973	125432479	T	C
8	rs76160204	125432518	T	C
8	rs10956182	125432794	T	C
8	rs72710885	125432806	T	A
8	rs77907435	125432832	C	T
8	rs78206651	125432838	T	A
8	rs67450518	125432886	G	C
8	rs116554371	125432887	C	A
8	rs12543081	125432900	G	A
8	rs181748883	125433235	G	C
8	rs564743047	125433319	C	G
8	rs60121570	125433372	A	G
8	rs187634334	125433474	T	C
8	rs6982205	125433536	A	G
8	rs73337981	125433649	G	C
8	rs141210607	125433709	C	T
8	rs186302329	125433814	C	G
8	rs561138401	125433829	C	T
8	rs190110040	125433831	T	G
8	rs59617265	125433899	T	G
8	rs112224618	125433935	T	C
8	rs148040025	125434132	A	G
8	rs182755389	125434253	G	T
8	rs141762717	125434279	A	C
8	rs150164386	125434303	G	T
8	rs118177780	125434336	T	C
8	rs563639087	125434396	C	T
8	rs185137399	125434403	A	G
8	rs542321752	125434449	G	C
8	rs59083016	125434527	G	C
8	rs72710890	125434591	T	C
8	rs73337990	125434653	T	C
8	rs565742528	125434654	A	G
8	rs72710891	125434708	T	G
8	rs72710892	125434709	T	G
8	rs72710893	125434810	A	G
8	rs11778678	125434823	G	A
8	rs114445764	125434830	G	C
8	rs115671006	125434839	T	C
8	rs72710894	125434850	T	C
8	rs72710895	125434876	C	G
8	rs72710896	125434878	A	T
8	rs556420290	125434938	T	C
8	rs142685183	125434989	A	G
8	rs72710898	125435026	C	T
8	rs72710899	125435084	C	G
8	rs116948765	125435200	T	C
8	rs113491148	125435368	T	C
8	rs144759814	125435496	G	T
8	rs189254690	125435507	T	G
8	rs73337994	125435863	A	C
8	rs142946064	125435914	T	G
8	rs72710901	125436038	G	T
8	rs76230455	125436080	G	A
8	rs72710902	125436295	A	G
8	rs115169056	125436300	C	A
8	rs118049438	125436603	A	C
8	rs78989411	125436740	T	C
8	rs55896934	125436824	A	C
8	rs55879224	125436883	A	G
8	rs56166907	125437042	G	C
8	rs56104235	125437189	G	A
8	rs55679287	125437201	G	A
8	rs56285888	125437365	T	C
8	rs72713009	125437567	A	G
8	rs4620270	125437811	T	G
8	rs374974579	125437981	C	T
8	rs4628243	125438023	C	T
8	rs117808098	125438405	G	A
8	rs12675120	125438675	T	C
8	rs12675583	125438835	T	C
8	rs12675588	125438910	G	C
8	rs73337998	125438963	A	G
8	rs185871214	125439010	T	C
8	rs115944124	125439016	T	A
8	rs141454157	125439102	T	C
8	rs181021630	125439264	T	C
8	rs55686956	125439650	A	G
8	rs141659296	125439674	T	C
8	rs57062690	125439757	A	G
8	rs79954946	125439785	A	G
8	rs537006699	125439801	A	T
8	rs57403426	125439815	G	A
8	rs150533027	125440104	C	T
8	rs114275964	125440192	A	G
8	rs28576577	125440203	G	A
8	rs567976811	125440283	T	C
8	rs149609815	125440366	T	G
8	rs114419978	125440558	C	T
8	rs73338000	125440626	A	G
8	rs545088514	125440675	G	T
8	rs530432088	125440817	C	G
8	rs190653405	125440950	A	G
8	rs77820656	125441089	A	G
8	rs143924794	125441153	C	G
8	rs117935264	125441263	A	G
8	rs530272642	125441478	G	A
8	rs550433507	125441480	A	G
8	rs184957863	125441605	A	G
8	rs565742290	125441620	A	C
8	rs148510650	125441624	A	G
8	rs142840726	125441633	A	T
8	rs59185013	125441859	T	C
8	rs563939592	125441985	A	G
8	rs73704266	125442131	C	A
8	rs35630807	125442251	T	C
8	rs72713013	125442312	A	G
8	rs115622879	125442488	G	C
8	rs67634485	125442556	G	A
8	rs577563331	125442585	G	A
8	rs147829307	125442642	C	G
8	rs561787620	125442781	A	G
8	rs530529319	125442783	G	A
8	rs555439052	125442786	G	C
8	rs79662167	125442848	G	A
8	rs566675680	125442924	C	G
8	rs74908870	125443259	A	G
8	rs79176579	125443307	A	T
8	rs147011794	125443576	A	G
8	rs4377947	125443584	T	C
8	rs560356711	125443597	A	G
8	rs530945886	125443761	A	G
8	rs570977423	125443766	C	T
8	rs553297719	125443930	G	T
8	rs549056609	125443944	C	T
8	rs139104400	125444053	C	T
8	rs185889781	125444070	G	A
8	rs571876512	125444115	G	C
8	rs199633731	125444122	A	G
8	rs72497349	125444132	C	T
8	rs569460139	125444162	A	G
8	rs570916153	125444192	T	G
8	rs539941010	125444193	T	C
8	rs34531748	125444241	G	C
8	rs575549741	125444272	A	G
8	rs377219477	125444314	T	C
8	rs564468845	125444520	A	G
8	rs576606946	125444524	C	A
8	rs74391526	125444600	A	G
8	rs569163285	125444611	T	C
8	rs186444152	125444673	A	G
8	rs573694293	125444708	A	G
8	rs112389416	125444748	T	C
8	rs533152603	125444878	T	C
8	rs190409399	125444898	T	C
8	rs553013173	125444932	T	C
8	rs375467671	125444945	A	G
8	rs146113751	125445042	A	G
8	rs10096559	125445091	A	G
8	rs575091772	125445105	G	C
8	rs67879599	125445162	G	A
8	rs187432549	125445360	T	C
8	rs191317960	125445375	G	A
8	rs144241353	125445412	T	C
8	rs60420494	125445520	C	T
8	rs76816880	125445578	T	C
8	rs60179010	125445647	A	T
8	rs187724899	125445681	T	C
8	rs192494373	125445682	A	G
8	rs549881738	125445744	T	G
8	rs569788680	125445762	A	G
8	rs57586093	125445860	A	C
8	rs141321580	125445864	A	C
8	rs4871491	125446097	A	T
8	rs117490412	125446215	C	A
8	rs192828695	125446492	C	T
8	rs151005030	125446501	T	C
8	rs561593050	125446643	G	A
8	rs4510844	125446928	T	C
8	rs565658058	125446956	T	C
8	rs548090250	125447006	A	T
8	rs140263636	125447149	C	T
8	rs62527876	125447641	C	T
8	rs79936890	125447700	A	G
8	rs74655118	125447765	T	C
8	rs76072436	125447824	A	G
8	rs189195852	125447892	A	G
8	rs12679887	125447928	A	T
8	rs12677774	125448103	G	C
8	rs148157756	125448136	A	G
8	rs76875259	125448522	C	T
8	rs115224062	125448697	T	C
8	rs13271420	125448760	G	C
8	rs12056589	125448780	T	C
8	rs535045431	125448781	A	G
8	rs533027989	125448833	A	G
8	rs80050403	125448869	C	A
8	rs73340016	125448873	G	A
8	rs116248555	125449209	G	A
8	rs531020145	125449516	A	G
8	rs150602270	125449645	T	C
8	rs7831796	125449703	T	G
8	rs114603227	125450040	A	G
8	rs115272534	125450047	A	G
8	rs35910506	125450058	C	T
8	rs3936120	125450317	T	G
8	rs112897551	125450320	T	C
8	rs140010750	125450326	A	G
8	rs77543807	125450403	G	A
8	rs10956183	125450473	A	G
8	rs77647659	125450606	T	C
8	rs562802888	125450684	C	T
8	rs145011195	125450784	G	C
8	rs148683914	125450857	A	G
8	rs560728815	125450948	T	A
8	rs77032284	125451161	T	C
8	rs80352964	125451245	C	T
8	rs562845747	125451382	C	G
8	rs189726458	125451393	T	C
8	rs13266201	125451661	T	G
8	rs532026407	125451903	T	C
8	rs576352541	125452294	G	A
8	rs150448465	125452383	A	G
8	rs183526652	125452400	T	G
8	rs74744797	125452771	A	C
8	rs181754988	125452971	A	C
8	rs190234668	125453210	G	A
8	rs558780211	125453215	A	G
8	rs62527877	125453432	C	T
8	rs114745969	125453645	T	C
8	rs190122465	125453704	G	C
8	rs6980815	125453836	C	T
8	rs143387484	125454251	C	T
8	rs185144144	125454697	C	T
8	rs538748354	125454718	G	A
8	rs572527843	125454746	T	C
8	rs142973364	125454913	G	A
8	rs190000685	125454918	A	G
8	rs545555449	125454940	C	T
8	rs150929820	125454983	T	C
8	rs552363197	125455148	T	C
8	rs537326942	125455266	A	T
8	rs78609812	125455389	C	T
8	rs6987213	125455495	G	T
8	rs6987358	125455570	C	T
8	rs6470243	125455583	G	A
8	rs566124297	125455589	A	G
8	rs7005580	125455782	T	C
8	rs7009847	125455992	A	G
8	rs117715268	125456013	T	C
8	rs12546906	125456031	A	G
8	rs184026463	125456038	T	C
8	rs530965365	125456119	T	C
8	rs35005670	125456300	G	T
8	rs190535647	125456398	C	T
8	rs538346693	125456406	T	C
8	rs560470299	125456729	T	G
8	rs4602869	125456928	G	A
8	rs139440784	125456975	A	G
8	rs117427960	125457122	T	A
8	rs182458965	125457318	A	G
8	rs184977037	125457462	A	G
8	rs533990773	125457497	G	C
8	rs189099580	125457542	C	T
8	rs181218347	125457632	T	A
8	rs575586347	125457645	G	T
8	rs564445458	125457697	A	G
8	rs10095847	125457705	G	A
8	rs560369546	125457729	G	A
8	rs568813791	125457917	T	G
8	rs72713019	125458333	A	G
8	rs79623258	125458389	C	A
8	rs112064159	125458473	T	C
8	rs543274723	125458481	C	T
8	rs11987932	125458543	G	A
8	rs560061721	125458597	T	C
8	rs184065196	125458715	T	C
8	rs113763509	125459090	G	A
8	rs568544357	125459135	G	A
8	rs549714961	125459228	T	C
8	rs190665421	125459406	A	G
8	rs182520895	125459420	A	G
8	rs4512366	125459719	A	G
8	rs187136556	125459722	T	A
8	rs529751218	125459983	A	G
8	rs4301437	125460073	A	T
8	rs552016772	125460151	G	A
8	rs77181381	125460232	G	A
8	rs72713023	125460528	T	C
8	rs187867209	125460704	A	C
8	rs193015612	125460818	A	C
8	rs185840136	125460881	T	C
8	rs28668386	125461247	C	T
8	rs7812911	125461287	C	T
8	rs147029691	125461404	C	T
8	rs7813473	125461700	C	T
8	rs34008273	125461817	A	C
8	rs4132855	125462121	G	A
8	rs572668908	125462154	C	G
8	rs185768849	125462204	T	C
8	rs76704096	125462236	T	G
8	rs4613980	125462350	G	A
8	rs4621790	125462425	T	C
8	rs139380017	125462587	T	C
8	rs144151738	125462632	A	G
8	rs6981043	125462986	C	G
8	rs79997881	125463001	T	C
8	rs28607530	125463005	C	A
8	rs139807028	125463077	A	T
8	rs3812473	125463083	T	G
8	rs77055381	125463090	C	T
8	rs3812474	125463098	T	A
8	rs3812475	125463250	C	T
8	rs61752958	125463428	T	C
8	rs61737278	125463435	G	C
8	rs564386653	125463437	T	C
8	rs11556913	125463544	C	T
8	rs145417897	125463739	G	C
8	rs200873075	125463763	A	G
8	rs148858836	125463937	C	G
8	rs183778914	125464667	C	T
8	rs577782757	125464682	G	A
8	rs540427557	125464804	A	G
8	rs75192605	125464970	G	A
8	rs11986208	125465203	A	T
8	rs184426127	125465319	A	G
8	rs149382772	125466014	T	C
8	rs72713030	125466360	G	T
8	rs185050145	125466419	T	A
8	rs189166548	125466480	G	A
8	rs61000981	125466567	A	G
8	rs138033890	125466624	C	T
8	rs181016160	125466877	T	C
8	rs56291877	125466919	T	C
8	rs186205154	125466933	A	G
8	rs148697570	125467215	A	G
8	rs7341634	125467410	G	A
8	rs139078603	125467633	T	C
8	rs181959852	125467710	T	A
8	rs10956184	125467788	T	G
8	rs147919938	125467836	C	T
8	rs140074713	125468287	G	A
8	rs80108861	125468500	T	G
8	rs541793370	125468508	A	G
8	rs143467787	125468634	G	T
8	rs186876814	125468796	A	G
8	rs192357108	125468872	G	C
8	rs567926122	125469052	G	A
8	rs9643197	125469158	G	C
8	rs151248524	125469256	T	G
8	rs188344471	125469360	A	G
8	rs552729800	125469528	A	T
8	rs67764028	125469584	A	T
8	rs193202242	125469603	G	A
8	rs113948373	125469741	C	T
8	rs557883448	125469886	C	T
8	rs7812363	125470047	T	C
8	rs138625400	125470305	C	T
8	rs76948493	125470470	G	A
8	rs555264538	125470656	T	A
8	rs538106518	125470797	G	A
8	rs181836767	125470854	A	G
8	rs367575537	125470941	A	G
8	rs531031333	125471083	G	C
8	rs186437829	125471156	C	T
8	rs62527880	125471314	G	A
8	rs62527881	125471364	T	G
8	rs62527882	125471376	G	A
8	rs117952028	125471390	A	C
8	rs56063597	125471391	C	A
8	rs151094383	125471407	T	C
8	rs114252242	125471634	T	C
8	rs111419470	125471651	T	C
8	rs77339380	125471664	C	A
8	rs149853995	125471701	T	C
8	rs113710697	125471861	A	G
8	rs560845188	125472284	G	T
8	rs141305493	125472288	T	C
8	rs531414685	125472393	T	C
8	rs571914432	125472407	C	A
8	rs190010934	125472472	T	C
8	rs183361888	125472680	A	G
8	rs148248069	125472756	A	G
8	rs72713032	125472885	G	A
8	rs150374602	125473212	T	C
8	rs138112925	125473221	G	A
8	rs4527852	125473424	A	G
8	rs143396643	125473425	A	G
8	rs189174413	125473438	T	G
8	rs191524811	125473440	A	G
8	rs188474608	125473479	C	A
8	rs79036781	125473712	C	G
8	rs7836802	125473730	T	C
8	rs140366584	125474020	G	A
8	rs184123509	125474057	G	A
8	rs186633682	125474307	T	C
8	rs570354059	125474329	T	C
8	rs561337234	125474371	T	C
8	rs571979133	125474437	A	G
8	rs148767835	125474482	A	G
8	rs80285439	125474821	T	C
8	rs7017148	125475264	G	A
8	rs548804377	125475533	T	C
8	rs567296767	125475742	G	T
8	rs528830243	125476003	T	C
8	rs556660031	125476120	T	C
8	rs189764115	125476356	A	G
8	rs138668587	125476458	T	G
8	rs183908664	125476510	A	G
8	rs188511723	125476511	A	T
8	rs190673497	125476512	C	T
8	rs73704274	125476772	C	A
8	rs150744131	125476779	A	G
8	rs55759812	125477071	C	A
8	rs540608686	125477078	C	A
8	rs187141640	125477093	A	C
8	rs5004281	125477134	T	C
8	rs530223848	125477751	A	C
8	rs10105517	125477797	G	T
8	rs539523224	125477894	C	G
8	rs56158167	125477914	C	A
8	rs546329939	125478097	G	A
8	rs7826104	125478370	T	C
8	rs140021136	125478432	T	C
8	rs575449159	125478504	T	A
8	rs531539371	125478850	G	A
8	rs7830506	125478868	T	G
8	rs72713042	125478893	G	C
8	rs553770634	125479365	T	A
8	rs542700450	125479411	C	T
8	rs118038954	125479417	C	T
8	rs188984416	125479474	A	C
8	rs4128469	125479475	A	G
8	rs568998312	125479604	A	C
8	rs4128468	125479663	A	G
8	rs72713045	125479668	G	A
8	rs77560444	125480023	G	A
8	rs141100596	125480045	T	G
8	rs3924459	125480574	A	G
8	rs35309726	125480802	A	G
8	rs182307207	125481449	C	T
8	rs187422029	125481480	T	G
8	rs565633274	125481568	G	A
8	rs182747794	125481615	A	C
8	rs146152978	125482173	G	A
8	rs192431365	125482546	T	C
8	rs4870898	125482547	G	C
8	rs144687321	125482681	A	G
8	rs532763603	125482728	T	C
8	rs7834203	125482896	G	A
8	rs62527883	125482913	C	A
8	rs552847502	125483287	T	C
8	rs62527884	125483344	G	A
8	rs572428351	125483748	T	C
8	rs572300754	125483755	C	T
8	rs142873308	125483808	T	C
8	rs72713049	125484088	G	T
8	rs577308925	125484507	A	G
8	rs184823839	126342627	G	A
8	rs563273535	126342628	A	G
8	rs545720860	126342638	A	G
8	rs6989383	126342923	C	T
8	rs73704930	126342924	A	G
8	rs528619051	126343008	C	G
8	rs6989407	126343023	A	G
8	rs10104659	126343269	C	T
8	rs7010240	126343403	T	G
8	rs537033139	126343415	A	G
8	rs7010394	126343520	T	C
8	rs6990622	126343563	G	A
8	rs60051203	126343811	G	C
8	rs10108110	126343883	C	G
8	rs191811836	126344015	G	A
8	rs369208929	126344031	A	G
8	rs572928084	126344043	G	C
8	rs2891677	126344208	C	T
8	rs528669667	126344387	A	T
8	rs79634415	126344793	T	C
8	rs10505453	126344893	A	G
8	rs139741127	126345073	A	G
8	rs10505454	126345076	G	A
8	rs72720596	126345480	T	C
8	rs12680560	126345496	T	C
8	rs56704677	126345532	T	C
8	rs62521001	126345938	A	G
8	rs546246281	126345945	T	C
8	rs560177132	126345946	A	G
8	rs371461527	126345997	T	C
8	rs553223970	126346045	A	G
8	rs566507105	126346063	A	G
8	rs531657471	126346601	C	T
8	rs72720597	126346825	A	G
8	rs143131581	126346840	T	C
8	rs17318886	126346926	T	C
8	rs2385092	126346977	A	G
8	rs76024466	126347292	T	C
8	rs73704932	126347385	A	G
8	rs73704933	126347401	A	G
8	rs188401686	126347545	A	G
8	rs78561824	126347711	G	T
8	rs75640995	126347766	G	T
8	rs183460237	126348343	G	A
8	rs551488514	126348507	C	T
8	rs190110803	126348762	G	A
8	rs73336865	126348767	T	A
8	rs538580089	126348840	A	G
8	rs543226098	126349128	G	A
8	rs10100121	126349130	A	G
8	rs10100566	126349232	G	C
8	rs190087036	126349293	G	T
8	rs74484427	126349516	T	C
8	rs185466817	126349570	G	A
8	rs76209931	126349683	A	C
8	rs143216843	126349714	A	G
8	rs58318216	126349950	G	A
8	rs190966430	126350077	T	C
8	rs150860642	126350092	A	G
8	rs184007809	126350113	T	C
8	rs7820471	126350206	C	T
8	rs73704935	126350389	T	C
8	rs557252013	126350449	T	C
8	rs576963288	126350551	T	A
8	rs17319046	126350794	G	T
8	rs78973660	126350887	G	A
8	rs115185771	126351007	T	A
8	rs117781948	126351023	A	G
8	rs114020643	126351095	A	G
8	rs73704936	126351128	C	A
8	rs572535150	126351177	G	T
8	rs7015414	126351430	T	C
8	rs149747002	126351604	C	T
8	rs4870938	126351822	A	G
8	rs566647033	126352207	C	T
8	rs555061155	126352261	G	T
8	rs13261579	126352388	C	T
8	rs13261587	126352397	C	T
8	rs73336867	126352562	G	A
8	rs7010333	126352634	A	G
8	rs16900559	126352836	A	G
8	rs546911461	126352951	A	G
8	rs117885323	126353015	A	C
8	rs549223646	126353062	T	G
8	rs568430623	126353070	T	C
8	rs77777704	126353153	T	C
8	rs574627732	126353251	C	T
8	rs142085389	126353397	G	A
8	rs7844497	126353584	G	A
8	rs147721894	126353705	A	G
8	rs538094865	126353876	G	A
8	rs74841365	126353927	T	C
8	rs546721339	126354714	A	G
8	rs28679282	126354745	A	G
8	rs148936724	126354775	T	G
8	rs117842178	126354793	A	G
8	rs72720601	126354850	A	C
8	rs117239170	126354891	T	C
8	rs545152134	126355107	C	T
8	rs77235354	126355161	T	C
8	rs546686449	126355243	C	T
8	rs11996045	126355396	A	G
8	rs12541675	126355403	C	T
8	rs569500773	126355466	A	G
8	rs117398403	126355513	C	T
8	rs180726314	126355733	A	T
8	rs7823958	126356083	G	A
8	rs190447062	126356350	A	G
8	rs2385094	126356449	C	T
8	rs77935838	126356667	G	A
8	rs7824635	126356683	T	C
8	rs62521017	126356816	A	C
8	rs112120116	126356861	C	T
8	rs139011621	126357206	C	T
8	rs56117234	126357381	A	G
8	rs537263585	126357444	C	T
8	rs6981550	126357654	T	C
8	rs192383864	126357768	T	C
8	rs112409727	126358019	A	G
8	rs188792042	126358056	C	G
8	rs193301218	126358122	C	G
8	rs184845156	126358227	A	G
8	rs189177180	126358328	A	G
8	rs563520051	126358698	T	C
8	rs556151267	126358849	T	G
8	rs151319201	126358879	T	C
8	rs17404103	126359245	A	G
8	rs80266418	126359999	C	T
8	rs149304598	126360022	G	A
8	rs10094940	126360056	A	G
8	rs144558883	126360195	T	C
8	rs116290799	126360196	A	G
8	rs186267186	126360355	G	C
8	rs562083903	126360365	T	G
8	rs570547398	126360515	A	G
8	rs11776254	126360798	G	A
8	rs570512838	126361110	A	T
8	rs74411034	126361301	G	A
8	rs116845445	126361321	C	A
8	rs79358795	126361396	T	G
8	rs2891678	126361625	C	A
8	rs17319374	126361680	G	A
8	rs4319117	126361764	A	G
8	rs9886469	126361821	T	C
8	rs58650877	126361863	C	T
8	rs76618080	126361873	C	T
8	rs79092686	126361881	A	G
8	rs186180550	126361904	T	C
8	rs80343391	126361944	A	G
8	rs571387362	126362171	G	A
8	rs147386133	126362215	T	C
8	rs61055867	126362396	T	C
8	rs4871583	126362829	G	A
8	rs569575260	126362894	C	A
8	rs145818324	126362985	T	C
8	rs72722603	126363009	A	G
8	rs73704939	126363293	T	G
8	rs4871584	126363372	C	G
8	rs186383293	126363440	T	C
8	rs538522437	126363723	A	C
8	rs183465166	126364146	G	T
8	rs74558696	126364324	C	T
8	rs7837793	126364461	A	G
8	rs573952926	126364549	A	G
8	rs572711106	126364575	T	C
8	rs563052888	126364643	A	G
8	rs556650581	126364970	C	T
8	rs532062803	126365299	G	C
8	rs16900568	126365542	T	G
8	rs189578474	126365932	A	G
8	rs537382884	126365976	G	T
8	rs577070711	126366063	G	T
8	rs150877820	126366079	T	C
8	rs189169890	126366122	C	T
8	rs186231043	126366402	C	G
8	rs189898151	126366404	A	C
8	rs539650602	126366592	A	G
8	rs139381383	126366685	G	A
8	rs561642804	126366782	T	C
8	rs79078490	126367007	C	G
8	rs569374207	126367076	T	G
8	rs62521019	126367111	A	C
8	rs7835771	126367282	T	A
8	rs192684297	126367290	T	C
8	rs112186439	126367461	T	C
8	rs192862257	126367465	G	A
8	rs146644387	126367600	C	A
8	rs115757532	126367633	G	A
8	rs183473263	126367964	C	A
8	rs75740508	126368196	G	A
8	rs72722605	126368206	G	C
8	rs62521020	126368243	A	T
8	rs7822592	126368375	G	A
8	rs565936906	126368465	C	T
8	rs114208587	126368532	T	C
8	rs536173049	126368570	G	T
8	rs577913533	126368695	T	C
8	rs181267803	126369007	G	C
8	rs533519022	126369071	G	T
8	rs4242368	126369240	C	T
8	rs557945364	126369373	G	C
8	rs76848984	126369525	T	C
8	rs2293890	126369898	G	C
8	rs114718145	126369909	C	T
8	rs187036231	126370070	T	C
8	rs557346930	126370224	G	A
8	rs549383255	126370362	A	G
8	rs183963657	126370427	G	T
8	rs186779549	126370455	G	A
8	rs534521052	126370476	C	G
8	rs192205743	126370509	G	A
8	rs567775932	126370523	T	C
8	rs6651236	126370524	A	G
8	rs185740160	126370755	T	C
8	rs578062807	126370797	A	G
8	rs6651237	126370879	G	T
8	rs116687010	126371499	T	C
8	rs181381859	126371576	C	T
8	rs372325188	126371578	C	T
8	rs149481981	126371910	T	G
8	rs10100523	126372097	A	G
8	rs143972366	126372154	A	G
8	rs538991697	126372157	G	A
8	rs71516779	126372207	C	G
8	rs180741368	126372279	T	C
8	rs552688496	126372491	C	G
8	rs142924472	126372885	T	C
8	rs571071544	126373015	T	C
8	rs565421591	126373141	A	G
8	rs555669352	126373264	G	A
8	rs548160639	126373529	T	C
8	rs140160236	126373556	T	C
8	rs530737414	126373618	G	T
8	rs116943625	126373765	C	A
8	rs186874269	126374009	T	C
8	rs77286726	126374343	A	G
8	rs139274522	126374516	C	T
8	rs547201902	126374545	G	A
8	rs77368857	126374706	T	C
8	rs573541000	126374881	G	A
8	rs541877790	126374948	G	A
8	rs76990021	126374964	C	A
8	rs145269467	126375139	G	A
8	rs113095473	126375529	A	G
8	rs181517172	126375589	G	T
8	rs184237934	126375608	T	C
8	rs12545844	126375754	A	G
8	rs558131117	126375805	A	G
8	rs180911394	126375985	A	G
8	rs182267823	126376262	T	C
8	rs571181515	126376280	A	G
8	rs141435797	126376329	C	G
8	rs7819612	126376477	T	C
8	rs117869713	126376478	A	G
8	rs78290275	126376546	G	A
8	rs77934160	126376547	A	C
8	rs13254815	126376576	C	T
8	rs182736248	126376620	A	G
8	rs13255114	126376699	C	T
8	rs73704952	126376831	C	T
8	rs551154303	126376877	T	G
8	rs117387645	126377242	A	G
8	rs147977793	126377346	G	T
8	rs75886683	126377364	A	G
8	rs571784470	126377369	T	C
8	rs4871588	126377384	A	G
8	rs77872709	126377522	T	C
8	rs140739282	126377558	T	C
8	rs552072862	126377572	G	A
8	rs187712834	126377661	G	T
8	rs112321099	126377825	T	C
8	rs11994181	126378055	G	C
8	rs141645230	126378311	T	C
8	rs76099198	126378318	A	T
8	rs10808543	126378360	G	A
8	rs146107495	126378540	A	T
8	rs554210471	126378579	A	G
8	rs556681654	126378643	A	G
8	rs544318953	126378730	T	C
8	rs138986212	126378770	C	A
8	rs576735039	126379167	T	C
8	rs71516780	126379481	T	G
8	rs192790264	126379507	G	A
8	rs148502122	126379627	T	C
8	rs60052877	126379629	T	C
8	rs563829250	126379634	A	G
8	rs552137133	126379650	A	G
8	rs186284009	126379736	A	G
8	rs552999377	126379875	A	G
8	rs80036543	126380357	C	T
8	rs4871589	126380443	C	T
8	rs6990205	126380627	A	G
8	rs537781570	126380745	A	G
8	rs577457722	126380857	T	C
8	rs117425156	126380902	C	G
8	rs190848188	126381164	C	A
8	rs78146614	126381175	A	G
8	rs113947988	126381290	G	A
8	rs572977598	126381635	A	G
8	rs542005656	126381650	C	A
8	rs115517744	126381778	T	G
8	rs188524347	126381814	T	C
8	rs7814071	126381838	C	A
8	rs7814083	126381867	A	G
8	rs528982739	126381912	A	G
8	rs548847364	126381925	A	G
8	rs560747520	126381984	T	C
8	rs553544381	126382121	G	A
8	rs535902485	126382258	G	A
8	rs118078256	126382573	C	T
8	rs116935446	126382678	G	A
8	rs112277588	126382702	G	A
8	rs6983990	126382734	A	C
8	rs149115372	126382963	T	C
8	rs117987829	126383024	G	A
8	rs117596499	126383034	C	T
8	rs578102998	126383134	T	C
8	rs116847846	126383158	G	A
8	rs533787100	126383207	T	C
8	rs576051118	126383229	T	C
8	rs527294518	126383303	G	A
8	rs75702063	126383434	G	A
8	rs114162075	126383442	T	C
8	rs76592746	126383559	G	T
8	rs6989275	126383619	G	C
8	rs10104088	126383738	G	A
8	rs536997309	126383791	T	C
8	rs186387806	126383996	C	T
8	rs10094181	126384095	T	G
8	rs551880252	126384213	C	T
8	rs72722609	126384737	A	G
8	rs58818314	126384772	A	C
8	rs13268397	126384783	T	C
8	rs191610607	126384813	C	T
8	rs532313376	126384816	A	G
8	rs183469211	126384837	C	G
8	rs113012790	126384944	C	T
8	rs150461894	126384976	A	C
8	rs11780099	126384977	A	G
8	rs530128346	126384988	T	C
8	rs10111261	126385014	A	G
8	rs4255155	126385028	C	T
8	rs2385099	126385033	A	T
8	rs16893118	126385095	G	A
8	rs117057232	126385228	A	G
8	rs572995347	126385254	T	C
8	rs561448955	126385286	T	C
8	rs144233056	126385315	A	T
8	rs550125815	126385341	T	C
8	rs72722611	126385387	A	G
8	rs72722614	126385388	A	C
8	rs73338880	126385396	T	C
8	rs140754825	126385550	A	C
8	rs147491277	126385575	C	T
8	rs79416533	126385635	A	G
8	rs73338881	126385665	G	T
8	rs10111919	126385776	C	A
8	rs7000501	126385814	G	A
8	rs73338883	126385865	A	G
8	rs117186471	126385966	T	G
8	rs117645806	126386044	A	G
8	rs7834279	126386055	G	C
8	rs112513859	126386175	T	C
8	rs545778638	126386309	A	G
8	rs528781289	126386337	A	G
8	rs7004876	126386345	A	C
8	rs535701079	126386575	C	A
8	rs28620783	126386778	A	G
8	rs10090983	126386987	T	C
8	rs533050062	126387109	T	C
8	rs4006653	126387179	C	T
8	rs11775165	126387181	A	G
8	rs10956242	126387184	C	T
8	rs117260638	126387535	T	C
8	rs192492676	126387872	C	A
8	rs28786389	126387944	G	A
8	rs28895930	126388006	T	C
8	rs4871590	126388073	A	G
8	rs190409390	126388168	A	G
8	rs146445441	126388206	T	C
8	rs540455584	126388287	A	T
8	rs117554784	126388322	T	C
8	rs531225406	126388365	T	C
8	rs55913855	126388551	G	C
8	rs111430513	126388598	A	G
8	rs569248192	126388932	G	T
8	rs34225920	126389121	C	G
8	rs10099164	126389258	A	G
8	rs146914177	126389371	A	C
8	rs544581696	126389388	T	A
8	rs541326853	126389493	A	G
8	rs139014257	126389625	T	C
8	rs367825299	126390438	A	C
8	rs147462030	126390451	G	C
8	rs543621200	126390705	T	C
8	rs529131392	126390748	T	C
8	rs12549614	126390899	C	G
8	rs2385100	126391143	T	C
8	rs72722617	126391162	T	A
8	rs60652599	126391213	A	G
8	rs2385101	126391254	T	C
8	rs186234234	126391286	T	C
8	rs144033996	126391331	T	C
8	rs2891679	126391684	A	G
8	rs112741097	126391686	A	G
8	rs2385102	126391694	G	A
8	rs116994029	126391813	T	C
8	rs76407961	126391929	A	G
8	rs111704134	126391950	C	G
8	rs560900638	126392236	G	A
8	rs117655391	126392238	A	C
8	rs563624320	126392295	T	C
8	rs566184306	126392326	T	C
8	rs146424421	126392357	T	C
8	rs113671110	126392383	T	C
8	rs140428865	126392391	T	C
8	rs78381151	126392542	A	T
8	rs541486622	126392568	G	A
8	rs191619867	126392816	A	G
8	rs145334961	126392886	G	A
8	rs539680391	126393060	C	T
8	rs139316414	126393178	T	C
8	rs532812186	126393890	T	C
8	rs117058251	126393980	C	G
8	rs539425531	126394345	C	G
8	rs553376044	126394350	C	T
8	rs542545916	126394521	T	C
8	rs75383768	126394729	A	G
8	rs568675338	126394858	G	A
8	rs189141646	126395110	T	C
8	rs2385103	126395174	T	C
8	rs577467563	126395212	G	C
8	rs542483772	126395266	T	C
8	rs191518432	126395532	T	G
8	rs183390863	126395662	G	A
8	rs73338901	126395678	T	A
8	rs10105662	126395889	T	C
8	rs372951425	126396001	C	A
8	rs560553398	126396067	C	A
8	rs552065573	126396201	T	C
8	rs77133470	126396314	A	G
8	rs191097447	126396442	T	C
8	rs140215185	126396451	A	G
8	rs2954014	126396554	T	C
8	rs183309405	126396621	T	C
8	rs576087828	126396743	C	T
8	rs80282080	126397034	G	A
8	rs79444308	126397094	A	G
8	rs62521024	126397247	T	G
8	rs62521025	126397248	T	A
8	rs73704957	126397421	T	C
8	rs556915030	126397689	C	T
8	rs187815905	126397892	C	G
8	rs2954165	126398091	A	G
8	rs2980873	126398273	G	A
8	rs183796232	126398517	A	G
8	rs537299088	126398974	C	T
8	rs181991307	126399002	T	C
8	rs72722620	126399219	G	C
8	rs538418686	126399257	A	C
8	rs72722621	126399416	C	T
8	rs560032629	126399467	A	G
8	rs73704958	126399547	C	G
8	rs35412676	126399930	T	C
8	rs11986424	126399941	A	G
8	rs2385105	126400081	G	A
8	rs181526485	126400113	C	T
8	rs573490598	126400120	A	G
8	rs186607740	126400145	G	T
8	rs2385106	126400149	A	G
8	rs191003301	126400391	A	C
8	rs116929897	126400432	C	A
8	rs76373859	126400474	G	A
8	rs185436144	126400824	A	T
8	rs529191422	126400881	C	G
8	rs10097822	126401023	A	G
8	rs575810702	126401176	T	G
8	rs548852866	126401361	A	G
8	rs28523723	126401548	A	G
8	rs552175708	126401604	T	C
8	rs573315137	126401898	C	A
8	rs28687676	126402147	T	G
8	rs144448218	126402154	A	G
8	rs2980852	126402278	A	G
8	rs2954015	126402284	G	T
8	rs139513470	126402318	T	C
8	rs145176983	126402391	G	A
8	rs2980851	126402446	A	C
8	rs183238497	126402455	T	G
8	rs191851615	126402466	T	C
8	rs2980850	126402482	T	C
8	rs2954016	126402485	T	C
8	rs34614341	126402564	T	C
8	rs184765437	126402826	T	C
8	rs377515925	126402982	C	T
8	rs545752150	126403061	T	C
8	rs565975723	126403394	T	C
8	rs145637090	126403504	G	C
8	rs12682561	126403524	A	G
8	rs190167967	126403674	A	G
8	rs568497765	126403805	G	T
8	rs180698088	126403886	G	A
8	rs78690840	126403888	A	C
8	rs573048286	126404049	A	G
8	rs4332153	126404148	T	C
8	rs558938011	126404177	G	A
8	rs76273276	126404298	G	A
8	rs10089064	126404584	A	C
8	rs142532000	126404590	C	A
8	rs186888666	126404772	T	G
8	rs553955762	126405008	T	A
8	rs75590625	126405043	A	C
8	rs577646127	126405060	T	C
8	rs191324502	126405117	T	A
8	rs76214676	126405214	G	C
8	rs28500568	126405378	C	G
8	rs543472403	126405679	A	C
8	rs559927197	126405701	T	A
8	rs10093318	126405786	T	C
8	rs550738484	126405906	A	G
8	rs553563020	126405987	G	A
8	rs73342835	126406211	C	G
8	rs540154077	126406446	A	T
8	rs550945946	126406631	T	G
8	rs139494996	126406937	G	A
8	rs184204097	126406959	A	G
8	rs569368639	126407396	G	A
8	rs182228584	126407536	A	G
8	rs187265497	126407540	C	A
8	rs71516783	126407994	T	C
8	rs4006651	126408123	C	T
8	rs190301966	126408236	T	C
8	rs4006652	126408424	A	G
8	rs373899362	126408536	A	G
8	rs183195596	126408561	T	C
8	rs187680220	126408562	A	G
8	rs187719518	126408615	A	G
8	rs118146239	126408745	T	C
8	rs2980864	126408898	C	T
8	rs146567786	126408974	A	C
8	rs538947328	126409050	T	C
8	rs2980865	126409090	T	C
8	rs192774026	126409095	A	G
8	rs71516784	126409136	T	C
8	rs542650584	126409187	T	C
8	rs565467695	126409199	T	C
8	rs113354059	126409351	T	G
8	rs150128883	126409432	T	C
8	rs186306751	126409472	T	C
8	rs2980866	126409504	G	C
8	rs189152062	126409574	T	C
8	rs7826246	126409614	G	A
8	rs143619797	126409645	G	C
8	rs4870939	126409668	A	G
8	rs7826495	126409713	G	C
8	rs563402770	126409755	T	G
8	rs4541949	126409893	T	C
8	rs4454288	126409894	C	T
8	rs4454289	126409902	C	T
8	rs574958081	126410051	C	G
8	rs7000350	126410076	G	A
8	rs532289867	126410090	T	C
8	rs559307359	126410198	T	C
8	rs569768615	126410288	T	C
8	rs538756634	126410289	T	C
8	rs183081707	126410303	T	C
8	rs575073570	126410362	T	C
8	rs537637110	126410374	C	T
8	rs141205264	126410473	A	G
8	rs570139345	126410489	A	G
8	rs11995073	126410549	C	T
8	rs552233151	126410578	A	G
8	rs577532769	126410726	C	T
8	rs553016275	126410743	C	G
8	rs115233134	126410871	T	C
8	rs111776025	126410966	A	G
8	rs113126141	126410996	T	C
8	rs112071602	126410998	T	C
8	rs149164774	126411076	T	C
8	rs186779805	126411132	A	C
8	rs193054123	126411667	A	G
8	rs576142858	126411676	C	G
8	rs151190781	126411752	T	C
8	rs533740927	126411909	A	G
8	rs72722626	126412249	A	T
8	rs533811329	126412432	A	G
8	rs573918044	126412470	C	T
8	rs112960093	126412599	A	C
8	rs7003834	126412623	T	C
8	rs567401135	126412916	A	G
8	rs3116107	126412959	T	G
8	rs149267254	126412982	T	C
8	rs540217534	126412983	A	G
8	rs55939507	126413022	A	G
8	rs529742876	126413232	A	C
8	rs148013698	126413245	G	A
8	rs7819623	126413254	A	C
8	rs373142291	126413271	G	A
8	rs186356589	126413433	A	G
8	rs571659925	126413565	C	T
8	rs549851045	126413574	G	A
8	rs2385107	126413669	C	T
8	rs185445609	126413978	A	C
8	rs73342851	126414021	G	A
8	rs117549425	126414155	T	C
8	rs11779139	126414170	A	G
8	rs183471067	126414297	A	C
8	rs80205292	126414314	T	C
8	rs111965538	126414451	G	C
8	rs11990006	126414560	T	C
8	rs555212303	126414585	T	C
8	rs545010025	126414656	T	C
8	rs192997955	126414745	A	G
8	rs545518710	126414826	T	A
8	rs113329562	126415148	T	A
8	rs56363827	126415155	A	G
8	rs184733781	126415456	A	G
8	rs561675846	126415470	A	G
8	rs28493975	126415595	G	A
8	rs73704983	126415695	C	T
8	rs555239308	126415996	T	G
8	rs12678671	126416023	T	C
8	rs10087340	126416218	A	G
8	rs112900287	126416272	T	C
8	rs182086762	126416415	T	C
8	rs11784803	126416486	C	T
8	rs140064582	126416496	T	C
8	rs11985648	126416916	G	A
8	rs2980872	126416920	A	G
8	rs533705085	126417133	T	C
8	rs553944718	126417137	A	C
8	rs76982803	126417189	T	C
8	rs137961206	126417215	T	C
8	rs2954006	126417243	G	C
8	rs149484237	126417246	T	C
8	rs548650833	126417552	T	C
8	rs2954007	126417614	T	G
8	rs76919011	126417634	T	C
8	rs7010651	126417768	T	C
8	rs567607835	126418146	A	G
8	rs146162363	126418297	A	G
8	rs577952626	126418306	C	A
8	rs564865467	126418548	T	C
8	rs75723618	126418809	A	C
8	rs10099227	126419188	T	G
8	rs150827512	126419224	A	G
8	rs139281961	126419292	T	C
8	rs545319627	126419300	T	C
8	rs76696768	126419384	T	C
8	rs529740930	126419501	A	G
8	rs28578347	126419933	T	G
8	rs144435165	126419938	C	G
8	rs576712481	126419974	T	G
8	rs191287699	126420134	A	C
8	rs78346797	126420213	T	C
8	rs2980881	126420376	C	G
8	rs140890766	126420536	T	C
8	rs80003429	126420716	T	C
8	rs116793936	126420956	A	C
8	rs2954010	126420995	A	C
8	rs185469674	126421143	T	C
8	rs572992483	126421286	C	G
8	rs190327047	126421368	A	G
8	rs540791849	126421560	T	C
8	rs2980857	126421563	A	G
8	rs536766637	126421569	C	T
8	rs2954013	126421654	G	A
8	rs545826752	126421688	G	A
8	rs28650780	126421903	A	G
8	rs28674919	126421934	T	C
8	rs74375736	126421983	T	C
8	rs138923687	126422132	G	A
8	rs149432116	126422133	C	T
8	rs552300368	126422236	A	G
8	rs28610248	126422312	T	C
8	rs73342874	126422443	A	G
8	rs80056299	126422446	A	C
8	rs78590626	126422538	T	C
8	rs73342875	126422568	T	C
8	rs115318684	126422681	G	A
8	rs189119390	126423062	T	C
8	rs117960235	126423330	A	T
8	rs182715442	126423446	T	C
8	rs553503668	126423474	T	C
8	rs185847468	126423506	A	G
8	rs544498785	126423588	G	T
8	rs190260119	126423640	G	C
8	rs540429602	126423759	T	C
8	rs187976347	126424019	G	A
8	rs113784269	126424103	T	C
8	rs573921150	126424176	T	C
8	rs2954011	126424379	C	T
8	rs184111189	126424410	T	C
8	rs77197880	126424667	G	A
8	rs192170102	126424668	T	C
8	rs532308128	126424669	A	G
8	rs577885349	126424864	A	G
8	rs116568956	126425235	T	C
8	rs189042928	126425386	T	C
8	rs567868772	126425388	G	T
8	rs7817917	126425441	G	A
8	rs150492148	126425528	G	C
8	rs529959319	126425655	C	T
8	rs543575582	126425688	G	C
8	rs76924580	126425793	T	C
8	rs189507436	126426142	T	C
8	rs544746307	126426315	G	A
8	rs7822730	126426386	T	C
8	rs562473458	126426571	T	C
8	rs73342877	126426645	C	G
8	rs116792465	126427161	T	C
8	rs143155938	126427370	A	G
8	rs116652001	126427408	T	C
8	rs4870940	126427503	G	A
8	rs182363214	126427689	T	C
8	rs552883986	126427819	A	G
8	rs116967452	126428060	G	C
8	rs563649655	126428093	T	C
8	rs142666528	126428243	C	G
8	rs560136063	126428262	T	C
8	rs535257426	126428558	A	G
8	rs11774030	126428616	A	G
8	rs77443697	126428622	G	T
8	rs555406738	126429132	T	C
8	rs7837158	126429220	T	C
8	rs139981119	126429360	A	G
8	rs375972215	126429799	A	G
8	rs546314869	126429821	A	T
8	rs188087388	126429951	A	G
8	rs551616459	126430112	A	G
8	rs570928578	126430117	T	C
8	rs544368527	126430524	C	T
8	rs76810149	126430531	C	T
8	rs77996210	126430533	C	T
8	rs55857585	126430569	A	G
8	rs149915702	126430581	G	A
8	rs145805708	126430808	C	G
8	rs181968134	126430865	T	C
8	rs374664451	126431151	T	C
8	rs565225471	126431201	T	G
8	rs74821848	126431389	T	A
8	rs78171916	126431457	T	C
8	rs76761676	126431725	C	G
8	rs4559257	126431985	C	T
8	rs181503112	126432166	T	C
8	rs551376973	126432337	C	G
8	rs534203788	126432423	T	C
8	rs554482748	126432448	A	T
8	rs142640871	126432670	C	G
8	rs59078237	126432694	G	T
8	rs551486190	126432909	T	C
8	rs141458788	126432944	T	C
8	rs536405843	126433035	G	A
8	rs878935	126433060	C	T
8	rs189768379	126433204	G	C
8	rs150857917	126433325	C	T
8	rs12543450	126433383	C	T
8	rs11787371	126433589	A	G
8	rs149501812	126433764	G	A
8	rs530447311	126433814	C	G
8	rs146003179	126434034	T	C
8	rs111256268	126434067	A	G
8	rs530155088	126434267	T	C
8	rs12544177	126434279	C	T
8	rs12541455	126434335	T	C
8	rs532708976	126434352	T	C
8	rs12544192	126434353	G	T
8	rs113416209	126434573	G	A
8	rs543845385	126435279	C	G
8	rs192770112	126435448	C	G
8	rs2018791	126435663	T	C
8	rs191144679	126435664	A	G
8	rs745653	126435705	T	G
8	rs539327993	126435714	A	G
8	rs113973559	126435744	A	G
8	rs537412921	126435784	T	A
8	rs189147607	126435983	C	T
8	rs114080850	126436003	C	T
8	rs530544015	126436235	T	C
8	rs549217812	126436400	G	C
8	rs185559380	126436598	A	G
8	rs532896703	126436972	A	G
8	rs569063615	126437299	T	C
8	rs139010488	126437479	C	G
8	rs72722634	126437523	C	T
8	rs4871592	126437528	T	C
8	rs73342890	126437560	T	C
8	rs183976665	126437585	C	A
8	rs4871593	126437630	G	A
8	rs11989091	126437886	A	G
8	rs186921279	126437944	T	C
8	rs58903771	126438027	T	C
8	rs569221662	126438042	C	G
8	rs72722636	126438051	T	G
8	rs72722637	126438107	T	C
8	rs559229799	126438114	G	T
8	rs72722639	126438141	C	T
8	rs10104564	126438326	T	A
8	rs55814914	126438565	G	C
8	rs148103573	126438747	G	A
8	rs10091912	126438815	A	T
8	rs536225964	126438838	C	T
8	rs191316378	126438899	A	G
8	rs182334727	126438900	C	A
8	rs541232841	126438995	T	C
8	rs193126410	126439086	C	G
8	rs190040512	126439217	C	T
8	rs2385110	126439329	C	A
8	rs536337879	126439401	T	C
8	rs556335066	126439405	T	G
8	rs4242369	126439406	T	C
8	rs28439661	126439412	C	T
8	rs141894314	126439455	T	C
8	rs560730634	126439509	A	G
8	rs80221547	126439890	G	A
8	rs547810813	126439923	G	A
8	rs144775775	126439951	T	G
8	rs113750913	126440007	A	G
8	rs558548826	126440205	T	A
8	rs11994939	126440213	A	T
8	rs12548224	126440217	A	T
8	rs576503259	126440303	C	T
8	rs117906845	126440319	G	A
8	rs10956245	126440360	T	C
8	rs28609644	126440512	T	G
8	rs72647318	126440536	T	C
8	rs552024034	126440587	C	T
8	rs72647321	126440730	T	C
8	rs72647323	126440867	T	C
8	rs2385112	126440902	A	G
8	rs72647324	126440918	C	T
8	rs541477283	126440987	T	C
8	rs149642118	126441650	A	G
8	rs115655952	126441662	A	G
8	rs554971233	126441762	A	G
8	rs563875312	126441928	A	G
8	rs4871594	126442065	G	C
8	rs143874608	126442349	A	G
8	rs72647326	126442635	G	C
8	rs3201475	126442726	T	C
8	rs543899248	126442869	A	C
8	rs115122318	126442883	A	C
8	rs533048490	126442927	G	C
8	rs2280826	126442934	T	C
8	rs28441126	126443210	T	C
8	rs2385113	126443348	T	C
8	rs200584467	126443478	T	C
8	rs3750182	126443534	T	G
8	rs116932376	126443539	T	G
8	rs147714857	126443763	G	A
8	rs554500277	126443871	T	C
8	rs72647330	126443908	C	T
8	rs566856586	126444117	A	G
8	rs55637010	126444268	A	C
8	rs4421363	126444463	T	C
8	rs189263227	126444508	A	G
8	rs562634217	126444688	G	A
8	rs2980874	126444788	A	G
8	rs535714027	126444941	A	G
8	rs72647336	126445055	A	G
8	rs150390821	126445077	G	T
8	rs72647339	126445295	G	A
8	rs13277396	126445505	G	C
8	rs181862199	126445506	A	G
8	rs200241998	126445644	A	T
8	rs77184401	126445771	T	C
8	rs199695896	126445802	A	G
8	rs7833718	126445899	A	G
8	rs115975962	126446053	T	C
8	rs78608330	126446198	A	G
8	rs138651896	126446712	A	G
8	rs565471054	126446895	G	C
8	rs552435715	126446913	G	A
8	rs532500282	126446920	G	A
8	rs545106839	126446986	A	G
8	rs2385114	126447308	C	T
8	rs141812117	126447353	C	G
8	rs12546944	126447473	A	G
8	rs548085105	126447539	T	C
8	rs139480088	126447617	C	A
8	rs10091522	126447684	A	T
8	rs12541939	126447723	C	A
8	rs558956291	126447728	T	C
8	rs142739244	126447810	T	A
8	rs10094698	126447840	G	C
8	rs55709232	126447844	G	C
8	rs144784930	126448033	G	C
8	rs548071730	126448045	C	A
8	rs2980877	126448089	G	C
8	rs72647343	126448144	T	C
8	rs200217434	126448483	T	C
8	rs201838912	126448518	T	C
8	rs16900603	126448674	T	G
8	rs2235108	126448789	A	G
8	rs62521034	126448845	T	C
8	rs566209806	126449046	A	G
8	rs17405319	126449406	T	C
8	rs140611687	126449646	G	A
8	rs80023284	126449835	A	G
8	rs72647349	126450075	A	G
8	rs568845890	126450452	A	G
8	rs138055464	126450459	T	C
8	rs536284997	126450503	A	G
8	rs149107463	126450601	T	C
8	rs6470353	126450909	T	C
8	rs6470354	126451081	T	C
8	rs148278234	126451170	G	C
8	rs566858317	126451277	A	G
8	rs72647350	126451364	T	C
8	rs147355492	126451765	G	A
8	rs55643175	126451859	C	G
8	rs137966593	126452014	G	C
8	rs567160477	126452362	A	C
8	rs114011821	126452431	G	A
8	rs186372049	126452444	G	A
8	rs72647352	126452509	C	T
8	rs72647353	126452721	T	C
8	rs189721445	126452965	C	A
8	rs75223307	126453605	G	A
8	rs113007674	126453618	T	G
8	rs183822541	126453736	A	G
8	rs10097356	126453864	G	A
8	rs547504410	126453900	T	C
8	rs35456930	126453911	A	C
8	rs150977584	126454147	G	A
8	rs7812871	126454373	T	C
8	rs182917852	126454404	T	C
8	rs28422055	126454540	T	C
8	rs62521037	126454603	A	C
8	rs79350578	126454709	G	C
8	rs137950282	126454754	A	G
8	rs148226393	126454836	A	G
8	rs141927625	126454927	T	C
8	rs150669622	126454957	T	C
8	rs10105848	126456041	A	G
8	rs116428884	126456065	G	A
8	rs115881719	126456067	T	A
8	rs530595658	126456188	A	G
8	rs564286437	126456195	G	A
8	rs28421051	126456917	A	C
8	rs370553528	126457101	A	G
8	rs556348749	126457102	T	C
8	rs79819948	126457508	G	A
8	rs554476739	126457522	T	G
8	rs13273254	126457553	G	A
8	rs180703243	126457606	A	T
8	rs574304870	126457813	A	G
8	rs73344814	126457926	T	A
8	rs191439884	126458460	A	G
8	rs79176440	126458471	A	G
8	rs149283512	126458532	C	T
8	rs75820396	126458551	T	G
8	rs563084936	126458556	T	C
8	rs571254129	126458569	A	G
8	rs533588794	126458577	T	C
8	rs570412872	126458643	C	T
8	rs143336596	126458712	A	T
8	rs115038899	126458826	T	C
8	rs540296560	126458883	A	C
8	rs574214884	126458899	C	G
8	rs547045499	126459144	G	A
8	rs535686705	126459194	C	G
8	rs569502428	126459220	C	T
8	rs190332856	126459312	T	C
8	rs181274151	126459667	G	A
8	rs12544955	126459955	A	T
8	rs12547199	126459962	G	A
8	rs4871598	126459990	A	G
8	rs6470355	126460535	G	A
8	rs10109000	126460710	G	T
8	rs11987413	126460951	A	G
8	rs113667271	126460956	A	C
8	rs550348234	126461179	G	A
8	rs556672271	126461691	A	G
8	rs576410313	126461692	T	C
8	rs61106116	126461698	T	A
8	rs182483154	126461726	T	C
8	rs34447699	126461739	G	A
8	rs545820930	126461854	T	C
8	rs12544984	126462070	G	A
8	rs140178648	126462200	G	T
8	rs561461713	126462211	C	T
8	rs544391354	126462362	C	T
8	rs55896581	126462375	A	G
8	rs137947577	126462428	G	A
8	rs10109207	126462600	T	G
8	rs10109137	126462698	T	C
8	rs6996194	126462744	T	C
8	rs555873195	126462804	T	C
8	rs7000199	126462852	G	C
8	rs79057904	126462998	T	A
8	rs191890748	126463102	T	C
8	rs541787902	126463114	A	G
8	rs10808545	126463365	A	G
8	rs184024187	126463480	C	T
8	rs34843049	126463700	A	G
8	rs544491697	126463768	G	A
8	rs144230043	126463773	A	C
8	rs185717223	126464281	T	C
8	rs567171310	126464325	A	G
8	rs17663005	126464388	C	T
8	rs118153030	126464507	T	C
8	rs56128522	126464582	A	G
8	rs547712257	126464759	T	C
8	rs34615302	126464820	T	C
8	rs145194269	126465104	T	C
8	rs74736238	126465108	G	A
8	rs186174715	126465202	A	G
8	rs191070043	126465237	G	A
8	rs17730649	126465305	A	C
8	rs148816349	126465518	G	A
8	rs62521038	126465832	T	C
8	rs146440887	126465919	T	C
8	rs140905059	126465972	T	G
8	rs34321324	126466098	C	T
8	rs11994237	126466206	T	A
8	rs117350303	126466408	G	A
8	rs73704999	126466497	A	G
8	rs187572774	126466666	T	C
8	rs6984241	126467086	T	G
8	rs549745647	126467218	C	G
8	rs71516786	126467230	T	G
8	rs143938955	126467296	A	G
8	rs77936901	126467526	C	T
8	rs543602635	126467796	A	G
8	rs559590172	126467946	T	C
8	rs142177774	126467962	G	C
8	rs568360904	126468035	A	G
8	rs76820699	126468246	T	C
8	rs117984657	126468405	T	C
8	rs150788767	126468553	C	G
8	rs2003371	126468621	G	T
8	rs74394681	126468688	T	C
8	rs117894498	126468783	A	G
8	rs2003370	126468831	C	A
8	rs2003369	126468936	A	G
8	rs188958116	126469045	A	T
8	rs7461833	126469139	A	G
8	rs564702701	126469205	T	A
8	rs4537315	126469308	G	A
8	rs79336077	126469424	A	G
8	rs181402839	126469434	G	T
8	rs114894288	126469689	A	G
8	rs62521039	126469765	T	C
8	rs186934778	126469948	C	T
8	rs566583598	126470325	A	C
8	rs538143803	126470401	T	C
8	rs4518686	126470817	G	A
8	rs12678799	126470831	T	C
8	rs527588686	126471002	A	G
8	rs189713314	126471050	T	G
8	rs552684419	126471253	A	G
8	rs60089934	126471274	A	G
8	rs62521040	126471315	T	C
8	rs112784067	126471324	A	G
8	rs190666308	126471390	T	C
8	rs149286285	126471515	A	G
8	rs4871601	126471577	G	A
8	rs10103720	126471770	C	T
8	rs11991588	126472112	C	T
8	rs11987875	126472135	A	G
8	rs117975719	126472305	T	C
8	rs145935782	126472362	C	T
8	rs550628439	126472403	G	A
8	rs188635238	126472456	T	C
8	rs10216709	126472487	G	A
8	rs10216723	126472671	C	A
8	rs68089270	126472724	G	A
8	rs6983834	126472812	A	G
8	rs7007811	126472999	G	T
8	rs183144788	126473021	T	G
8	rs538653146	126473406	G	A
8	rs10956248	126473441	A	G
8	rs74764175	126473492	A	G
8	rs10956249	126473499	T	C
8	rs12679189	126473565	C	T
8	rs4871602	126474065	T	C
8	rs532666434	126474134	C	T
8	rs142324113	126474210	T	C
8	rs2980885	126474306	G	A
8	rs2980884	126474356	G	A
8	rs555548585	126474392	G	A
8	rs2980883	126474405	T	G
8	rs530512128	126474658	C	T
8	rs116923778	126474666	C	T
8	rs6994046	126474667	T	C
8	rs532926307	126474668	A	G
8	rs78938736	126474751	T	C
8	rs139981740	126475120	G	C
8	rs190182126	126475247	T	G
8	rs149234433	126475332	A	G
8	rs181330892	126475413	C	A
8	rs10111309	126475474	G	C
8	rs573223713	126475539	C	T
8	rs568908255	126475673	G	C
8	rs6999569	126475770	G	A
8	rs554675168	126475819	A	G
8	rs540371854	126475828	T	C
8	rs72655654	126476140	C	A
8	rs571149513	126476275	G	A
8	rs2980856	126476379	G	C
8	rs566872461	126476479	T	C
8	rs368864742	126476675	T	C
8	rs573670890	126476695	G	A
8	rs16900614	126476697	G	C
8	rs2954017	126476873	T	C
8	rs549354066	126476925	A	G
8	rs183953220	126477052	T	C
8	rs72655659	126477053	A	G
8	rs11781960	126477116	C	G
8	rs2954018	126477153	C	T
8	rs374108106	126477197	C	A
8	rs576079668	126477463	A	C
8	rs2980855	126477476	C	T
8	rs2980854	126477497	T	C
8	rs554341990	126477593	T	A
8	rs2954019	126477759	A	G
8	rs541005607	126477804	A	G
8	rs142526974	126477862	G	A
8	rs2001945	126477978	G	C
8	rs536411731	126478103	A	G
8	rs2980853	126478350	C	A
8	rs16900615	126478373	G	C
8	rs2001846	126478450	T	C
8	rs7015483	126478561	T	C
8	rs2001845	126478644	A	G
8	rs2001844	126478745	G	A
8	rs7015677	126478758	G	A
8	rs57863956	126478790	A	G
8	rs551882095	126478807	A	G
8	rs543739357	126479070	T	C
8	rs185547673	126479097	C	T
8	rs6982180	126479128	T	C
8	rs532374287	126479155	A	G
8	rs6982636	126479315	A	G
8	rs6982502	126479362	C	T
8	rs6982383	126479409	G	A
8	rs6982940	126479495	A	G
8	rs7003006	126479522	C	T
8	rs548302444	126479680	T	C
8	rs568083204	126479691	T	C
8	rs141009868	126479903	T	A
8	rs12674939	126479907	A	T
8	rs6987604	126480029	A	G
8	rs2980886	126480088	A	G
8	rs6987644	126480093	A	G
8	rs72655666	126480153	T	C
8	rs533247592	126480189	C	A
8	rs7008015	126480327	C	T
8	rs4871603	126480367	C	T
8	rs539724445	126480388	G	C
8	rs72655668	126480431	G	A
8	rs66614050	126480526	T	C
8	rs6988140	126480543	C	T
8	rs201123548	126480545	C	A
8	rs532928829	126480652	T	A
8	rs2980882	126480700	G	A
8	rs144775418	126480809	T	C
8	rs187207044	126480864	T	C
8	rs191631402	126480891	T	C
8	rs6992803	126480945	A	G
8	rs2980880	126480972	G	A
8	rs72722651	126481061	G	A
8	rs575937054	126481137	T	C
8	rs72655670	126481364	A	T
8	rs138715089	126481369	T	C
8	rs72655671	126481419	T	G
8	rs55987622	126481470	T	C
8	rs2980879	126481475	A	T
8	rs148899224	126481646	C	T
8	rs2980876	126481694	C	T
8	rs7013895	126481711	C	T
8	rs2980875	126481747	G	A
8	rs2954020	126481952	A	G
8	rs537584499	126481962	T	C
8	rs148064294	126481979	T	G
8	rs2954021	126482077	G	A
8	rs193082021	126482295	G	T
8	rs72655672	126482428	G	C
8	rs2954022	126482621	A	C
8	rs112548411	126482857	A	G
8	rs2954024	126482930	A	G
8	rs72655673	126482933	A	G
8	rs527994103	126482935	T	C
8	rs149831436	126482973	C	T
8	rs539795037	126483110	C	A
8	rs66836394	126483133	G	C
8	rs17406109	126483140	T	C
8	rs190818028	126483718	A	C
8	rs12544593	126483827	A	G
8	rs2980870	126483840	A	G
8	rs61660593	126483900	A	G
8	rs4336630	126484276	T	G
8	rs192401086	126484387	T	C
8	rs2954025	126484463	C	T
8	rs2954026	126484526	T	G
8	rs114852217	126484589	T	C
8	rs117050649	126484601	G	A
8	rs10106819	126484628	T	C
8	rs183312723	126484633	G	C
8	rs2980862	126484638	G	C
8	rs72655676	126484672	C	G
8	rs13265432	126484709	A	G
8	rs10106935	126484732	T	C
8	rs10106950	126484775	T	C
8	rs72655677	126484897	A	G
8	rs16900623	126484997	T	C
8	rs150352134	126485080	G	C
8	rs541972468	126485228	C	T
8	rs7828194	126485283	A	G
8	rs2954027	126485294	A	T
8	rs2954028	126485296	T	C
8	rs2980860	126485337	G	A
8	rs7828113	126485467	A	G
8	rs72655679	126485468	A	C
8	rs7846466	126485531	T	C
8	rs28382399	126485535	A	G
8	rs72655680	126485609	A	G
8	rs72655681	126485761	G	C
8	rs7828701	126485773	G	C
8	rs147370752	126485874	T	C
8	rs544222554	126485882	T	C
8	rs148012257	126485905	C	G
8	rs72655682	126486062	T	C
8	rs12545963	126486117	T	C
8	rs4592055	126486145	C	T
8	rs139410209	126486162	G	C
8	rs4567059	126486287	G	T
8	rs17321515	126486409	G	A
8	rs13249867	126486542	T	G
8	rs564617552	126486631	T	G
8	rs4567057	126486906	G	A
8	rs533509563	126486969	A	G
8	rs56134137	126487284	T	C
8	rs55882275	126487334	A	T
8	rs12679184	126487511	T	C
8	rs2980867	126487691	T	G
8	rs181924733	126487836	A	G
8	rs34604874	126487857	A	G
8	rs184601979	126487952	T	C
8	rs553120214	126488016	A	C
8	rs2980868	126488235	T	C
8	rs2980869	126488250	T	C
8	rs141090115	126488542	T	C
8	rs34417638	126488574	C	T
8	rs146933968	126488590	A	G
8	rs149497027	126488601	A	C
8	rs73344880	126488814	A	G
8	rs2980871	126488930	G	A
8	rs551895257	126489107	A	G
8	rs61002144	126489248	A	G
8	rs114137580	126489511	A	G
8	rs183460653	126489608	G	A
8	rs370852214	126489822	G	A
8	rs58253018	126490498	A	T
8	rs113334082	126490502	A	T
8	rs115234882	126490730	T	C
8	rs192982266	126490836	G	A
8	rs144425571	126490931	A	G
8	rs2954029	126490972	T	A
8	rs72655688	126491161	T	C
8	rs184736597	126491162	T	C
8	rs2954030	126491304	T	C
8	rs564428666	126491350	C	G
8	rs72655689	126491404	A	G
8	rs185386360	126491481	C	G
8	rs2954031	126491733	T	G
8	rs72655690	126492243	C	T
8	rs72655691	126492318	C	T
8	rs12164213	126492448	C	T
8	rs531072332	126492570	G	A
8	rs558523685	126492587	G	C
8	rs13258507	126492597	G	T
8	rs544266639	126492796	T	C
8	rs537974566	126492878	G	A
8	rs55748921	126492927	A	C
8	rs12679547	126493085	A	G
8	rs10956250	126493131	G	A
8	rs2954032	126493392	A	G
8	rs546946302	126493518	A	G
8	rs72655693	126493689	A	G
8	rs72655694	126493723	A	C
8	rs2954033	126493746	A	G
8	rs72655695	126493857	T	C
8	rs578174548	126493893	T	A
8	rs548937422	126493982	A	C
8	rs4457349	126494317	G	A
8	rs4350001	126494562	T	C
8	rs550004861	126494619	C	T
8	rs4552916	126494764	G	A
8	rs578127975	126494809	T	C
8	rs114268704	126494924	A	C
8	rs117780216	126494957	A	G
8	rs35192929	126495169	C	T
8	rs117510897	126495392	T	A
8	rs567662938	126495427	A	G
8	rs12680798	126495493	G	C
8	rs111396851	126495543	G	T
8	rs7005535	126495585	C	T
8	rs561031118	126495612	G	A
8	rs111806414	126495795	A	G
8	rs10808546	126495818	T	C
8	rs6470358	126495925	A	G
8	rs112897565	126496045	T	C
8	rs6470359	126496133	T	C
8	rs185255949	126496733	A	G
8	rs556519457	126496745	T	C
8	rs16900644	126496775	T	C
8	rs141850861	126496850	C	T
8	rs188869104	126496912	A	G
8	rs181194742	126496913	A	C
8	rs12681878	126496925	T	C
8	rs144362803	126497023	A	G
8	rs188155418	126497367	A	G
8	rs530581751	126497456	A	G
8	rs577199488	126497490	T	G
8	rs186994946	126497553	C	T
8	rs149967088	126497555	C	T
8	rs117588073	126498114	G	C
8	rs553116273	126498129	C	G
8	rs572846435	126498130	A	G
8	rs35309034	126498265	A	C
8	rs570759010	126498287	A	C
8	rs116792064	126498651	G	A
8	rs62523860	126498687	A	G
8	rs575436118	126498817	A	G
8	rs4870941	126498828	C	G
8	rs186954582	126498861	T	C
8	rs149026314	126498900	G	A
8	rs4870942	126498903	T	C
8	rs555186590	126499351	T	C
8	rs2980859	126499429	C	G
8	rs553961038	126499452	G	C
8	rs76993561	126499543	G	C
8	rs190214986	126499588	C	T
8	rs533697686	126499645	G	A
8	rs115048571	126499663	T	G
8	rs549016419	126499711	C	G
8	rs4351435	126499878	G	A
8	rs28601761	126500031	G	C
8	rs150475269	126500172	A	G
8	rs149551582	126500258	A	T
8	rs8180991	126500350	G	C
8	rs537648411	126500618	T	C
8	rs188945402	126500747	T	C
8	rs193252577	126500879	C	T
8	rs7844941	126500988	G	A
8	rs527250771	126501082	C	T
8	rs2980858	126501177	T	C
8	rs187477027	126501264	C	G
8	rs28676821	126501378	A	G
8	rs7846135	126501528	A	G
8	rs556458444	126501549	C	T
8	rs576182557	126501551	A	C
8	rs560688942	126501823	A	G
8	rs79597921	126501900	T	C
8	rs114224639	126502064	A	G
8	rs534065947	126502081	T	C
8	rs75009727	126502211	C	T
8	rs117673551	126502303	A	G
8	rs10107935	126502336	C	G
8	rs538359832	126502350	A	G
8	rs116478017	126502462	A	C
8	rs12677676	126502526	G	A
8	rs114846145	126502670	G	A
8	rs139622658	126502867	C	T
8	rs572501356	126502901	C	T
8	rs28617180	126503615	A	G
8	rs55921265	126503915	A	G
8	rs73344901	126503944	A	G
8	rs75622290	126504120	A	G
8	rs13252684	126504361	A	G
8	rs13252187	126504368	T	C
8	rs13252202	126504371	T	C
8	rs62523861	126504394	G	A
8	rs557052219	126504567	T	C
8	rs6987702	126504726	C	T
8	rs34087092	126504762	A	G
8	rs555378406	126504861	T	G
8	rs559667575	126505243	C	T
8	rs528497888	126505246	G	C
8	rs531116253	126505386	T	C
8	rs185271690	126505619	C	G
8	rs74862272	126505621	A	G
8	rs533324177	126505637	T	A
8	rs75998532	126505705	C	T
8	rs115636033	126505853	A	G
8	rs74456487	126505937	G	T
8	rs182765696	126506070	A	G
8	rs13271368	126506140	T	C
8	rs148154768	126506309	T	C
8	rs533754932	126506382	G	A
8	rs146353006	126506455	A	G
8	rs183929111	126506554	T	C
8	rs565645122	126506605	A	G
8	rs112875651	126506694	A	G
8	rs529017095	126506697	C	A
8	rs557464001	126506738	T	C
8	rs147055676	126506860	T	C
8	rs536730565	126506972	C	T
8	rs75164422	126507098	A	G
8	rs149500019	126507277	T	G
8	rs2980888	126507308	T	C
8	rs144085288	126507317	A	G
8	rs2954038	126507389	C	A
8	rs547685987	126507442	T	C
8	rs114321128	126507541	A	G
8	rs141378615	126507739	G	A
8	rs573857165	126507776	A	G
8	rs544971265	126507832	A	G
8	rs28629877	126507939	A	G
8	rs6987904	126508025	T	C
8	rs571507453	126508064	T	C
8	rs549183820	126508557	A	C
8	rs561052574	126508658	G	C
8	rs146441388	126508724	A	C
8	rs563446618	126508739	T	C
8	rs6989280	126508746	A	G
8	rs556460420	126508932	T	C
8	rs150035389	126508934	T	C
8	rs6993155	126509051	G	A
8	rs189393459	126509119	A	G
8	rs73346808	126509686	T	C
8	rs146912013	126509687	T	C
8	rs541079406	126509688	A	G
8	rs532805575	126510017	A	G
8	rs141512203	126510037	T	C
8	rs147039326	126510179	A	T
8	rs6470361	126510338	G	A
8	rs73346811	126510574	T	C
8	rs189713883	126510621	T	C
8	rs181247364	126510717	T	C
8	rs138604596	126510856	T	C
8	rs141769506	126511043	A	C
8	rs539071495	126511054	G	C
8	rs575118654	126511282	G	A
8	rs183381831	126511568	A	G
8	rs75560012	126511627	G	A
8	rs566147126	126511725	A	G
8	rs537687463	126511796	T	C
8	rs557427694	126511806	T	C
8	rs573293867	126512229	A	G
8	rs544525110	126512307	A	G
8	rs532918906	126512321	A	G
8	rs61501580	126512416	A	G
8	rs528868551	126512422	A	G
8	rs141863412	126512634	A	G
8	rs60394496	126512758	C	T
8	rs531474743	126512846	T	C
8	rs7835809	126512909	C	T
8	rs149158424	126513024	T	C
8	rs79566361	126513188	A	T
8	rs538109120	126513189	T	A
8	rs6986368	126513197	T	A
8	rs10956251	126513330	T	C
8	rs184733974	126513360	T	C
8	rs189477696	126513432	T	C
8	rs76599771	126513718	A	G
8	rs73346821	126514200	T	C
8	rs186311985	126514375	T	G
8	rs138124120	126514433	A	G
8	rs554044842	126514461	T	C
8	rs17419403	126514539	G	C
8	rs7012891	126514676	C	T
8	rs562824509	126514723	G	C
8	rs117253366	126514969	A	G
8	rs565059261	126514979	C	A
8	rs59310016	126514997	C	T
8	rs59368080	126515007	T	C
8	rs372120602	126515028	T	C
8	rs201853059	126515032	T	C
8	rs6997569	126515201	A	G
8	rs148432373	126515318	T	C
8	rs574818276	126515322	T	C
8	rs570185166	126515648	C	G
8	rs191709562	126515688	G	A
8	rs118140434	126515749	G	A
8	rs112389590	126516072	T	G
8	rs7832357	126516197	G	A
8	rs34529435	126516244	A	G
8	rs186612092	126516301	A	G
8	rs4598262	126516511	G	A
8	rs77286937	126516524	A	G
8	rs117421262	126516633	A	G
8	rs546539913	126516697	G	A
8	rs572873273	126516812	T	C
8	rs548293864	126516813	A	G
8	rs192573620	126516871	C	T
8	rs4512391	126516988	C	T
8	rs76887805	126517056	A	G
8	rs188389979	126517090	A	G
8	rs60454155	126517137	C	T
8	rs577170640	126517180	G	A
8	rs35381326	126517191	G	A
8	rs117400654	126517208	G	A
8	rs542472906	126517265	T	C
8	rs145443258	126517586	G	C
8	rs562116265	126517725	G	A
8	rs4604455	126518027	C	T
8	rs538083286	126518035	T	C
8	rs546611798	126518274	T	C
8	rs544837758	126518452	G	T
8	rs78350031	126518697	C	T
8	rs57388400	126518978	C	A
8	rs143558054	126519111	C	G
8	rs16900659	126519254	A	G
8	rs78664589	126519261	A	C
8	rs186739536	126519363	T	C
8	rs66893323	126519384	T	A
8	rs28576028	126519407	C	T
8	rs140052786	126519582	T	C
8	rs17322079	126519671	T	C
8	rs72722668	126520008	A	G
8	rs541255774	126520116	T	C
8	rs551651766	126520299	T	C
8	rs139605439	126520312	A	G
8	rs56348793	126520377	G	A
8	rs62523863	126520544	A	G
8	rs146583957	126520734	A	G
8	rs561089288	126520827	T	C
8	rs185403736	126520845	T	C
8	rs150143663	126520945	C	T
8	rs551393354	126521018	T	C
8	rs566751552	126521053	C	T
8	rs113552228	126521085	G	A
8	rs145594660	126521245	T	C
8	rs148915643	126521254	A	G
8	rs12114418	126521465	G	A
8	rs115551187	126521522	C	T
8	rs182041658	126521651	T	C
8	rs72655701	126521835	A	G
8	rs72655702	126521941	T	A
8	rs190390795	126521988	C	T
8	rs141920186	126522057	A	G
8	rs115692080	126522141	C	T
8	rs72657503	126522190	C	A
8	rs72657504	126522230	A	G
8	rs546453989	126522519	T	G
8	rs527900764	126522706	A	G
8	rs559938253	126523007	A	G
8	rs191955125	126523099	A	T
8	rs561870568	126523111	A	G
8	rs4360309	126523523	T	C
8	rs187318387	126523555	A	G
8	rs184586392	126523735	C	T
8	rs146295833	126524028	A	G
8	rs73346849	126524103	A	G
8	rs144211325	126524312	G	T
8	rs562659648	126524400	C	T
8	rs536099443	126524651	T	C
8	rs111302397	126524682	G	T
8	rs553678324	126524740	T	C
8	rs13251094	126524996	G	T
8	rs4545126	126525035	A	G
8	rs115634382	126525071	T	C
8	rs569243634	126525121	T	C
8	rs538163467	126525134	T	C
8	rs72655646	126525406	T	C
8	rs6470362	126525814	G	A
8	rs6470363	126525929	T	C
8	rs6470364	126526059	A	G
8	rs4419828	126526063	T	G
8	rs531886966	126526162	A	C
8	rs16900666	126526686	C	T
8	rs16900667	126526834	G	A
8	rs141918198	126526917	A	G
8	rs569798434	126527541	T	G
8	rs190926394	126527694	A	G
8	rs574047080	126527809	C	G
8	rs10112159	126528004	C	T
8	rs75976240	126528081	A	G
8	rs4871605	126528110	A	G
8	rs4871606	126528313	C	T
8	rs568047031	126528515	A	C
8	rs113425440	126528525	A	G
8	rs192946667	126528631	A	C
8	rs182859319	126528651	A	C
8	rs78309295	126528722	G	A
8	rs7002027	126528731	A	G
8	rs554951413	126528761	G	A
8	rs575153846	126528767	C	T
8	rs4404935	126528849	T	G
8	rs7005585	126528862	T	C
8	rs7005992	126528955	C	G
8	rs4380956	126529074	G	A
8	rs189517526	126529328	T	C
8	rs4352874	126529406	G	C
8	rs4347008	126529413	T	C
8	rs544098113	126529813	T	A
8	rs146383964	126529893	G	A
8	rs3887771	126529925	T	C
8	rs184463271	126529955	G	A
8	rs1075553	126530298	G	T
8	rs115229571	126530371	T	C
8	rs555090060	126530372	A	G
8	rs540163708	126530468	T	A
8	rs2168131	126530530	C	T
8	rs1551403	126530659	C	T
8	rs531042414	126530686	T	C
8	rs73346881	126530706	A	C
8	rs540086456	126530805	G	T
8	rs539129166	126530808	A	G
8	rs557691093	126530908	T	G
8	rs139768754	126531017	T	C
8	rs112440451	126531039	A	G
8	rs1973062	126531079	A	G
8	rs530978909	126531186	A	G
8	rs112928309	126531249	A	G
8	rs189481193	126531375	C	T
8	rs145242131	126531387	A	C
8	rs4006563	126531464	C	T
8	rs537509163	126531478	G	A
8	rs34937978	126531522	C	T
8	rs4006564	126531526	T	C
8	rs4871608	126531743	T	A
8	rs144190605	126531879	G	C
8	rs1349904	126532045	A	T
8	rs1817173	126532206	A	G
8	rs1817172	126532304	T	C
8	rs181876081	126532314	G	A
8	rs1973061	126532451	G	A
8	rs113848747	126532464	T	C
8	rs137990702	126532482	A	G
8	rs1551402	126532529	A	G
8	rs1551401	126532719	T	C
8	rs73346898	126532733	T	C
8	rs56699992	126532847	A	T
8	rs111449475	126532984	A	T
8	rs112432627	126533024	T	C
8	rs538517942	126533059	G	T
8	rs565736609	126533102	T	C
8	rs534851162	126533117	A	G
8	rs58950777	126533398	T	C
8	rs111686227	126533401	A	G
8	rs10098865	126533800	T	C
8	rs12676771	126533824	T	C
8	rs188664303	126533920	A	G
8	rs555163001	126533948	A	C
8	rs575129195	126533954	C	T
8	rs543542129	126533962	C	T
8	rs559087708	126534149	T	C
8	rs73349008	126534246	T	A
8	rs192817843	126534264	A	G
8	rs7834570	126534294	A	G
8	rs147203235	126534296	G	T
8	rs118086021	126534297	C	T
8	rs189780730	126534301	A	G
8	rs576823858	126534351	A	G
8	rs921722	126534431	G	A
8	rs181180403	126534447	C	G
8	rs112251684	126534530	T	A
8	rs921721	126534536	A	T
8	rs78152104	126534557	G	A
8	rs7835068	126534615	A	G
8	rs921720	126534671	A	G
8	rs73349018	126534768	T	C
8	rs552821048	126534863	A	G
8	rs73349020	126534897	G	T
8	rs79695981	126535007	A	G
8	rs552621799	126535075	A	G
8	rs142515622	126535228	C	G
8	rs150945395	126535404	A	G
8	rs117327813	126535465	G	T
8	rs564253402	126535503	G	A
8	rs112442251	126535525	T	C
8	rs562059008	126535775	G	A
8	rs117665181	126535893	A	G
8	rs76053176	126536093	G	C
8	rs10956252	126536137	C	G
8	rs183268200	126536160	C	T
8	rs149337610	126536380	G	T
8	rs144703065	126536381	C	T
8	rs148110791	126536382	G	A
8	rs143931838	126536556	G	T
8	rs72722680	126536579	G	T
8	rs193250164	126536606	G	A
8	rs28894779	126536611	A	G
8	rs147186898	126536689	G	A
8	rs140476213	126536693	G	T
8	rs544703246	126536751	A	C
8	rs11994116	126536771	A	G
8	rs191831800	126536834	A	G
8	rs531295177	126536930	A	G
8	rs150787645	126536974	G	A
8	rs80121452	126536981	A	C
8	rs547431091	126536985	C	T
8	rs79329223	126537151	T	G
8	rs55867617	126537179	C	G
8	rs77380599	126537348	C	G
8	rs4871611	126537570	G	A
8	rs188326953	126537606	T	C
8	rs141327226	126537713	T	G
8	rs143342601	126537841	C	T
8	rs547549230	126538040	A	G
8	rs569890043	126538207	A	G
8	rs117799556	126538413	T	C
8	rs146486957	126538439	A	C
8	rs541123056	126538622	T	C
8	rs146680605	126538987	C	T
8	rs149821994	126539214	T	G
8	rs11993666	126539265	A	T
8	rs7824301	126539437	G	A
8	rs561750407	126539452	C	T
8	rs7824310	126539458	C	A
8	rs72645160	126539499	G	A
8	rs539074936	126539529	A	T
8	rs143802786	126539826	C	G
8	rs1551400	126539885	A	G
8	rs550239913	126539923	T	A
8	rs1551399	126539965	A	C
8	rs1551398	126540051	G	A
8	rs72645162	126540146	G	A
8	rs1551397	126540200	C	T
8	rs561873977	126540388	T	C
8	rs4871612	126540587	T	C
8	rs548576339	126540592	T	G
8	rs182343476	126540686	T	C
8	rs555344483	126541038	A	T
8	rs28510097	126541090	C	G
8	rs72645165	126541157	G	A
8	rs117576179	126541255	T	C
8	rs897152	126541475	T	C
8	rs897151	126541483	G	A
8	rs1809167	126541659	G	A
8	rs117994949	126541664	G	A
8	rs1809166	126541674	T	C
8	rs532090012	126541843	T	C
8	rs549088405	126542062	A	G
8	rs568754998	126542115	A	C
8	rs149516560	126542126	T	C
8	rs555870464	126542375	G	A
8	rs978533	126543022	C	T
8	rs538305695	126543028	C	T
8	rs117379258	126543098	G	A
8	rs4006566	126543122	A	G
8	rs978532	126543126	T	A
8	rs7817929	126543129	A	G
8	rs554487283	126543164	T	C
8	rs139182559	126543334	T	C
8	rs7818434	126543476	A	G
8	rs142577451	126543519	T	C
8	rs17420217	126543638	C	T
8	rs7822217	126543928	C	T
8	rs114980308	126544140	A	G
8	rs560916673	126544566	C	T
8	rs73349041	126544570	G	A
8	rs532275702	126544645	A	G
8	rs7845314	126544973	T	C
8	rs148118374	126545087	G	C
8	rs112157895	126545265	C	T
8	rs111511806	126545266	T	G
8	rs116191047	126545388	A	G
8	rs568556243	126545411	A	G
8	rs74305532	126545456	A	G
8	rs79913134	126545487	T	C
8	rs191025097	126545652	G	A
8	rs74777332	126545715	G	A
8	rs78728583	126545729	G	A
8	rs558835665	126546017	T	G
8	rs183164922	126546101	T	G
8	rs921719	126546197	G	T
8	rs7832340	126546214	T	C
8	rs4870943	126546389	G	A
8	rs61569558	126546410	T	A
8	rs79093913	126546461	A	C
8	rs12678552	126546511	T	C
8	rs550765484	126546512	A	G
8	rs12678564	126546540	T	C
8	rs12680805	126546559	C	T
8	rs546264551	126546571	T	G
8	rs192545505	126546623	T	C
8	rs12679032	126546873	T	C
8	rs12679068	126546901	T	G
8	rs12679083	126546953	C	G
8	rs56870495	126547002	A	G
8	rs531132269	126547084	C	T
8	rs61048715	126547160	C	T
8	rs56957958	126547207	T	C
8	rs142922605	126547256	G	A
8	rs57655516	126547270	C	T
8	rs57808405	126547352	A	C
8	rs12679163	126547569	A	C
8	rs12679185	126547689	G	C
8	rs141008984	126547789	G	T
8	rs12675552	126547938	G	A
8	rs17322837	126547959	T	A
8	rs566520740	126548035	A	C
8	rs73706832	126548064	T	C
8	rs12679691	126548106	A	G
8	rs12679714	126548203	A	G
8	rs540792488	126548268	C	T
8	rs140429569	126548323	G	A
8	rs528965558	126548372	G	A
8	rs56821974	126548688	A	G
8	rs59037844	126548766	C	A
8	rs60410863	126548770	A	T
8	rs554319669	126548807	C	A
8	rs58578831	126548852	A	G
8	rs28579719	126548891	G	A
8	rs73349046	126548993	C	T
8	rs549566953	126549040	A	G
8	rs537961543	126549044	T	C
8	rs191650005	126549128	G	A
8	rs74403962	126549137	A	G
8	rs140352185	126549140	T	C
8	rs117338628	126549178	C	T
8	rs183034151	126549187	A	G
8	rs560976729	126549440	C	A
8	rs79526549	126549447	T	C
8	rs138445898	126549633	G	A
8	rs2100462	126549654	A	G
8	rs182950923	126549736	T	C
8	rs149135412	126549780	C	T
8	rs77146470	126550027	G	A
8	rs117040156	126550180	A	G
8	rs143231062	126550183	A	G
8	rs78688763	133948976	G	A
8	rs147362935	133949024	C	G
8	rs183167155	133949054	C	G
8	rs2140295	133949552	A	G
8	rs2142378	133949586	T	C
8	rs75278543	133949598	G	C
8	rs151322313	133949768	C	T
8	rs112961550	133949802	A	G
8	rs60040635	133949900	C	A
8	rs115781811	133949981	A	G
8	rs2739064	133950129	G	A
8	rs140586619	133950135	G	C
8	rs2739065	133950205	T	C
8	rs150041573	133950209	T	C
8	rs146593856	133950217	T	G
8	rs528171208	133950228	A	G
8	rs138839417	133950540	T	C
8	rs574033073	133950676	A	G
8	rs2739066	133950727	T	C
8	rs544643507	133950744	C	T
8	rs566215095	133951023	T	C
8	rs537541796	133951125	A	G
8	rs193090712	133951165	T	C
8	rs567804912	133951405	T	C
8	rs575337274	133951411	G	A
8	rs560031206	133951565	G	A
8	rs17613233	133951601	T	C
8	rs181246615	133951835	G	A
8	rs201366680	133951908	T	G
8	rs75824456	133951917	G	T
8	rs578180761	133951946	A	G
8	rs2739067	133951991	G	A
8	rs143857727	133952025	A	G
8	rs184109155	133952096	G	A
8	rs189367258	133952110	T	C
8	rs563963162	133952130	T	C
8	rs142955516	133952214	G	C
8	rs2008303	133952216	C	T
8	rs140129087	133952295	C	G
8	rs566278448	133952408	A	G
8	rs2739068	133952435	G	T
8	rs181066633	133952454	T	C
8	rs543088917	133952620	G	C
8	rs2739069	133952623	A	G
8	rs77609143	133952633	C	T
8	rs2739070	133952661	C	T
8	rs547822860	133952743	G	A
8	rs75426230	133952832	C	G
8	rs557583135	133952929	G	C
8	rs190412029	133953083	A	G
8	rs201309715	133953554	A	T
8	rs61744678	133953673	T	C
8	rs200793895	133953742	T	C
8	rs77797283	133953842	C	T
8	rs2687808	133953907	G	T
8	rs548778231	133954027	T	C
8	rs537823699	133954154	T	C
8	rs909359	133954181	A	G
8	rs574580386	133954215	T	C
8	rs909361	133954321	A	G
8	rs2741207	133954430	A	C
8	rs528995628	133954444	T	C
8	rs2739071	133954556	G	A
8	rs527836731	133954558	G	A
8	rs2741214	133954644	C	G
8	rs2741215	133954685	T	C
8	rs2741216	133954768	C	T
8	rs12675044	133954797	C	T
8	rs191018786	133954878	A	G
8	rs41383448	133954961	A	G
8	rs2741217	133954993	C	T
8	rs2739072	133955116	G	C
8	rs113159331	133955168	T	C
8	rs2741218	133955190	A	C
8	rs148013819	133955299	C	T
8	rs77309765	133955476	A	G
8	rs115782280	133955478	G	C
8	rs192214499	133955563	C	G
8	rs564346386	133955721	T	G
8	rs531741152	133955723	G	A
8	rs926174	133955837	T	G
8	rs2741225	133956084	A	C
8	rs2739073	133956262	G	T
8	rs2687807	133956556	G	A
8	rs190515196	133956702	T	C
8	rs181976232	133956755	C	A
8	rs571172878	133956766	A	G
8	rs576910765	133956767	A	C
8	rs148535854	133957279	C	G
8	rs191222575	133957281	T	C
8	rs2702994	133957315	T	C
8	rs542158612	133957390	G	A
8	rs2702995	133957491	G	T
8	rs2739074	133957674	G	A
8	rs2246988	133957785	G	C
8	rs75351842	133957950	A	G
8	rs1879991	133958037	A	G
8	rs1882979	133958238	G	A
8	rs1554540	133958317	A	C
8	rs77806107	133958363	A	C
8	rs555949430	133958403	C	G
8	rs77027029	133958504	C	A
8	rs2702988	133958633	A	T
8	rs550477190	133958800	T	C
8	rs183458983	133958889	C	T
8	rs1403481	133958965	T	C
8	rs1403480	133959041	G	C
8	rs141409935	133959042	A	G
8	rs2205452	133959184	C	T
8	rs562869459	133959235	C	A
8	rs2741227	133959392	C	A
8	rs28540916	133959399	C	T
8	rs2687846	133959518	G	A
8	rs79681818	133959736	C	T
8	rs554924911	133959819	C	T
8	rs566874240	133959824	T	C
8	rs576911057	133959915	T	C
8	rs555936031	133960056	C	G
8	rs184321327	133960254	G	A
8	rs4736613	133960288	C	T
8	rs115872054	133960348	T	C
8	rs7832064	133960430	T	C
8	rs560879773	133960759	C	T
8	rs2246625	133960936	T	C
8	rs539761908	133960958	C	G
8	rs2246624	133960991	C	T
8	rs4736614	133961011	C	T
8	rs72727436	133961213	A	T
8	rs2246611	133961237	G	C
8	rs2246608	133961279	C	T
8	rs527837819	133961340	T	C
8	rs117490093	133961500	T	C
8	rs2687845	133961696	A	C
8	rs564483438	133962206	G	A
8	rs2741228	133962414	T	C
8	rs189736232	133962456	T	C
8	rs1523072	133962650	C	T
8	rs576191308	133962713	C	T
8	rs1523071	133962756	C	T
8	rs2741229	133963114	C	G
8	rs543973892	133963221	A	G
8	rs150996592	133963373	G	A
8	rs561077049	133963632	G	A
8	rs182904074	133963886	A	G
8	rs140819007	133964108	A	G
8	rs2739075	133964112	A	G
8	rs72727437	133964182	T	A
8	rs150123915	133964191	A	G
8	rs187346542	133964230	G	C
8	rs2687843	133964426	G	A
8	rs546514781	133964443	T	C
8	rs2687842	133964505	A	G
8	rs2687841	133964516	G	A
8	rs16904792	133964533	T	C
8	rs138479272	133964570	A	G
8	rs72727438	133964606	A	G
8	rs28428818	133964616	T	C
8	rs118029191	133964639	C	T
8	rs16904793	133964652	T	C
8	rs16904794	133964681	G	T
8	rs532271814	133964773	T	C
8	rs28640053	133964786	A	C
8	rs145251254	133964802	G	A
8	rs80004973	133964809	A	G
8	rs528728367	133964830	G	A
8	rs547205597	133964883	G	A
8	rs144827438	133964955	T	A
8	rs1851572	133965346	G	A
8	rs2142379	133965375	G	A
8	rs1851571	133965441	A	G
8	rs147468159	133965525	C	T
8	rs536691409	133965663	T	A
8	rs876902	133965761	C	T
8	rs118157762	133965801	A	G
8	rs541853839	133965809	A	G
8	rs560191033	133965829	T	C
8	rs149965210	133965892	A	T
8	rs7015805	133965936	C	T
8	rs879811	133966344	C	G
8	rs9643296	133966348	C	A
8	rs879810	133966413	T	A
8	rs72727440	133966491	A	G
8	rs2403882	133966494	A	G
8	rs2140297	133966904	T	G
8	rs2140296	133967081	C	T
8	rs2739076	133967131	C	G
8	rs2142380	133967132	G	T
8	rs2739077	133967133	C	T
8	rs557789907	133967207	T	G
8	rs2177297	133967298	A	G
8	rs12677246	133967395	G	C
8	rs185154123	133967467	G	A
8	rs182026919	133967586	T	C
8	rs187594946	133967741	T	G
8	rs77475084	133967751	G	A
8	rs868508	133967771	G	A
8	rs885194	133967781	C	G
8	rs885195	133967824	T	G
8	rs150078682	133967854	G	A
8	rs885196	133967886	C	G
8	rs9283959	133968110	C	T
8	rs909362	133968231	A	G
8	rs552614239	133968362	C	T
8	rs1523070	133968488	A	T
8	rs79116914	133968574	A	G
8	rs530837397	133968683	T	C
8	rs143347220	133968718	C	T
8	rs56069721	133968752	A	C
8	rs190259784	133968827	A	C
8	rs2687840	133968859	G	A
8	rs186859791	133969059	A	G
8	rs6994110	133969087	A	T
8	rs563506434	133969120	T	G
8	rs75645413	133969279	G	A
8	rs183847423	133969384	A	G
8	rs574256778	133969584	T	C
8	rs550680254	133969948	A	G
8	rs567810880	133970265	C	T
8	rs1963138	133970345	A	G
8	rs575647646	133970425	G	C
8	rs188426405	133970449	C	A
8	rs554353615	133970528	T	C
8	rs6989555	133970565	G	A
8	rs74323696	133970569	A	G
8	rs2142381	133970836	G	A
8	rs2256782	133970923	G	A
8	rs146739699	133971194	G	T
8	rs139281420	133971366	C	A
8	rs12679617	133971379	A	G
8	rs2142382	133971406	G	T
8	rs2142383	133971434	G	C
8	rs75851944	133971454	A	G
8	rs2178969	133971563	C	T
8	rs2178970	133971577	A	G
8	rs79634240	133971617	A	G
8	rs146458434	133971634	C	T
8	rs553285426	133971774	G	A
8	rs544609072	133971854	T	C
8	rs562829240	133971855	G	T
8	rs2739078	133971898	T	C
8	rs151132358	133971934	G	A
8	rs2739079	133972014	T	G
8	rs77380579	133972093	T	G
8	rs1033360	133972373	C	T
8	rs1403489	133972385	C	T
8	rs2177296	133972411	G	A
8	rs1033361	133972422	T	C
8	rs187159902	133972498	A	T
8	rs190684723	133972521	A	C
8	rs2142384	133972713	G	A
8	rs181480721	133972727	G	A
8	rs1033362	133972799	A	G
8	rs1033363	133972840	C	T
8	rs16904796	133972932	T	C
8	rs186180066	133973138	T	A
8	rs143196081	133973181	A	G
8	rs190112013	133973237	T	A
8	rs539112381	133973459	G	A
8	rs78213527	133973533	A	G
8	rs185877574	133973560	T	C
8	rs76705738	133973569	C	A
8	rs182885946	133973619	T	C
8	rs3958179	133974018	G	A
8	rs566099992	133974145	C	T
8	rs144253640	133974350	A	G
8	rs2741219	133974362	T	A
8	rs545312830	133974466	G	A
8	rs10112059	133974537	C	A
8	rs566291628	133974578	T	C
8	rs2256252	133974828	T	A
8	rs148715982	133974958	T	A
8	rs7844210	133975056	C	A
8	rs76745731	133975183	G	A
8	rs2069561	133975283	G	A
8	rs200763324	133975352	T	G
8	rs2687814	133975406	C	T
8	rs118187271	133975600	A	G
8	rs144108521	133975806	C	T
8	rs146472293	133975821	C	T
8	rs184490408	133975865	G	A
8	rs571575812	133975950	G	T
8	rs538772320	133975953	T	C
8	rs557007267	133975976	C	T
8	rs28697159	133976050	G	C
8	rs28475483	133976065	C	G
8	rs58198177	133976071	A	G
8	rs117787165	133976074	G	A
8	rs181972402	133976216	T	C
8	rs2741221	133976224	G	A
8	rs10091983	133976313	A	G
8	rs569008605	133976620	T	C
8	rs181725685	133976693	T	C
8	rs117429467	133976883	G	A
8	rs1523067	133976911	G	A
8	rs185541203	133976915	T	C
8	rs114859674	133976916	A	G
8	rs16904797	133977066	G	A
8	rs2687815	133977511	T	C
8	rs147089932	133977512	A	G
8	rs560622717	133977639	C	T
8	rs16904798	133977758	A	G
8	rs2741222	133977806	T	C
8	rs4736617	133978010	A	G
8	rs2741223	133978116	G	C
8	rs535343379	133978244	G	T
8	rs11995141	133978310	A	G
8	rs557548172	133978451	G	A
8	rs2702998	133978711	C	G
8	rs77157347	133978796	A	C
8	rs7829428	133979111	G	A
8	rs569411445	133979220	T	C
8	rs536698249	133979292	T	C
8	rs111539386	133979393	C	T
8	rs572437437	133979394	G	C
8	rs113344307	133979401	A	C
8	rs576619599	133979482	A	T
8	rs77461631	133979496	C	T
8	rs145054209	133979767	A	C
8	rs2249869	133979872	C	T
8	rs75071533	133979873	A	G
8	rs200431848	133980112	T	C
8	rs577872355	133980119	T	C
8	rs16904799	133980214	G	A
8	rs79720855	133980248	C	T
8	rs6988193	133980451	G	A
8	rs192956917	133980577	T	C
8	rs60703852	133981036	T	C
8	rs1879992	133981073	C	T
8	rs565377646	133981199	T	C
8	rs148330353	133981200	T	G
8	rs76887424	133981212	T	C
8	rs55741011	133981229	C	T
8	rs528955629	133981312	G	A
8	rs55634376	133981392	A	G
8	rs549626139	133981427	C	A
8	rs2687809	133981505	T	C
8	rs58506715	133981512	T	A
8	rs540218642	133981636	C	T
8	rs62514145	133981666	C	T
8	rs199728785	133981696	C	T
8	rs17693031	133981746	A	G
8	rs56230101	133981760	C	T
8	rs571267305	133981907	T	C
8	rs145642952	133981940	A	G
8	rs575789778	133982064	T	C
8	rs13254863	133982087	C	A
8	rs540491211	133982103	A	G
8	rs55819705	133982126	C	T
8	rs144534339	133982298	T	A
8	rs543451159	133982413	A	G
8	rs555160545	133982476	C	T
8	rs573329218	133982506	C	T
8	rs10106773	133983048	G	A
8	rs191010334	133983160	A	G
8	rs117568084	133983242	G	A
8	rs556539828	133983304	G	C
8	rs7004655	133983403	A	G
8	rs186107142	133983481	A	G
8	rs72727452	133983516	T	A
8	rs568076210	133983626	C	T
8	rs539103061	133983858	T	C
8	rs72727453	133983955	G	A
8	rs190914906	133984047	G	A
8	rs2076740	133984058	T	C
8	rs188723693	133984185	A	T
8	rs531512971	133984234	A	G
8	rs117512053	133984290	T	C
8	rs77233731	133984471	C	T
8	rs576350874	133984790	G	A
8	rs561880524	133984814	T	G
8	rs200132543	133984964	T	C
8	rs1403488	133985019	A	G
8	rs563636417	133985047	T	C
8	rs1403487	133985059	G	A
8	rs1403486	133985115	A	G
8	rs576468498	133985162	G	C
8	rs2222452	133985395	A	G
8	rs577266689	133985409	A	G
8	rs187782854	133985412	G	A
8	rs7015412	133985538	C	G
8	rs140632638	133985564	T	C
8	rs145689553	133985639	A	G
8	rs537174371	133985679	A	G
8	rs59077827	133985859	A	G
8	rs28680551	133985931	A	G
8	rs11785501	133985966	C	T
8	rs56184142	133986126	C	T
8	rs530922482	133986182	T	C
8	rs146555814	133986187	T	C
8	rs190145768	133986485	T	C
8	rs148279268	133986491	A	G
8	rs6982788	133986609	T	C
8	rs1403485	133986723	A	G
8	rs2204208	133986756	G	A
8	rs188589519	133986826	A	C
8	rs545585268	133986865	A	G
8	rs11782801	133986915	T	C
8	rs1403484	133986945	C	G
8	rs2091036	133987011	G	A
8	rs10095026	133987372	T	C
8	rs115183020	133987405	A	G
8	rs527541410	133987959	C	T
8	rs191840851	133988158	T	C
8	rs537976613	133988180	C	T
8	rs555973862	133988222	G	A
8	rs6993250	133988288	G	C
8	rs190321985	133988399	C	G
8	rs6993411	133988414	A	G
8	rs7013696	133988608	G	T
8	rs115338694	133988644	G	A
8	rs531198881	133988981	T	C
8	rs549895730	133988993	T	C
8	rs568066934	133989026	C	A
8	rs11777934	133989150	G	A
8	rs6998423	133989290	T	C
8	rs184032690	133989656	G	A
8	rs6994572	133989753	T	A
8	rs570145081	133989766	C	G
8	rs7013000	133989936	G	A
8	rs9297860	133989954	T	C
8	rs79365426	133990130	C	T
8	rs543679254	133990181	T	C
8	rs185186162	133990228	T	G
8	rs191758489	133990477	A	G
8	rs10956685	133990609	T	C
8	rs1403483	133991099	G	A
8	rs1403482	133991101	T	C
8	rs76135397	133991265	G	A
8	rs568772803	133991346	G	C
8	rs529574665	133991399	A	G
8	rs951452	133991412	C	T
8	rs145918426	133992134	G	A
8	rs537115592	133992148	G	A
8	rs10093801	133992211	A	G
8	rs2103069	133992442	G	C
8	rs11786334	133992550	T	C
8	rs141181477	133992705	A	C
8	rs571527446	133992720	T	C
8	rs4074676	133992758	A	C
8	rs4641045	133992827	C	T
8	rs572925717	133992830	T	C
8	rs574998203	133993107	G	A
8	rs542287355	133993126	G	T
8	rs182617253	133993156	G	C
8	rs72727467	133993363	T	C
8	rs188874333	133993430	A	G
8	rs3847174	133993446	C	T
8	rs3892189	133993664	G	A
8	rs566454455	133993902	A	G
8	rs563623913	133994025	A	C
8	rs10101716	133994143	T	G
8	rs542888744	133994198	T	C
8	rs115427364	133994269	C	G
8	rs548488348	133994438	T	C
8	rs1806535	133994490	G	A
8	rs10101897	133994520	T	C
8	rs1573825	133994537	G	A
8	rs537913050	133994581	T	A
8	rs142338573	133994687	G	A
8	rs187322443	133994749	C	A
8	rs192223165	133994795	T	C
8	rs10105189	133994993	A	C
8	rs11785557	133995297	C	G
8	rs28433340	133995376	G	A
8	rs147646689	133995403	A	G
8	rs142223111	133995417	T	G
8	rs13263087	133995459	A	G
8	rs10105779	133995475	A	G
8	rs79724982	133995588	A	T
8	rs202243807	133995639	T	C
8	rs117438739	133995807	C	G
8	rs10095925	133995849	T	C
8	rs17693374	133995985	A	G
8	rs532008927	133996164	C	G
8	rs117475219	133996251	A	G
8	rs143486589	133996291	A	G
8	rs75069144	133996326	T	C
8	rs16904800	133996351	A	C
8	rs56263647	133996378	T	C
8	rs141638506	133996444	T	G
8	rs145931770	133996445	T	C
8	rs535893222	133996497	G	A
8	rs138482642	133996591	T	C
8	rs1357452	133996728	G	T
8	rs573551587	133996998	A	C
8	rs6995181	133997374	C	T
8	rs186019497	133997533	C	G
8	rs569559534	133997643	A	T
8	rs1916274	133997644	A	G
8	rs10103821	133997824	T	C
8	rs191165168	133997825	A	G
8	rs556526286	133997887	G	A
8	rs148526285	133997985	A	G
8	rs73708806	133998125	G	T
8	rs541344215	133998290	T	G
8	rs117946075	133998312	C	T
8	rs528421340	133998625	A	G
8	rs58774176	133998671	G	A
8	rs571268782	133998701	G	A
8	rs60808830	133998729	T	C
8	rs144513174	133999050	A	G
8	rs2403883	133999106	C	T
8	rs571462603	133999317	G	A
8	rs4142713	133999318	A	G
8	rs147831463	133999418	T	C
8	rs74591804	133999440	C	A
8	rs140281813	133999740	G	T
8	rs192732641	133999791	A	G
8	rs200725286	133999982	T	C
8	rs111954334	134000079	T	C
8	rs149047309	134000257	T	C
8	rs566458501	134000311	G	A
8	rs546906343	134000347	G	A
8	rs4540390	134000415	C	T
8	rs143112456	134000472	T	G
8	rs2703013	134000677	C	A
8	rs550722651	134000863	G	A
8	rs6471107	134000875	T	G
8	rs76711820	134000893	A	C
8	rs181450008	134000911	C	T
8	rs559009608	134000953	T	G
8	rs184621858	134001037	A	G
8	rs34713535	134001451	T	C
8	rs10088449	134001522	T	G
8	rs570977738	134001594	T	A
8	rs117102478	134001631	T	G
8	rs531334405	134001817	T	C
8	rs543101287	134001877	A	G
8	rs11998272	134001960	A	G
8	rs73708808	134001983	G	A
8	rs11991061	134002006	G	A
8	rs147852584	134002338	A	G
8	rs377502663	134002426	A	T
8	rs542428987	134002439	T	C
8	rs560457314	134002440	A	G
8	rs190780416	134002597	C	A
8	rs10099487	134002609	C	T
8	rs7824618	134002620	G	T
8	rs547598916	134002734	G	T
8	rs536660913	134002807	A	C
8	rs7844859	134003063	G	C
8	rs7845084	134003087	G	C
8	rs144020782	134003120	T	C
8	rs7844761	134003128	G	A
8	rs543912341	134003156	A	G
8	rs547482099	134003205	C	G
8	rs536869564	134003392	T	C
8	rs73708809	134003468	G	C
8	rs28406375	134003752	T	C
8	rs56033214	134003905	T	C
8	rs28547062	134003923	C	T
8	rs55669707	134004012	G	C
8	rs549937357	134004095	A	C
8	rs577583345	134004223	C	G
8	rs545012642	134004228	T	C
8	rs560909497	134004338	T	C
8	rs111235991	134004402	A	G
8	rs76431776	134004407	A	T
8	rs10956686	134004623	A	G
8	rs553010831	134004917	G	T
8	rs191980960	134004919	A	G
8	rs148134601	134005004	G	C
8	rs35656634	134005312	A	G
8	rs183781472	134005450	C	A
8	rs4601289	134005475	C	T
8	rs79175200	134005629	G	A
8	rs28727293	134005674	A	G
8	rs34642099	134005846	A	C
8	rs566392976	134006186	T	C
8	rs576136130	134006383	G	A
8	rs182195732	134006574	T	G
8	rs543440628	134006602	G	C
8	rs577081210	134006603	A	G
8	rs73357242	134006647	T	C
8	rs1533909	134006813	A	C
8	rs145015147	134006899	T	C
8	rs139915756	134006905	A	C
8	rs74353934	134007024	G	A
8	rs140274488	134007045	A	G
8	rs548633423	134007298	A	G
8	rs145262542	134007386	T	C
8	rs180733777	134007491	C	T
8	rs535305889	134007610	A	G
8	rs188276674	134007770	T	G
8	rs140632728	134007818	A	G
8	rs563058656	134007822	A	C
8	rs548502944	134008072	T	C
8	rs560716936	134008114	C	G
8	rs150482269	134008289	A	G
8	rs11779360	134008358	A	G
8	rs183708837	134008412	C	T
8	rs556772654	134008487	T	C
8	rs72727477	134008721	C	T
8	rs543453114	134008825	A	G
8	rs186160318	134008837	T	C
8	rs1949729	134008851	G	A
8	rs4142712	134008948	A	G
8	rs73708810	134008955	A	G
8	rs559381261	134009183	A	G
8	rs182148446	134009235	G	C
8	rs139164111	134009246	T	C
8	rs117601022	134009402	A	C
8	rs28758516	134009434	C	G
8	rs148080521	134009604	G	A
8	rs62515970	134009683	A	G
8	rs546615452	134010171	A	G
8	rs192826968	134010301	A	G
8	rs17693464	134010608	A	G
8	rs139948467	134010689	T	G
8	rs7842044	134011224	C	T
8	rs187011399	134011259	C	T
8	rs72727479	134011389	C	G
8	rs56171639	134011395	A	G
8	rs11782282	134011408	A	G
8	rs11782262	134011487	T	C
8	rs116238373	134011564	T	A
8	rs6993571	134011573	C	A
8	rs11785901	134011588	C	T
8	rs11782322	134011692	T	C
8	rs540434532	134011719	T	C
8	rs149030782	134011792	T	C
8	rs13264468	134011810	G	C
8	rs13254463	134011927	A	C
8	rs73708812	134011975	G	A
8	rs10102602	134012038	G	A
8	rs16904801	134012085	A	C
8	rs139226026	134012432	A	G
8	rs141673685	134012462	T	C
8	rs187033653	134012834	G	A
8	rs2403910	134012844	T	C
8	rs2037541	134012974	A	G
8	rs2037540	134013105	A	G
8	rs535157210	134013511	A	C
8	rs552509643	134013584	A	G
8	rs118183366	134013685	C	G
8	rs139303151	134013718	C	T
8	rs870685	134013742	C	A
8	rs885113	134013912	A	G
8	rs188599821	134013914	C	T
8	rs116849780	134013982	A	G
8	rs75604833	134014051	C	T
8	rs572563564	134014154	G	C
8	rs17621034	134014269	G	A
8	rs147762265	134014320	A	C
8	rs16904802	134014335	T	C
8	rs142661041	134014364	T	C
8	rs144902500	134014594	C	G
8	rs147942082	134014626	G	A
8	rs2403911	134014795	T	C
8	rs7014463	134015133	A	C
8	rs871402	134015166	T	G
8	rs7843609	134015507	A	G
8	rs150202672	134015658	A	T
8	rs145551646	134015839	A	G
8	rs192142397	134015877	A	G
8	rs72727483	134016147	A	G
8	rs138089085	134016186	T	C
8	rs578089248	134016309	G	C
8	rs34349286	134016382	T	C
8	rs11782027	134016518	A	G
8	rs73708813	134016523	A	G
8	rs538899883	134016877	A	G
8	rs528796777	134017033	T	C
8	rs139397036	134017046	A	G
8	rs539985736	134017091	C	T
8	rs78619383	134017189	G	A
8	rs150040577	134017221	A	G
8	rs62515971	134017494	T	C
8	rs554485936	134017978	A	G
8	rs72727484	134018114	T	C
8	rs371585523	134018156	G	A
8	rs940075	134018764	A	G
8	rs532482814	134018901	T	C
8	rs940074	134018991	T	G
8	rs940073	134019003	C	T
8	rs117784130	134019166	G	A
8	rs150149234	134019314	A	G
8	rs79796959	134019743	T	C
8	rs549422026	134019753	C	T
8	rs9969601	134020737	G	A
8	rs9969622	134020864	C	A
8	rs182895009	134020964	T	C
8	rs186896991	134021133	G	T
8	rs17693908	134021212	G	T
8	rs10110664	134021388	T	C
8	rs6981042	134021625	C	G
8	rs151102836	134021845	G	A
8	rs184917523	134021964	A	G
8	rs572495803	134022032	C	G
8	rs558108563	134022163	G	A
8	rs143760084	134022171	A	G
8	rs7817693	134022543	T	C
8	rs184879676	134022565	A	G
8	rs530530924	134022571	G	A
8	rs376553143	134022668	C	T
8	rs575986883	134022986	G	A
8	rs537048685	134022991	A	C
8	rs1916275	134023016	T	C
8	rs559477366	134023072	C	T
8	rs145646691	134023156	T	C
8	rs74429855	134023311	G	A
8	rs1523069	134023334	A	G
8	rs181457282	134023484	A	G
8	rs1523068	134023488	A	C
8	rs28582446	134023564	A	G
8	rs28654406	134023573	A	G
8	rs28758899	134023593	C	G
8	rs28393420	134023660	A	C
8	rs61741457	134024278	T	C
8	rs7827593	134024462	A	G
8	rs75802350	134024478	C	T
8	rs117729749	134024479	A	G
8	rs6471108	134024572	G	A
8	rs536659273	134024718	A	G
8	rs563642152	134024806	G	A
8	rs531156384	134024865	A	T
8	rs78133883	134024954	A	T
8	rs61028963	134025012	A	G
8	rs190984792	134025092	C	T
8	rs569168585	134025119	A	T
8	rs148256905	134025236	G	A
8	rs566686279	134025342	A	G
8	rs576382848	134025396	A	G
8	rs73359351	134025538	A	G
8	rs562902358	134025646	A	G
8	rs10105991	134025781	A	T
8	rs10105992	134025783	A	G
8	rs141340310	134025906	G	A
8	rs200367054	134025945	C	T
8	rs555719562	134025976	T	C
8	rs182760839	134026093	A	G
8	rs3779966	134026128	A	G
8	rs62515973	134026705	G	C
8	rs138031055	134026871	C	T
8	rs192569482	134026995	T	C
8	rs10956687	134027220	C	T
8	rs2702997	134027266	C	T
8	rs10505603	134027404	C	A
8	rs549421923	134027497	G	A
8	rs10505604	134027588	G	A
8	rs565565264	134027602	T	C
8	rs572366434	134027881	A	G
8	rs12334347	134027897	T	C
8	rs531548948	134027908	C	T
8	rs528963593	134027976	T	C
8	rs6471109	134027977	A	G
8	rs17694217	134028448	T	C
8	rs139642984	134028579	A	G
8	rs72727491	134028735	A	G
8	rs10956688	134028742	T	A
8	rs557712261	134028900	A	G
8	rs555384537	134029076	C	T
8	rs6985454	134029111	A	G
8	rs62515974	134029238	A	G
8	rs189581831	134029270	G	A
8	rs56255449	134029912	A	G
8	rs141405837	134029930	G	C
8	rs138690529	134030106	G	A
8	rs201514086	134030155	T	C
8	rs940078	134030417	T	A
8	rs869769	134030488	C	T
8	rs538184808	134030505	A	G
8	rs76518286	134030561	G	A
8	rs869768	134030618	A	G
8	rs572814605	134030671	T	C
8	rs869767	134030763	C	A
8	rs561085368	134030919	T	C
8	rs79249591	134031394	G	A
8	rs2293210	134031653	T	C
8	rs186449427	134031655	T	G
8	rs191801401	134031761	G	T
8	rs13278046	134032078	A	C
8	rs565248178	134032274	T	A
8	rs532563936	134032290	T	G
8	rs62515996	134032302	T	A
8	rs118169685	134032323	A	G
8	rs142230266	134032352	A	G
8	rs146372250	134032422	G	T
8	rs16904805	134032429	A	G
8	rs186741251	134032538	C	A
8	rs871162	134032801	A	G
8	rs115762283	134032965	A	G
8	rs148730552	134033139	T	C
8	rs142282605	134033370	G	A
8	rs57184490	134033576	C	A
8	rs11778171	134033794	C	T
8	rs147626272	134033904	A	G
8	rs142178395	134033907	T	C
8	rs189703296	134033949	T	C
8	rs61034654	134033961	A	C
8	rs143463476	134034079	C	T
8	rs191613686	134034108	T	C
8	rs372742222	134034247	A	G
8	rs201930579	134034311	A	G
8	rs3758113	134034613	G	T
8	rs73708819	134035923	T	C
8	rs62515997	134036113	A	G
8	rs7843654	134036399	C	T
8	rs139864830	134036540	A	G
8	rs536232705	134036639	C	T
8	rs141069992	134036771	G	A
8	rs6999594	134036827	C	G
8	rs145329562	134037063	T	C
8	rs535994007	134037229	G	A
8	rs566149288	134037271	A	C
8	rs113700108	134037288	A	G
8	rs7000428	134037335	C	G
8	rs72727499	134037633	T	C
8	rs72727500	134038193	G	A
8	rs146435908	134038353	T	G
8	rs144563378	134038551	G	A
8	rs10108641	134038641	C	G
8	rs10108459	134038654	T	C
8	rs10108500	134038816	G	A
8	rs73359382	134038828	G	A
8	rs182299921	134039233	A	G
8	rs534261094	134039320	G	C
8	rs147486555	134039461	T	C
8	rs139927521	134039537	G	C
8	rs10102363	134039940	C	T
8	rs3161	134040090	T	C
8	rs191102672	134040332	G	A
8	rs528900331	134040528	G	A
8	rs190504917	134040668	G	T
8	rs16904806	134040731	A	C
8	rs117380030	134040759	A	G
8	rs149739404	134040807	T	C
8	rs62515998	134040854	T	A
8	rs59502802	134040895	G	A
8	rs555500145	134040903	A	G
8	rs573820885	134040909	A	G
8	rs531928753	134041195	A	G
8	rs185510235	134041277	T	G
8	rs569898930	134041401	C	T
8	rs538464828	134041542	A	C
8	rs75270202	134041544	G	A
8	rs116723711	134042112	T	G
8	rs200271929	134042169	C	G
8	rs144905796	134042186	A	G
8	rs185033162	134042439	A	G
8	rs187537265	134042463	C	A
8	rs6998833	134042468	T	C
8	rs140872431	134042583	T	A
8	rs538376412	134042662	C	G
8	rs528401005	134043190	G	A
8	rs568657127	134043325	T	C
8	rs150269088	134043328	T	C
8	rs189201745	134043329	A	G
8	rs79655859	134043577	T	C
8	rs7008436	134043772	T	C
8	rs190747543	134043950	T	C
8	rs80047968	134044141	T	G
8	rs577103510	134044799	G	A
8	rs529710039	134044990	T	C
8	rs182771587	134045022	T	G
8	rs187319426	134045128	A	G
8	rs569481904	134045295	C	G
8	rs555095812	134045384	C	A
8	rs77335293	134045431	C	T
8	rs150800397	134045534	C	T
8	rs541671493	134045649	G	C
8	rs530305770	134045926	A	G
8	rs192136111	134046095	A	G
8	rs6982276	134046306	T	G
8	rs7002366	134046346	G	T
8	rs563879215	134046493	G	A
8	rs548466691	134046732	T	C
8	rs10094088	134046839	G	A
8	rs10108988	134046862	G	T
8	rs572206972	134046907	C	T
8	rs151331963	134047086	T	C
8	rs560435956	134047103	T	G
8	rs76992467	134047121	A	G
8	rs549728435	134047280	G	A
8	rs75792071	134047319	A	T
8	rs79037519	134047324	G	C
8	rs147097546	134047342	G	A
8	rs111875732	134047388	G	A
8	rs180765075	134047671	A	C
8	rs10098314	134047916	T	G
8	rs550308085	134048087	T	C
8	rs537097701	134048157	A	C
8	rs555500257	134048193	G	C
8	rs138764058	134048352	C	T
8	rs550696501	134048685	A	G
8	rs80347717	134048895	T	C
8	rs148063734	134049102	T	C
8	rs56229608	134049175	G	A
8	rs534042217	134049762	T	C
8	rs3739268	134049797	G	C
8	rs10106075	134049878	T	C
8	rs139915441	134049945	T	C
8	rs2777	134050012	A	G
8	rs186452814	134050046	A	T
8	rs140223612	134050559	G	A
8	rs145659174	134050611	A	G
8	rs3739266	134050678	A	G
8	rs142545358	134050743	T	G
8	rs200951688	134050854	T	C
8	rs78830048	134050943	T	C
8	rs199579483	134050981	T	G
8	rs186701421	134051161	C	T
8	rs191605668	134051162	A	G
8	rs183334795	134051171	A	G
8	rs189094351	134051172	C	G
8	rs541434332	134051249	G	A
8	rs554772700	134051279	T	C
8	rs192810814	134051280	A	G
8	rs189438551	134051434	C	A
8	rs118147999	134051541	G	A
8	rs116629966	134051693	G	A
8	rs55987315	134051967	A	G
8	rs570386527	134052035	G	C
8	rs184101208	134052092	T	G
8	rs188154149	134052100	T	C
8	rs76747313	134052163	T	C
8	rs940080	134052225	C	T
8	rs114984671	134052341	T	C
8	rs200640742	134052411	A	G
8	rs113215755	134052470	A	G
8	rs536313719	134052561	C	T
8	rs190712537	134052808	T	G
8	rs940079	134052891	A	G
8	rs75018833	134053066	A	G
8	rs539686772	134053121	A	G
8	rs116230360	134053126	G	C
8	rs191697182	134053325	C	T
8	rs182668361	134053368	A	T
8	rs544215821	134053415	A	G
8	rs140285940	134053607	A	G
8	rs551636545	134053626	T	C
8	rs3779965	134053781	C	T
8	rs144157389	134053899	C	A
8	rs16904807	134053963	T	A
8	rs2741190	134054230	C	T
8	rs533280953	134054311	C	T
8	rs563475490	134054356	A	G
8	rs149828634	134054392	C	T
8	rs114504308	134054663	T	C
8	rs200827510	134054924	C	T
8	rs184045620	134054961	C	T
8	rs2741191	134055031	T	C
8	rs188582176	134055083	T	C
8	rs551655685	134055159	A	G
8	rs545464249	134055411	T	C
8	rs141222812	134055464	A	G
8	rs77330408	134055477	T	C
8	rs2702996	134055485	T	C
8	rs141835275	134055717	T	A
8	rs558854479	134056007	G	A
8	rs189302583	134056199	A	G
8	rs34930402	134056285	C	T
8	rs138033765	134056438	A	G
8	rs115928087	134056664	G	T
8	rs2687837	134056899	T	C
8	rs576481759	134056921	G	A
8	rs561548047	134057010	C	G
8	rs113688571	134057098	A	G
8	rs190334347	134057099	G	A
8	rs2256366	134057102	A	G
8	rs140350863	134057200	T	A
8	rs138156935	134057285	C	T
8	rs1001314	134057698	A	G
8	rs190897038	134057768	C	T
8	rs2741193	134057831	A	G
8	rs150889921	134057883	A	G
8	rs566644137	134058124	G	A
8	rs141281804	134058290	A	G
8	rs78804548	134058469	C	G
8	rs75793403	134058638	G	C
8	rs556628433	134058664	G	A
8	rs542045468	134058838	C	T
8	rs2703000	134058951	C	T
8	rs569542109	134059152	A	G
8	rs148915474	134059217	T	C
8	rs191606825	134059537	A	G
8	rs559598807	134059605	A	G
8	rs10093650	134059670	T	C
8	rs530409446	134059711	G	T
8	rs11993576	134059755	G	A
8	rs140831136	134059876	T	G
8	rs72729508	134059947	A	G
8	rs548651469	134060001	A	G
8	rs200839104	134060031	T	C
8	rs72729509	134060061	C	T
8	rs577883952	134060303	C	A
8	rs544847198	134060323	A	G
8	rs4736618	134060459	C	T
8	rs2739172	134060528	C	T
8	rs2739173	134060630	T	A
8	rs3779962	134060718	A	G
8	rs549478227	134060757	G	T
8	rs75159042	134061008	A	G
8	rs2253035	134061060	C	G
8	rs2252917	134061712	G	A
8	rs535125464	134061717	G	A
8	rs142932877	134061993	T	G
8	rs557197091	134062083	T	C
8	rs2687836	134062266	G	A
8	rs117903020	134062271	G	T
8	rs2702972	134062327	G	T
8	rs2741194	134062331	A	G
8	rs528734620	134062417	G	A
8	rs547066247	134062428	A	C
8	rs566327549	134062629	C	G
8	rs190941526	134062670	G	A
8	rs2252813	134062757	A	G
8	rs17622362	134062774	A	G
8	rs2252807	134062912	A	G
8	rs2252805	134062983	C	T
8	rs146799432	134062988	C	A
8	rs190680199	134063023	C	G
8	rs537553065	134063150	A	G
8	rs117044097	134063186	A	G
8	rs140451912	134063329	T	G
8	rs2252706	134063371	G	C
8	rs2252696	134063532	C	A
8	rs192527367	134063616	T	C
8	rs527593945	134063617	A	G
8	rs535404803	134063787	G	A
8	rs2252681	134063885	G	A
8	rs192473490	134064077	G	A
8	rs1533910	134064152	T	C
8	rs531389291	134064312	C	A
8	rs149102657	134064326	A	G
8	rs2702971	134064375	A	C
8	rs565536601	134064506	G	A
8	rs71526272	134064567	A	G
8	rs73708822	134064623	C	G
8	rs9942754	134064633	T	C
8	rs2702970	134064666	G	A
8	rs2252553	134064773	T	G
8	rs2741195	134064903	C	T
8	rs7819747	134064985	G	A
8	rs2739181	134065321	T	C
8	rs138348069	134065408	A	C
8	rs529087266	134065475	T	C
8	rs2741196	134065539	G	C
8	rs4736619	134065794	A	G
8	rs10099615	134065873	A	G
8	rs2741197	134065923	C	T
8	rs555669467	134065935	A	C
8	rs543962819	134066014	T	G
8	rs2403912	134066102	G	A
8	rs577799137	134066114	T	C
8	rs2739182	134066150	T	A
8	rs2896691	134066209	T	C
8	rs148526578	134066252	C	T
8	rs79141595	134066511	C	T
8	rs575545468	134066709	T	C
8	rs148192908	134067203	A	G
8	rs180725126	134067424	G	T
8	rs2741198	134067530	A	T
8	rs2702969	134067532	G	C
8	rs559971529	134067590	A	G
8	rs533463146	134067594	G	A
8	rs373293726	134067598	G	A
8	rs2739110	134067608	A	G
8	rs571472235	134067738	G	A
8	rs186422023	134067764	C	T
8	rs118012833	134067789	T	C
8	rs190337780	134067824	T	G
8	rs186405601	134068060	C	T
8	rs10107766	134068163	T	C
8	rs2702968	134068369	A	T
8	rs568827308	134068429	T	A
8	rs183408812	134068724	G	A
8	rs2702967	134068748	A	G
8	rs193023257	134068934	T	C
8	rs566548149	134068990	A	G
8	rs2739136	134069192	G	A
8	rs533339079	134069325	A	G
8	rs17695552	134069420	C	T
8	rs147856505	134069539	T	C
8	rs10087332	134070026	C	A
8	rs4736620	134070056	A	G
8	rs10087449	134070061	A	C
8	rs184525047	134070160	C	T
8	rs2739138	134070482	A	G
8	rs528855753	134070523	C	G
8	rs2702966	134070776	T	C
8	rs546073698	134070798	A	G
8	rs571447882	134070871	A	G
8	rs2741199	134070980	G	C
8	rs575571243	134071352	T	C
8	rs115006206	134071359	A	G
8	rs145491880	134071398	T	C
8	rs28528318	134071441	T	C
8	rs2741200	134071833	C	T
8	rs187795273	134071873	A	G
8	rs16904814	134071917	A	G
8	rs559586068	134071930	G	A
8	rs184156288	134072136	T	C
8	rs564014127	134072145	T	G
8	rs531084083	134072149	T	C
8	rs1123672	134072152	T	C
8	rs1006197	134072170	T	C
8	rs533456347	134072249	T	C
8	rs2703012	134072272	T	C
8	rs555603838	134072278	T	C
8	rs4486183	134072363	T	G
8	rs199698295	134072427	T	C
8	rs529570281	134072533	A	C
8	rs140708427	134072549	G	T
8	rs188358693	134072564	A	G
8	rs2741202	134073143	C	T
8	rs3758112	134073280	A	G
8	rs574126042	134073450	G	T
8	rs534696733	134073538	A	G
8	rs183669335	134073798	A	G
8	rs72729520	134073815	A	G
8	rs563508560	134073832	C	G
8	rs189594063	134073837	T	A
8	rs182030075	134074028	A	T
8	rs1124527	134074105	T	G
8	rs536481617	134074307	G	A
8	rs16904816	134074337	G	A
8	rs546238228	134074427	A	G
8	rs557712191	134074448	C	T
8	rs190294687	134074753	A	G
8	rs548369515	134074818	C	A
8	rs151175548	134074830	A	C
8	rs552345771	134074882	T	C
8	rs181376859	134074893	T	C
8	rs569554127	134074911	T	C
8	rs2741203	134074942	A	T
8	rs573398200	134074959	G	C
8	rs2248578	134074983	G	C
8	rs576793679	134075082	T	C
8	rs569100676	134075131	G	C
8	rs2248574	134075146	T	C
8	rs4736621	134075411	C	T
8	rs566730111	134075426	G	A
8	rs114234434	134075446	A	C
8	rs535018672	134075478	G	A
8	rs560225420	134075536	C	T
8	rs2741204	134075549	C	G
8	rs2703011	134075834	T	C
8	rs538331654	134075932	G	A
8	rs191588890	134076175	G	T
8	rs2703010	134076360	C	T
8	rs147469607	134076469	A	C
8	rs2703009	134076498	C	A
8	rs138289338	134076543	A	G
8	rs2741205	134076725	A	G
8	rs2248346	134076764	C	T
8	rs2248331	134077163	C	G
8	rs2248330	134077170	A	G
8	rs2245562	134077325	A	G
8	rs139227391	134077328	G	C
8	rs73361254	134077425	T	C
8	rs73361256	134077442	A	T
8	rs529519683	134077463	A	G
8	rs2703008	134077628	C	T
8	rs186760035	134077666	G	A
8	rs551808253	134077725	T	G
8	rs61663588	134077786	T	C
8	rs55814750	134077789	A	G
8	rs2739139	134077955	T	C
8	rs562440079	134078209	C	G
8	rs551895840	134078264	T	A
8	rs2739140	134078376	A	G
8	rs151121981	134078395	T	C
8	rs58056759	134078397	A	T
8	rs6992986	134078428	A	G
8	rs111892373	134078501	C	G
8	rs13439049	134078512	G	A
8	rs6997296	134078952	G	A
8	rs138350956	134079096	T	C
8	rs28579253	134079218	G	C
8	rs2739141	134079317	T	C
8	rs567000301	134079367	T	G
8	rs2739142	134079437	T	C
8	rs73361263	134079544	T	C
8	rs2739143	134079591	T	C
8	rs190655413	134079727	T	C
8	rs141324616	134079796	A	G
8	rs541976709	134079980	T	C
8	rs142518073	134079981	A	G
8	rs13263197	134080020	T	C
8	rs529463483	134080054	G	A
8	rs2981293	134080058	A	G
8	rs575795974	134080104	G	A
8	rs2958702	134080108	G	A
8	rs139500482	134080112	G	A
8	rs199745450	134080163	G	A
8	rs200697618	134080164	G	A
8	rs112878378	134080176	C	G
8	rs2739144	134080257	C	G
8	rs2739145	134080313	T	C
8	rs2739146	134080316	G	T
8	rs182902142	134080319	T	A
8	rs188653597	134080440	C	T
8	rs2702989	134080637	G	A
8	rs560247862	134080925	A	G
8	rs73361268	134080993	C	T
8	rs147946818	134081077	T	C
8	rs2741206	134081116	A	C
8	rs558817468	134081181	G	A
8	rs556875629	134081240	G	A
8	rs2702991	134081337	A	G
8	rs572301147	134081382	C	T
8	rs4736622	134081448	T	C
8	rs531309055	134081464	T	C
8	rs114650264	134081470	G	A
8	rs556272457	134081696	G	C
8	rs2245152	134081722	G	A
8	rs372262693	134081744	T	C
8	rs189912219	134081811	C	G
8	rs528891901	134081901	A	G
8	rs117094574	134081917	T	A
8	rs552504725	134082021	A	G
8	rs531899246	134082108	A	G
8	rs535869625	134082198	C	A
8	rs2896692	134082220	G	T
8	rs2245055	134082297	G	A
8	rs2702992	134082312	G	A
8	rs555059268	134082333	A	G
8	rs111345650	134082428	G	A
8	rs190310579	134082478	A	G
8	rs2245048	134082502	C	T
8	rs2245047	134082504	G	C
8	rs2702993	134082783	A	G
8	rs186208352	134082831	A	G
8	rs872286	134083046	G	C
8	rs7002393	134083150	T	C
8	rs872285	134083230	G	A
8	rs74945888	134083263	C	T
8	rs2739148	134083350	T	C
8	rs183108262	134083362	T	C
8	rs6471111	134083413	T	G
8	rs2741209	134083487	A	G
8	rs28445135	134083593	C	T
8	rs2741210	134083600	A	G
8	rs17623738	134083730	C	T
8	rs2739149	134083802	G	C
8	rs12545138	134083839	A	C
8	rs2703003	134083875	G	A
8	rs12545159	134083935	T	C
8	rs537719736	134083990	C	A
8	rs117836380	134084001	G	T
8	rs11990445	134084033	T	C
8	rs145594245	134084156	A	G
8	rs17701982	134084167	T	C
8	rs17702000	134084273	A	G
8	rs2739150	134084369	C	T
8	rs191613004	134084398	T	C
8	rs2739151	134084432	C	T
8	rs4736623	134084640	G	A
8	rs540207913	134084692	C	T
8	rs2703004	134084800	G	A
8	rs183224884	134084906	A	G
8	rs10113099	134084948	T	A
8	rs2739152	134085103	G	T
8	rs2244718	134085266	C	T
8	rs2244716	134085353	C	T
8	rs2244715	134085354	A	G
8	rs547245723	134085468	T	C
8	rs550931013	134085601	A	C
8	rs541912074	134085621	T	A
8	rs577053688	134085756	A	G
8	rs185376067	134085860	G	T
8	rs2703005	134085879	T	C
8	rs141097442	134085902	A	G
8	rs59056866	134085921	C	A
8	rs79328483	134086024	T	C
8	rs534340934	134086132	G	A
8	rs2741211	134086220	A	G
8	rs556512167	134086264	T	C
8	rs4736429	134086272	A	G
8	rs188491697	134086301	G	C
8	rs2739154	134086338	T	G
8	rs533424224	134086497	T	C
8	rs148000809	134086528	G	A
8	rs143436384	134086582	C	T
8	rs60970828	134086608	T	C
8	rs568373643	134086664	G	A
8	rs2739155	134086803	A	G
8	rs2739156	134086865	A	T
8	rs78300205	134086952	A	G
8	rs2739157	134087038	A	G
8	rs2739158	134087087	T	C
8	rs139888054	134087171	T	C
8	rs368305583	134087172	A	G
8	rs2703006	134087215	T	C
8	rs72729532	134087325	A	G
8	rs4585737	134087441	A	G
8	rs4301434	134087450	G	A
8	rs546385872	134087456	G	A
8	rs4606039	134087461	T	C
8	rs2739159	134087530	A	G
8	rs184545733	134087557	G	T
8	rs73346752	134087560	C	G
8	rs16904822	134087652	A	G
8	rs73346753	134087823	A	G
8	rs9297863	134087848	A	G
8	rs6990835	134087865	A	G
8	rs113350165	134087873	G	A
8	rs533231475	134087949	A	G
8	rs146546253	134087989	T	C
8	rs186868202	134088120	T	G
8	rs558504403	134088243	C	T
8	rs58760567	134088251	C	T
8	rs191761393	134088271	A	C
8	rs11776724	134088338	T	A
8	rs148260769	134088416	T	C
8	rs150341672	134088474	C	A
8	rs138001717	134088910	C	A
8	rs4736430	134088960	G	A
8	rs73708830	134089022	C	A
8	rs9649970	134089317	C	G
8	rs60623927	134089534	C	T
8	rs7827903	134089639	C	G
8	rs7827533	134089654	G	A
8	rs7845804	134089676	C	T
8	rs7827937	134089689	A	G
8	rs556913474	134089729	A	G
8	rs147551617	134089747	C	T
8	rs2703007	134089789	T	C
8	rs7823628	134089826	G	T
8	rs144390946	134089850	T	C
8	rs148789518	134089852	A	G
8	rs373893650	134089971	G	C
8	rs2958703	134090029	T	C
8	rs7840281	134090122	T	C
8	rs11996654	134090370	A	G
8	rs142411994	134090404	G	C
8	rs4736431	134090443	C	T
8	rs139639073	134090490	A	G
8	rs2739163	134090542	T	A
8	rs2739164	134090585	G	T
8	rs57893191	134090670	A	G
8	rs12681531	134090673	T	C
8	rs73708833	134090696	G	C
8	rs116387022	134090704	T	C
8	rs4736624	134090877	T	C
8	rs2702973	134090891	A	G
8	rs57571071	134090985	C	T
8	rs146565269	134090989	A	G
8	rs58767833	134091008	A	C
8	rs2739165	134091088	A	T
8	rs4736625	134091147	G	A
8	rs4736626	134091191	C	G
8	rs112014521	134091198	A	G
8	rs57119540	134091206	G	T
8	rs2739166	134091284	T	C
8	rs571361429	134091396	T	C
8	rs556371439	134091482	G	A
8	rs149765178	134091492	A	G
8	rs872642	134091580	T	G
8	rs17702843	134091587	G	A
8	rs872643	134091602	A	G
8	rs872644	134091621	T	C
8	rs34791956	134091622	A	G
8	rs73350758	134091733	A	G
8	rs872645	134091744	A	G
8	rs570885606	134092006	C	G
8	rs79936609	134092141	A	G
8	rs17624784	134092159	G	C
8	rs2702974	134092210	C	T
8	rs191139844	134092301	G	A
8	rs72729540	134092302	C	T
8	rs13265497	134092524	A	G
8	rs4736627	134092552	C	A
8	rs4336595	134092831	C	A
8	rs141161846	134092898	C	G
8	rs546290676	134093223	A	G
8	rs117797216	134093246	A	G
8	rs7009823	134093274	C	T
8	rs561989364	134093369	T	C
8	rs115726436	134093394	A	G
8	rs188253254	134093413	G	A
8	rs4278132	134093526	T	C
8	rs2702977	134093569	G	T
8	rs6990302	134093722	T	C
8	rs185576437	134093734	T	A
8	rs10097042	134093806	A	C
8	rs7014451	134093813	A	T
8	rs2702978	134093833	G	A
8	rs116976041	134093909	A	G
8	rs534326373	134093926	C	T
8	rs181370952	134093954	G	A
8	rs2702979	134093965	C	T
8	rs73350764	134094174	A	G
8	rs7825913	134094257	C	G
8	rs2739168	134094307	G	A
8	rs73708836	134094375	A	G
8	rs10100508	134094379	T	C
8	rs10100520	134094410	T	C
8	rs570237170	134094441	T	A
8	rs62516034	134094560	C	A
8	rs577628971	134094578	T	G
8	rs73350772	134094594	A	G
8	rs540237807	134094648	C	A
8	rs12541260	134094660	C	T
8	rs567881272	134094887	A	C
8	rs7830370	134094976	T	G
8	rs538656362	134095061	T	C
8	rs191664624	134095063	C	T
8	rs4377944	134095185	A	G
8	rs113607753	134095283	A	G
8	rs561295953	134095514	G	C
8	rs73350775	134095586	T	A
8	rs2702983	134095613	C	T
8	rs536124562	134095830	A	G
8	rs2739169	134095916	A	G
8	rs78840393	134095986	T	G
8	rs191578785	134096083	A	G
8	rs2739170	134096113	A	G
8	rs182644175	134096143	G	C
8	rs2702985	134096263	T	C
8	rs149376893	134096448	A	G
8	rs565095035	134096769	G	T
8	rs193055855	134097116	C	T
8	rs538061156	134097155	C	T
8	rs117588465	134097418	A	G
8	rs17703282	134097522	T	G
8	rs570745011	134097562	G	C
8	rs73708839	134097833	G	A
8	rs147818005	134097961	G	T
8	rs542283746	134098031	A	G
8	rs546198664	134098157	C	T
8	rs28402248	134098191	C	T
8	rs7844893	134098195	T	C
8	rs7845018	134098284	T	C
8	rs527877916	134098551	G	A
8	rs2739171	134098665	A	G
8	rs183377267	134098696	G	C
8	rs564464727	134098707	T	C
8	rs576362313	134098843	C	T
8	rs185795511	134099073	C	T
8	rs548999758	134099346	T	A
8	rs6984543	134099455	A	G
8	rs11989874	134099488	C	T
8	rs7846474	134099753	C	T
8	rs566248433	134100162	G	A
8	rs870539	134100264	T	C
8	rs573704390	134100300	G	A
8	rs148349103	134100363	T	C
8	rs873177	134100399	G	C
8	rs870540	134100467	C	A
8	rs188028674	134100486	G	C
8	rs6999702	134100581	A	G
8	rs192597479	134100651	A	G
8	rs187982472	134100890	T	C
8	rs2005162	134100973	A	T
8	rs59047695	134100985	C	G
8	rs575399765	134101035	A	G
8	rs11995077	134101116	C	A
8	rs531153648	134101255	G	A
8	rs377285924	134101278	A	G
8	rs148456530	134101339	T	G
8	rs4273838	134101350	A	C
8	rs557245795	134101360	G	C
8	rs16904825	134101396	T	C
8	rs11988144	134101397	A	G
8	rs11988147	134101402	A	G
8	rs4612318	134101499	C	T
8	rs116999370	134101834	C	T
8	rs59799876	134101867	T	C
8	rs535097269	134101929	A	C
8	rs17630799	134101984	T	G
8	rs140770355	134101989	T	C
8	rs565392849	134102068	T	C
8	rs73354614	134102075	A	G
8	rs11990839	134102290	G	A
8	rs180756509	134102330	T	A
8	rs532526835	134102387	G	A
8	rs573235003	134102751	A	T
8	rs2702987	134102876	G	T
8	rs553378760	134103299	C	G
8	rs2739175	134103407	A	G
8	rs73354620	134103608	A	G
8	rs7844184	134103659	T	C
8	rs7828146	134103714	T	C
8	rs527545601	134103773	A	G
8	rs7813333	134103874	G	A
8	rs191095993	134103878	A	G
8	rs68192213	134103927	G	A
8	rs71526274	134103953	T	C
8	rs66555610	134104166	T	C
8	rs2739176	134104271	A	G
8	rs574979146	134104400	T	G
8	rs7832522	134104401	T	C
8	rs2739177	134104440	A	G
8	rs546044740	134104456	C	G
8	rs147257596	134104529	G	C
8	rs17630941	134104549	T	C
8	rs187930040	134104637	A	G
8	rs16904827	134104682	A	G
8	rs377205672	134104926	A	G
8	rs7818576	134105000	A	C
8	rs192012358	134105001	A	G
8	rs150804151	134105050	A	G
8	rs529072095	134105070	G	A
8	rs139181984	134105128	A	G
8	rs73354628	134105175	T	C
8	rs73354629	134105245	T	C
8	rs4551333	134105294	G	A
8	rs4443645	134105321	C	T
8	rs2703002	134105346	C	T
8	rs566038724	134105373	T	C
8	rs75708360	134105388	C	T
8	rs4236897	134105418	T	A
8	rs4236898	134105430	C	T
8	rs536920180	134105435	G	C
8	rs573630064	134105472	T	A
8	rs4736628	134105501	G	C
8	rs577626343	134105605	A	T
8	rs6988528	134105627	G	A
8	rs4736629	134105652	G	A
8	rs4736630	134105657	C	A
8	rs180884623	134105712	T	C
8	rs62516035	134105733	A	G
8	rs73354637	134105871	T	G
8	rs534615243	134105901	A	G
8	rs117469795	134105913	T	C
8	rs146683645	134106032	T	G
8	rs17703832	134106047	A	G
8	rs13279688	134106083	C	T
8	rs73354638	134106129	G	A
8	rs4548165	134106311	T	C
8	rs9297864	134106326	C	A
8	rs9297865	134106333	A	G
8	rs7013643	134106507	T	C
8	rs150463358	134106641	T	C
8	rs533481632	134106700	A	G
8	rs567291476	134106807	T	C
8	rs7018140	134106969	A	T
8	rs571515313	134107003	T	A
8	rs2256476	134107136	T	G
8	rs540201492	134107211	C	G
8	rs2272706	134107223	A	G
8	rs142476625	134107279	G	C
8	rs200705981	134107288	T	G
8	rs73354644	134107312	A	G
8	rs566566582	134107538	C	A
8	rs558486492	134107553	T	C
8	rs10103453	134107618	G	A
8	rs76591611	134107698	T	G
8	rs13256652	134107744	C	A
8	rs3779955	134107899	A	G
8	rs143016924	134107978	G	A
8	rs148068021	134108068	T	C
8	rs537426560	134108205	A	G
8	rs10106820	134108295	G	A
8	rs182347945	134108314	G	T
8	rs58129311	134108425	G	C
8	rs2069568	134108453	T	C
8	rs115860194	134108513	A	G
8	rs2069569	134108546	T	C
8	rs114539802	134108584	T	C
8	rs190940971	134108638	A	G
8	rs2739180	134108718	G	A
8	rs200312393	134108841	A	G
8	rs16904829	134108981	C	T
8	rs193198590	134109056	G	A
8	rs547395881	134109083	G	T
8	rs4736432	134109129	T	C
8	rs4736433	134109147	G	T
8	rs556681147	134109406	T	C
8	rs371533788	134109458	G	A
8	rs555875228	134109635	A	G
8	rs1000263	134109776	G	C
8	rs188293179	134109890	A	T
8	rs182069541	134109982	T	G
8	rs553836782	134110109	C	A
8	rs539322162	134110201	C	T
8	rs1000264	134110278	G	A
8	rs573612106	134110283	G	A
8	rs2702999	134110608	G	A
8	rs4403389	134110624	A	G
8	rs144881300	134110658	T	C
8	rs4388441	134110705	G	T
8	rs56967999	134110822	C	T
8	rs181362667	134111362	A	G
8	rs372139181	134111438	T	G
8	rs58273296	134111454	A	G
8	rs2958668	134111532	A	G
8	rs150415681	134111571	T	C
8	rs533205257	134112005	G	C
8	rs2979018	134112042	A	C
8	rs530797217	134112211	C	G
8	rs2958669	134112273	A	T
8	rs2979019	134112287	T	G
8	rs118075048	134112423	T	C
8	rs138742229	134112503	G	C
8	rs6997874	134112718	A	G
8	rs61093781	134112751	G	A
8	rs2979020	134112992	G	C
8	rs2958670	134113122	C	A
8	rs16904832	134113137	A	G
8	rs372029074	134113185	G	A
8	rs35601099	134113217	A	G
8	rs2979021	134113328	T	G
8	rs565177198	134113393	T	C
8	rs2979022	134113413	T	C
8	rs547994134	134113427	G	A
8	rs562753078	134113458	T	C
8	rs558569294	134113492	G	A
8	rs141680379	134113581	T	C
8	rs60395395	134113655	T	G
8	rs2958671	134113958	A	G
8	rs2979023	134114092	T	G
8	rs2958672	134114246	T	A
8	rs60487272	134114524	T	C
8	rs57798508	134114589	A	G
8	rs733735	134114716	G	A
8	rs575867795	134114728	T	C
8	rs369000929	134114759	T	C
8	rs4478553	134114771	T	C
8	rs79243630	134114773	G	A
8	rs186646388	134114798	A	G
8	rs147330217	134114892	T	C
8	rs72729560	134115077	A	G
8	rs117773409	134115088	A	G
8	rs552850261	134115194	G	A
8	rs185405604	134115285	G	C
8	rs11780642	134115381	T	C
8	rs189204049	134115666	T	C
8	rs2979025	134115737	C	T
8	rs2958700	134115794	A	G
8	rs543284306	134115819	A	C
8	rs13256171	134115894	T	G
8	rs2979026	134115953	A	G
8	rs147929567	134116032	C	T
8	rs73354671	134116119	A	G
8	rs115727437	134116189	T	C
8	rs62513963	134116210	A	G
8	rs13256826	134116227	T	C
8	rs185877504	134116239	A	G
8	rs577697129	134116344	A	G
8	rs59634498	134116434	A	G
8	rs59767125	134116441	C	G
8	rs56834390	134116457	C	T
8	rs4236899	134116482	T	G
8	rs533131971	134116529	T	C
8	rs4236900	134116752	C	T
8	rs187085624	134116809	C	T
8	rs577859804	134116838	T	C
8	rs73354678	134116839	A	G
8	rs55868060	134116853	G	C
8	rs118111873	134116980	A	G
8	rs142877390	134117089	A	T
8	rs151051335	134117185	G	A
8	rs192209341	134117253	T	A
8	rs16904836	134117428	T	C
8	rs546858386	134117475	G	A
8	rs2979027	134117621	G	T
8	rs555759939	134117636	T	C
8	rs577667522	134117797	T	C
8	rs2958674	134118030	A	G
8	rs534988182	134118262	T	A
8	rs553122966	134118270	A	G
8	rs182380316	134118372	T	G
8	rs545230468	134118380	C	G
8	rs557171913	134118391	A	G
8	rs2958675	134118544	A	G
8	rs141168926	134118750	G	C
8	rs147346958	134118815	T	C
8	rs79458438	134118944	T	C
8	rs2958676	134118956	A	G
8	rs62513964	134119018	G	A
8	rs62513965	134119082	T	G
8	rs2979028	134119116	C	T
8	rs79394355	134119140	T	C
8	rs143617405	134119227	A	G
8	rs2958677	134119323	A	G
8	rs11784620	134119349	A	G
8	rs2979029	134119385	T	C
8	rs73354682	134119702	T	C
8	rs4736631	134119902	T	C
8	rs569476636	134119955	T	A
8	rs2979030	134120084	A	T
8	rs16904837	134120164	A	G
8	rs28376581	134120198	A	G
8	rs7011285	134120218	A	C
8	rs149270934	134120247	G	A
8	rs59416891	134120321	G	T
8	rs57785233	134120327	G	C
8	rs112314410	134120345	A	C
8	rs60371924	134120482	G	A
8	rs7012120	134120522	A	G
8	rs2958678	134120567	G	A
8	rs2958679	134120698	C	A
8	rs59789856	134120855	A	G
8	rs147542551	134120962	G	A
8	rs568028542	134121007	G	A
8	rs547265594	134121116	T	G
8	rs4736434	134121121	T	C
8	rs576043710	134121151	A	T
8	rs9774204	134121197	G	C
8	rs11997527	134121213	T	C
8	rs141963103	134121214	A	G
8	rs562237042	134121500	G	A
8	rs9774265	134121578	T	C
8	rs73708868	134121685	A	C
8	rs74831469	134121816	A	G
8	rs186033287	134121906	G	A
8	rs2979032	134121955	G	A
8	rs6984052	134122237	G	A
8	rs73354697	134122394	C	G
8	rs73354699	134122443	T	C
8	rs563427577	134122539	A	G
8	rs2979033	134122696	A	G
8	rs556924067	134122794	T	C
8	rs10096095	134123052	T	C
8	rs60145921	134123134	T	C
8	rs4736435	134123385	A	C
8	rs61475510	134123433	A	T
8	rs73708871	134123671	A	G
8	rs2979034	134123740	A	G
8	rs116235533	134123826	G	A
8	rs547824647	134123867	A	G
8	rs571827807	134123921	C	G
8	rs2958680	134124075	T	C
8	rs2979035	134124100	G	A
8	rs76296684	134124357	T	C
8	rs12680667	134124358	T	C
8	rs146958606	134124552	A	G
8	rs546384678	134124575	C	T
8	rs554967267	134124585	C	T
8	rs11784362	134124621	T	C
8	rs2979039	134124675	T	A
8	rs11774274	134124682	G	T
8	rs116030810	134124720	A	C
8	rs2958681	134124914	T	C
8	rs530350149	134124920	C	T
8	rs7000137	134124976	T	G
8	rs2979040	134125029	A	G
8	rs555907579	134125154	T	C
8	rs138341313	134125504	A	G
8	rs2979041	134125518	T	C
8	rs12114109	134125671	A	T
8	rs1133076	134125682	A	G
8	rs2294023	134126039	G	A
8	rs10095020	134126221	A	T
8	rs142093627	134126270	T	C
8	rs10095146	134126342	G	T
8	rs572527795	134126370	T	C
8	rs10108422	134126478	T	C
8	rs547265376	134126492	G	A
8	rs554322269	134126514	T	C
8	rs7836183	134126647	T	G
8	rs2958683	134126711	C	T
8	rs147597000	134127346	T	A
8	rs540599504	134127365	A	C
8	rs142038274	134127521	T	C
8	rs569799180	134127669	G	A
8	rs75231140	134127725	T	G
8	rs143051425	134127925	G	A
8	rs181315285	134127938	T	C
8	rs114798478	134128080	A	G
8	rs140049950	134128293	T	C
8	rs28654846	134128386	A	G
8	rs139000534	134128606	T	C
8	rs10088671	134128638	C	G
8	rs538983574	134128675	A	T
8	rs186910754	134128764	T	G
8	rs190979363	134128844	G	T
8	rs571669072	134128868	T	C
8	rs139055416	134128880	T	C
8	rs142158989	134129000	T	C
8	rs115496654	134129001	A	G
8	rs188658346	134129036	G	C
8	rs544781970	134129102	C	A
8	rs547145870	134129124	T	G
8	rs13263649	134129271	A	G
8	rs10107048	134129338	C	T
8	rs555834131	134129515	T	C
8	rs114950668	134129608	A	G
8	rs559917276	134129620	T	C
8	rs10092459	134129685	T	C
8	rs115804465	134130117	T	C
8	rs116493109	134130140	C	T
8	rs117577126	134130258	T	C
8	rs188047328	134130317	G	A
8	rs191172974	134130325	T	C
8	rs10096431	134130426	A	G
8	rs72729570	134130431	A	G
8	rs28573183	134130547	T	C
8	rs142259411	134130680	T	C
8	rs181744035	134130844	T	C
8	rs186357213	134130865	A	G
8	rs116041323	134130922	T	G
8	rs114602811	134130961	A	G
8	rs72729572	134131112	A	G
8	rs575325191	134131268	A	G
8	rs181388341	134131293	T	C
8	rs539534245	134131297	C	G
8	rs185287210	134131464	C	T
8	rs7834124	134131468	T	C
8	rs78903643	134131526	T	C
8	rs547240288	134131715	G	A
8	rs145258823	134131817	A	G
8	rs2958686	134131887	T	C
8	rs73356619	134131898	C	A
8	rs554204052	134131959	C	G
8	rs576128845	134132014	A	C
8	rs183868836	134132042	A	G
8	rs147613372	134132095	G	A
8	rs559435760	134132116	A	G
8	rs142104824	134132171	C	G
8	rs551721510	134132187	A	G
8	rs114601194	134132191	T	G
8	rs191700870	134132225	T	A
8	rs2958687	134132261	A	C
8	rs11786982	134132510	A	G
8	rs537132877	134132511	G	C
8	rs115502118	134132532	T	C
8	rs553192427	134132645	C	T
8	rs183530441	134132736	G	A
8	rs72729573	134132775	T	C
8	rs3779951	134132812	T	C
8	rs79913250	134132885	C	T
8	rs16904838	134133060	C	T
8	rs569893555	134133154	T	C
8	rs143427484	134133173	C	G
8	rs2958688	134133265	T	C
8	rs557322595	134133370	T	C
8	rs115609806	134133396	G	A
8	rs61641524	134133417	A	G
8	rs140715550	134133480	G	T
8	rs3779949	134133582	A	G
8	rs534824569	134133599	A	C
8	rs186639721	134133774	T	G
8	rs141921083	134133874	T	C
8	rs150647238	134133888	A	G
8	rs138772423	134133998	C	A
8	rs7814048	134134230	T	G
8	rs185115829	134134299	C	T
8	rs558189241	134134397	A	G
8	rs139812710	134134401	G	A
8	rs147207781	134134584	T	C
8	rs2958692	134134673	C	T
8	rs7818360	134134812	T	G
8	rs533692538	134134861	G	C
8	rs142151026	134134951	T	C
8	rs16904839	134135010	G	A
8	rs58224093	134135063	T	C
8	rs2958693	134135095	C	T
8	rs532779343	134135138	C	A
8	rs114559640	134135326	A	G
8	rs540904428	134135638	A	G
8	rs4363178	134135737	T	C
8	rs16893339	134135899	T	C
8	rs552051783	134135910	C	T
8	rs16904840	134136127	A	G
8	rs146628226	134136229	G	A
8	rs538805348	134136327	T	C
8	rs78412210	134136506	T	C
8	rs16904841	134136769	A	T
8	rs73708879	134136782	C	A
8	rs2958694	134136785	A	T
8	rs58304843	134136838	A	G
8	rs545766591	134137058	G	A
8	rs2979048	134137072	G	A
8	rs11777970	134137115	C	G
8	rs11777992	134137144	C	G
8	rs149196308	134137186	A	G
8	rs148333004	134137363	A	G
8	rs141465070	134137483	G	T
8	rs542584236	134137536	C	A
8	rs78159363	134137675	T	G
8	rs573874213	134137767	T	C
8	rs193087996	134137949	G	C
8	rs10106416	134138063	G	A
8	rs10106542	134138137	G	A
8	rs10106670	134138201	T	C
8	rs563351199	134138415	A	G
8	rs4297024	134138581	A	G
8	rs188768009	134138672	A	G
8	rs181519003	134138820	A	G
8	rs79405156	134138884	C	T
8	rs2979049	134139047	A	C
8	rs28719581	134139212	T	C
8	rs542351901	134139275	T	C
8	rs28405864	134139443	G	C
8	rs552086151	134139559	G	A
8	rs189614714	134139698	T	C
8	rs10086069	134139847	T	C
8	rs557254069	134139870	T	C
8	rs117224175	134139871	A	G
8	rs182090226	134140036	T	C
8	rs148439946	134140159	T	C
8	rs561342033	134140162	T	C
8	rs528617046	134140212	T	G
8	rs146440327	134140342	T	C
8	rs114937154	134140374	T	C
8	rs372004803	134140471	A	G
8	rs17705719	134140546	T	C
8	rs548113897	134140866	G	T
8	rs150258118	134141061	C	T
8	rs574375693	134141133	T	C
8	rs530081538	134141338	A	G
8	rs4316133	134141799	A	G
8	rs147062627	134141889	T	C
8	rs4576410	134141941	T	A
8	rs143848280	134141953	T	C
8	rs562888745	134142005	A	T
8	rs57332878	134142627	C	A
8	rs559028593	134142745	G	A
8	rs571022081	134142748	A	G
8	rs7001708	134142785	C	G
8	rs548898858	134142854	T	C
8	rs543270321	134142942	A	T
8	rs187591411	134142990	C	T
8	rs191051637	134143070	T	C
8	rs183256088	134143072	T	C
8	rs187956056	134143138	T	G
8	rs568342925	134143235	A	G
8	rs535537353	134143270	T	C
8	rs73708883	134143271	C	G
8	rs75057105	134143384	T	C
8	rs2979051	134143634	A	G
8	rs188801192	134143719	G	A
8	rs185067990	134143787	T	C
8	rs545117157	134143863	A	G
8	rs17633144	134143910	G	A
8	rs57854204	134143913	A	G
8	rs529402800	134143920	C	A
8	rs188983411	134143968	T	G
8	rs73708884	134143969	G	A
8	rs2294024	134144113	T	C
8	rs553181636	134144314	C	A
8	rs575081883	134144378	G	A
8	rs62513973	134144462	T	C
8	rs78961267	134144517	C	T
8	rs551539474	134144578	T	C
8	rs570145958	134144584	G	A
8	rs572548299	134144994	G	T
8	rs559999248	134145058	A	G
8	rs531003596	134145227	T	G
8	rs142463818	134145470	T	G
8	rs2294025	134145512	A	G
8	rs112958438	134145667	G	A
8	rs145519971	134145671	T	A
8	rs536044472	134145989	A	G
8	rs34419422	134146001	T	C
8	rs17705891	134146049	C	A
8	rs62513974	134146112	G	A
8	rs540398220	134146264	T	C
8	rs6471112	134146420	G	A
8	rs117269709	134146500	A	G
8	rs7812835	134146611	A	G
8	rs4736633	134146622	G	A
8	rs533870394	134146626	T	C
8	rs16904842	134146629	C	T
8	rs537446570	134146708	T	G
8	rs544385940	134147134	C	A
8	rs562415107	134147144	A	G
8	rs73356667	134147241	C	T
8	rs148916648	134147473	G	A
8	rs999101	134147474	G	T
8	rs534140824	134147540	A	G
8	rs118123969	134147544	T	C
8	rs148050990	134147646	A	G
8	rs574533778	134147797	C	T
8	rs182373875	134148245	T	C
8	rs138624640	134148269	T	C
8	rs558862892	134148339	T	C
8	rs186905263	134148588	A	G
8	rs190977173	134148667	T	A
8	rs62513975	134148789	A	G
8	rs150735108	134148980	G	A
8	rs139042746	134148986	A	G
8	rs1122414	134148999	T	C
8	rs570954232	134149169	T	C
8	rs4370513	134149179	T	G
8	rs4489309	134149219	A	G
8	rs182806272	134149258	A	G
8	rs539390451	134149266	T	C
8	rs59542557	134149359	G	A
8	rs149871327	134149366	T	A
8	rs58943180	134149515	T	C
8	rs117463747	134149644	C	T
8	rs55727029	134149902	T	G
8	rs565935874	134149951	G	A
8	rs576430228	134150003	G	T
8	rs188313355	134150221	A	G
8	rs11785632	134150708	C	G
8	rs559727316	134151263	A	G
8	rs77502989	134151316	T	C
8	rs185708271	134151525	G	A
8	rs7017140	134151543	T	C
8	rs78055343	134151688	T	C
8	rs11990500	134151757	G	A
8	rs141699184	134151855	C	A
8	rs6983548	134151939	T	C
8	rs554130867	134152326	C	T
8	rs147998942	134152429	C	G
8	rs10956690	134152518	G	T
8	rs546826086	134152573	C	T
8	rs61577253	134153038	T	C
8	rs10956691	134153463	C	T
8	rs187426918	134153853	C	T
8	rs10755938	134153874	A	C
8	rs10808603	134153903	A	G
8	rs191443666	134153913	G	A
8	rs79310898	134153926	A	G
8	rs10808604	134154001	T	C
8	rs4736634	134154071	C	G
8	rs188479038	134154270	C	T
8	rs4736635	134154308	A	C
8	rs536825488	134154376	A	C
8	rs537866879	134154611	A	C
8	rs574624999	134154725	C	T
8	rs147313252	134154728	T	C
8	rs140943104	134154832	T	C
8	rs12549029	134154920	A	C
8	rs530320771	134154952	A	G
8	rs115472537	134155073	A	T
8	rs75767617	134155217	A	G
8	rs561525061	134155534	T	C
8	rs10956692	134155545	G	A
8	rs115028751	134155568	C	T
8	rs115537658	134155571	T	G
8	rs10956693	134155662	G	A
8	rs142840307	134155728	G	A
8	rs141173461	134156109	T	C
8	rs116704856	134156211	G	A
8	rs529244486	134156231	T	C
8	rs4736436	134156537	G	C
8	rs193128918	134156619	A	G
8	rs883685	134156720	A	G
8	rs140350475	134156735	T	C
8	rs529372257	134156984	G	A
8	rs137997773	134157069	T	C
8	rs113272955	134157130	A	G
8	rs541476429	134157324	T	A
8	rs143049328	134157328	G	A
8	rs142681665	134157446	T	C
8	rs72729584	134157447	A	G
8	rs73708892	134157730	C	A
8	rs185711115	134157845	T	C
8	rs147329813	134157887	C	A
8	rs11774255	134157895	A	C
8	rs180969606	134158099	T	C
8	rs11781171	134158194	G	A
8	rs141535546	134158328	A	G
8	rs192187422	134158340	A	G
8	rs150876504	134158360	A	G
8	rs184030356	134158408	T	A
8	rs11774437	134158445	T	C
8	rs575556811	134158460	T	C
8	rs11774513	134158551	A	G
8	rs186923046	134158723	T	C
8	rs565917182	134158898	A	G
8	rs73358649	134159265	T	G
8	rs190520267	134159342	A	G
8	rs117202494	134159683	T	G
8	rs576712034	134159716	A	G
8	rs562541481	134159725	G	C
8	rs146564241	134160168	T	C
8	rs574514802	134160409	A	T
8	rs143553004	134160548	C	T
8	rs62513984	134160680	T	A
8	rs34171483	134160684	T	A
8	rs13273812	134160688	T	A
8	rs13274796	134160735	A	G
8	rs75077309	134160769	T	C
8	rs13274071	134160780	T	A
8	rs13281132	134160849	G	A
8	rs73708894	134160890	A	G
8	rs143576194	134161027	T	C
8	rs13281993	134161030	G	C
8	rs7833651	134161109	G	A
8	rs57042347	134161171	A	T
8	rs547715459	134161295	A	G
8	rs188751585	134161416	A	G
8	rs181368934	134161446	T	C
8	rs7004171	134161461	A	G
8	rs142716628	134161517	T	G
8	rs146924929	134161525	G	A
8	rs36009138	134161600	G	A
8	rs569797404	134161721	A	G
8	rs144816906	134161845	A	G
8	rs114927545	134161865	A	G
8	rs542728939	134161992	G	A
8	rs12550282	134162083	T	G
8	rs569793922	134162188	T	C
8	rs567230112	134162275	T	C
8	rs146097330	134162321	C	G
8	rs190368422	134162373	T	C
8	rs539695729	134162418	A	C
8	rs558175372	134162456	A	G
8	rs117034152	134162565	G	A
8	rs73358655	134162640	T	C
8	rs181608720	134162755	T	G
8	rs35294693	134163002	G	A
8	rs185987830	134163039	C	T
8	rs574288723	134163150	T	C
8	rs34390561	134163179	G	T
8	rs61275226	134163217	T	C
8	rs545055312	134163280	T	C
8	rs143621409	134163292	T	C
8	rs146301063	134163321	A	G
8	rs4736636	134163440	A	G
8	rs117330137	134163546	T	C
8	rs75964287	134163598	C	T
8	rs535251735	134163733	T	G
8	rs577100121	134163755	T	C
8	rs73358657	134163799	C	G
8	rs73708896	134163811	T	C
8	rs117442114	134163822	G	A
8	rs149089673	134164087	T	A
8	rs567936561	134164240	T	G
8	rs13262082	134164283	C	T
8	rs528707664	134164400	G	C
8	rs114604578	134164526	G	A
8	rs35380749	134164676	C	T
8	rs35338802	134164709	A	T
8	rs7836457	134164920	C	T
8	rs7836576	134164980	C	T
8	rs556117245	134165012	A	G
8	rs541990962	134165055	T	C
8	rs73358659	134165384	G	A
8	rs150489491	134165434	A	G
8	rs13270800	134165636	G	A
8	rs574685216	134165758	G	C
8	rs192893201	134165793	T	C
8	rs116916272	134166119	A	G
8	rs149624042	134166290	T	G
8	rs542584535	134166335	G	A
8	rs116562278	134166346	T	C
8	rs13279975	134166377	T	C
8	rs189301992	134166418	A	C
8	rs573290188	134166515	T	C
8	rs552391889	134166666	G	A
8	rs142033017	134166797	C	T
8	rs568341958	134166806	T	C
8	rs539473731	134166869	G	A
8	rs142759739	134166888	T	C
8	rs79395564	134166889	A	G
8	rs536620509	134166894	T	G
8	rs57964271	134167125	A	G
8	rs111614561	134167128	G	A
8	rs76880201	134167181	C	T
8	rs73358660	134167320	A	G
8	rs73358662	134167396	T	C
8	rs117450090	134167399	T	A
8	rs11778112	134167681	A	G
8	rs72729588	134167710	G	A
8	rs144931508	134168033	A	G
8	rs143020749	134168255	C	T
8	rs7817209	134168372	G	T
8	rs4736637	134168390	T	C
8	rs563295903	134168569	G	C
8	rs548636851	134168662	A	G
8	rs79189947	134168679	T	C
8	rs75413635	134168974	C	T
8	rs11779827	134169007	T	C
8	rs75546670	134169048	C	T
8	rs6471114	134169167	A	G
8	rs73708897	134169210	C	G
8	rs570342632	134169363	G	T
8	rs567862125	134169451	A	G
8	rs7838808	134169546	T	G
8	rs144231921	134169721	A	G
8	rs7816892	134169898	A	G
8	rs7817043	134170010	G	A
8	rs117129077	134170103	C	G
8	rs188323851	134170299	C	T
8	rs192488486	134170335	T	A
8	rs11784589	134170487	C	T
8	rs78571617	134170637	T	C
8	rs11784650	134170673	G	T
8	rs186388652	134171367	G	A
8	rs77286466	134171650	G	A
8	rs35139123	134172008	A	G
8	rs574572674	134172015	T	C
8	rs111234091	134172291	T	C
8	rs11781373	134172589	C	T
8	rs138231715	134172760	G	A
8	rs190028821	134172789	T	C
8	rs538346537	134172917	G	A
8	rs7831496	134173120	T	A
8	rs11785464	134173190	A	G
8	rs568223794	134173274	A	C
8	rs187273336	134173463	A	G
8	rs11993288	134173562	C	T
8	rs62513991	134173625	C	T
8	rs554382870	134173630	T	A
8	rs115672467	134173886	G	C
8	rs568401779	134174048	A	T
8	rs10109327	134174104	T	G
8	rs547596773	134174379	T	C
8	rs2739112	134174380	A	G
8	rs62513993	134174623	T	C
8	rs553210380	134174640	A	G
8	rs542322058	134174733	T	C
8	rs148125659	134174827	A	G
8	rs551656985	134174883	A	G
8	rs570268037	134174993	G	A
8	rs2739113	134175007	T	C
8	rs56353850	134175148	G	A
8	rs193278946	134175160	T	A
8	rs544902470	134175169	C	T
8	rs115493862	134175210	C	T
8	rs12550721	134175241	G	A
8	rs185097575	134175314	T	C
8	rs2739114	134175391	T	C
8	rs2739115	134175432	A	C
8	rs527433995	134175464	T	C
8	rs147434692	134175595	T	C
8	rs572892025	134175628	T	G
8	rs185711398	134175701	T	C
8	rs2737697	134175798	C	T
8	rs2739118	134175931	T	G
8	rs2739119	134175961	A	G
8	rs536200794	134176076	T	G
8	rs144038035	134176091	T	C
8	rs186755067	134176521	T	C
8	rs533728524	134176683	A	G
8	rs182397823	134177008	T	C
8	rs117526452	134177090	C	T
8	rs60172808	134177240	G	A
8	rs2739120	134177371	A	G
8	rs377098408	134177513	G	C
8	rs370093074	134177587	G	A
8	rs7820983	134177750	T	C
8	rs140714650	134177801	A	G
8	rs534191142	134177832	T	G
8	rs2739121	134177852	C	T
8	rs2739122	134177881	C	G
8	rs187353888	134177898	G	T
8	rs114079079	134177972	A	G
8	rs149178609	134177993	A	G
8	rs7839857	134178201	C	T
8	rs528941669	134178300	A	C
8	rs181384908	134178759	T	C
8	rs2739123	134178792	A	C
8	rs75129467	134178826	A	G
8	rs184315019	134178964	T	G
8	rs189654009	134179073	T	A
8	rs187434308	134179209	T	C
8	rs544716982	134179246	A	G
8	rs138240720	134179389	C	A
8	rs2739124	134179394	C	T
8	rs2739125	134179444	A	G
8	rs75411984	134179449	T	C
8	rs141783224	134179669	G	T
8	rs552714250	134179735	G	A
8	rs150578413	134179754	G	C
8	rs568483096	134179781	T	G
8	rs79575430	134179799	A	C
8	rs2739126	134179877	T	C
8	rs72729597	134179896	A	G
8	rs56238927	134179922	T	C
8	rs61636786	134179942	C	T
8	rs567565929	134180142	C	G
8	rs146218319	134180149	C	T
8	rs4284030	134180363	C	T
8	rs62513994	134180428	T	C
8	rs183420686	134180435	T	C
8	rs12707955	134180473	A	G
8	rs139176453	134180499	T	C
8	rs6985092	134180605	A	C
8	rs567506580	134180675	C	A
8	rs557078183	134180716	G	A
8	rs117927451	134180837	T	C
8	rs571317285	134181011	C	T
8	rs187949779	134181027	A	G
8	rs184479677	134181303	G	A
8	rs533290601	134181373	G	T
8	rs2739127	134181514	G	A
8	rs114169309	134181756	T	A
8	rs79743477	134181829	T	C
8	rs180977716	134181868	A	C
8	rs2739128	134181926	T	G
8	rs115225661	134182078	T	C
8	rs116981075	134182089	A	G
8	rs146241976	134182134	G	T
8	rs137958987	134182193	C	T
8	rs2739129	134182202	T	C
8	rs117745162	134182206	A	C
8	rs73358683	134182420	A	G
8	rs145954750	134182460	A	C
8	rs560462649	134182496	G	A
8	rs552352133	134182539	T	G
8	rs545115718	134182593	C	A
8	rs2739130	134182800	A	G
8	rs2739131	134182838	C	G
8	rs2739132	134182889	T	C
8	rs147928415	134182934	A	C
8	rs538270207	134182995	T	C
8	rs74562195	134183560	A	G
8	rs2739133	134183622	T	C
8	rs561738138	134183720	A	C
8	rs2739134	134183748	T	A
8	rs7463579	134183799	T	C
8	rs140945306	134183970	A	C
8	rs116802912	134183999	A	C
8	rs576240963	134184081	G	C
8	rs12545020	134184165	C	G
8	rs115986133	134184170	T	C
8	rs148900147	134184362	G	A
8	rs562736414	134184403	A	C
8	rs539943124	134184632	G	T
8	rs115722896	134184639	G	C
8	rs190643451	134184928	C	T
8	rs2739135	134185076	G	A
8	rs533433176	134185254	C	T
8	rs2737696	134185290	A	C
8	rs150718624	134185334	T	C
8	rs185454389	134185520	A	G
8	rs2739137	134185523	A	C
8	rs4736437	134185668	G	T
8	rs4736438	134185701	C	T
8	rs545597527	134185702	A	G
8	rs4736439	134185733	T	G
8	rs147524804	134185745	T	C
8	rs4736638	134185894	T	C
8	rs13252626	134185899	T	A
8	rs4736639	134185916	C	G
8	rs182837344	134186136	A	C
8	rs145279287	134186166	G	A
8	rs192756468	134186198	C	T
8	rs548220600	134186233	C	G
8	rs184721004	134186601	A	G
8	rs151250562	134186706	G	C
8	rs140420974	134186718	C	T
8	rs551873412	134186796	C	T
8	rs114606054	134187000	A	G
8	rs6983761	134187053	G	A
8	rs146506006	134187121	C	G
8	rs544295462	134187127	C	T
8	rs73360650	134187273	G	A
8	rs527361357	134187357	A	C
8	rs141043821	134187555	G	A
8	rs34348025	134187564	A	T
8	rs4410884	134187718	A	G
8	rs186235351	134187975	T	C
8	rs189787594	134188100	T	G
8	rs73360658	134188216	T	C
8	rs78771532	134188387	A	G
8	rs16904843	134188443	T	C
8	rs149269384	134188478	T	A
8	rs185301086	134188566	T	C
8	rs143478270	134188608	G	C
8	rs73360659	134188609	A	G
8	rs16904844	134188633	T	C
8	rs546998644	134188718	A	C
8	rs560365675	134188771	T	C
8	rs12156170	134188778	A	G
8	rs577130676	134188947	A	T
8	rs10956694	134188948	A	G
8	rs80175887	134188981	T	C
8	rs183572209	134189082	T	C
8	rs74493690	134189110	G	A
8	rs10956695	134189138	C	T
8	rs58244346	134189259	C	T
8	rs192888534	134189337	T	C
8	rs117921612	134189452	G	A
8	rs143390424	134189527	A	T
8	rs529380413	134189611	C	T
8	rs182690503	134189644	T	C
8	rs77888369	134189849	A	G
8	rs17634070	134190103	A	T
8	rs193135973	134190196	A	C
8	rs80271247	134190238	T	C
8	rs551474024	134190273	A	G
8	rs569748399	134190311	A	G
8	rs185251877	134190323	A	G
8	rs149799231	134190687	A	T
8	rs541845473	134190740	C	T
8	rs554651748	134191020	A	G
8	rs527433698	134191141	G	A
8	rs575382401	134191193	T	C
8	rs11786202	134191256	A	G
8	rs180954066	134191331	C	T
8	rs542741727	134191834	C	T
8	rs532348090	134192041	T	C
8	rs548276398	134192213	T	C
8	rs185431566	134192218	T	C
8	rs536464942	134192492	G	T
8	rs182291638	134192624	A	T
8	rs191582128	134192839	A	G
8	rs116979383	134192963	A	G
8	rs11776036	134193029	A	G
8	rs11782936	134193074	T	C
8	rs187071764	134193075	A	G
8	rs550015094	134193175	A	T
8	rs189599704	134193351	T	C
8	rs13272354	134193546	A	G
8	rs193251930	134193681	T	C
8	rs13281650	134193853	G	T
8	rs527838905	134194020	T	C
8	rs375475625	134194091	C	A
8	rs11787490	134194159	C	T
8	rs60082823	134194441	A	G
8	rs140004121	134194522	A	C
8	rs13281378	134194546	A	G
8	rs62514001	134194548	A	G
8	rs11777166	134194568	A	G
8	rs565828607	134194644	T	A
8	rs57960663	134194701	G	A
8	rs569484921	134194707	T	C
8	rs58858645	134194765	G	C
8	rs572630749	134194814	A	C
8	rs117951453	134195017	T	G
8	rs147596449	134195032	A	G
8	rs538651033	134195261	T	C
8	rs4588834	134195285	T	C
8	rs74365668	134195286	A	G
8	rs10505605	134195457	G	A
8	rs13256058	134195513	A	C
8	rs145826887	134195514	T	C
8	rs116000850	134195797	C	A
8	rs138663364	134195814	G	A
8	rs185971443	134195998	C	T
8	rs577762201	134195999	A	G
8	rs4736640	134196037	G	T
8	rs138934817	134196260	T	C
8	rs149410824	134196295	A	G
8	rs76956884	134196325	T	C
8	rs115743987	134196332	T	C
8	rs553330355	134196340	A	G
8	rs528419027	134196596	G	C
8	rs183927381	134196636	T	A
8	rs192614289	134196782	A	G
8	rs4527850	134196849	C	T
8	rs556990772	134196970	A	C
8	rs113801320	134196985	A	G
8	rs577069376	134197099	A	G
8	rs146078313	134197116	T	C
8	rs566063832	134197330	G	A
8	rs35472615	134197537	A	G
8	rs140037022	134197749	T	C
8	rs189238892	134197882	T	G
8	rs112897791	134197982	A	G
8	rs574512484	134198068	A	G
8	rs181988445	134198193	G	T
8	rs62514003	134198196	C	T
8	rs112925596	134198205	A	T
8	rs7843546	134198301	T	C
8	rs568390073	134198611	C	T
8	rs553967377	134198658	C	T
8	rs72731505	134198960	C	T
8	rs552668338	134199044	A	G
8	rs181129744	134199346	T	G
8	rs77010650	134199616	T	C
8	rs549885203	134199700	T	C
8	rs16904845	134199776	C	T
8	rs72731507	134200038	A	G
8	rs576584524	134200073	A	G
8	rs148492856	134200100	A	G
8	rs34386977	134200209	A	C
8	rs141788195	134200917	T	C
8	rs559348231	134200923	T	C
8	rs537254254	134200956	A	G
8	rs147211333	134201076	A	G
8	rs558384998	134201101	A	G
8	rs144392106	134201561	T	C
8	rs532143296	134201752	C	A
8	rs567484034	134201836	A	G
8	rs145908119	134201905	C	T
8	rs146626818	134201977	A	G
8	rs141369044	134201999	C	T
8	rs188062589	134202135	T	C
8	rs60404511	134202243	T	A
8	rs557444209	134202397	A	G
8	rs149553332	134202468	A	G
8	rs62514004	134202489	G	A
8	rs147227834	134202576	C	G
8	rs368485138	134202577	T	C
8	rs2013158	134202942	A	C
8	rs2013146	134202992	T	C
8	rs72731508	134203001	G	C
8	rs12155747	134203245	C	T
8	rs547438180	134203273	A	G
8	rs373840690	134203358	A	G
8	rs574427175	134203643	T	G
8	rs533314605	134203665	C	T
8	rs545440551	134203707	A	C
8	rs142565638	134203776	T	C
8	rs369820782	134203782	T	C
8	rs55884058	134204036	C	G
8	rs560557314	134204209	T	G
8	rs553071094	134204282	C	T
8	rs150529318	134204307	T	C
8	rs535262356	134204380	A	G
8	rs547224971	134204390	G	C
8	rs12156037	134204458	G	A
8	rs557586389	134204531	G	C
8	rs189520782	134204544	T	C
8	rs143152999	134204595	C	A
8	rs146643864	134204639	T	C
8	rs185291336	134204792	T	A
8	rs551407166	134204928	G	A
8	rs145819092	134204982	A	G
8	rs60282000	134205041	G	T
8	rs558223213	134205138	T	C
8	rs545306942	134205311	C	T
8	rs3739262	134205713	A	G
8	rs112019124	134205807	G	A
8	rs16893344	134206279	T	C
8	rs570106983	134206288	A	G
8	rs371083612	134206510	A	G
8	rs62514008	134206550	T	G
8	rs62514009	134206551	G	T
8	rs560948809	134206632	T	G
8	rs570371066	134206972	G	A
8	rs531002600	134206973	C	G
8	rs534768898	134207061	T	G
8	rs556972260	134207147	A	G
8	rs554776148	134207224	T	A
8	rs111162912	134207325	G	T
8	rs187686525	134207344	A	G
8	rs112928658	134207450	G	A
8	rs542874480	134207844	T	C
8	rs16893349	134207963	G	A
8	rs13261909	134208112	A	G
8	rs537913382	134208215	T	A
8	rs151316892	134208382	A	G
8	rs74411598	134208489	T	C
8	rs190431610	134208686	T	C
8	rs2977519	134208839	A	T
8	rs180946328	134208860	A	G
8	rs146468741	134208866	G	C
8	rs139035799	134208869	A	C
8	rs116148056	134208925	C	T
8	rs141516712	134209079	A	G
8	rs143612485	134209125	C	T
8	rs956963	134209149	G	T
8	rs71526275	134209157	C	G
8	rs7007905	134209453	G	C
8	rs182559050	134209599	A	G
8	rs56387614	134209771	G	C
8	rs557494657	134209917	A	G
8	rs538774088	134209919	T	C
8	rs141649329	134210195	C	T
8	rs13281186	134210213	G	A
8	rs78274817	134210253	A	G
8	rs569513427	134210262	A	C
8	rs191913783	134210543	G	A
8	rs558235254	134210633	C	T
8	rs139109140	134210639	T	C
8	rs182153933	134211087	T	C
8	rs2977522	134211241	T	C
8	rs2977523	134211410	A	G
8	rs557959937	134211437	T	C
8	rs2929986	134211526	T	C
8	rs149453258	134211578	A	G
8	rs144854707	134211607	T	C
8	rs11777304	134211867	T	C
8	rs72731515	134211954	T	C
8	rs11777380	134211965	A	G
8	rs140869673	134212100	A	G
8	rs11781004	134212130	C	T
8	rs117570068	134212328	G	A
8	rs61330647	134212376	T	C
8	rs72731516	134212386	A	G
8	rs145144916	134212631	A	C
8	rs13250295	134212652	T	C
8	rs149109482	134212655	T	G
8	rs2977525	134212729	G	A
8	rs143163550	134212749	A	G
8	rs549201942	134212788	G	A
8	rs546795990	134212907	A	C
8	rs138675601	134213184	A	C
8	rs13259044	134213251	T	C
8	rs62514010	134213303	T	C
8	rs532533141	134213308	T	C
8	rs2930000	134213371	C	T
8	rs62514011	134213410	T	C
8	rs187466590	134213415	T	C
8	rs62514012	134213599	C	T
8	rs573375069	134213632	T	G
8	rs2977527	134213685	A	G
8	rs551003363	134213906	A	G
8	rs4382455	134214191	A	C
8	rs7005834	134214204	T	C
8	rs7006080	134214224	T	G
8	rs144807422	134214475	A	G
8	rs567848158	134214516	T	G
8	rs147911089	134214584	T	C
8	rs534183512	134214629	C	T
8	rs2977529	134214906	T	A
8	rs2977530	134215112	A	G
8	rs587773915	143745869	T	C
8	rs147803227	143745949	T	C
8	rs35283248	143745968	T	C
8	rs35419434	143745981	A	G
8	rs2976399	143746050	T	C
8	rs3735999	143746069	C	T
8	rs104894081	143746111	A	G
8	rs372007417	143746127	A	G
8	rs183980369	143746302	A	G
8	rs587604633	143746315	A	G
8	rs3802234	143746365	A	G
8	rs754957	143746416	G	A
8	rs587596763	143746524	A	G
8	rs587752054	143746536	A	G
8	rs587668078	143746553	T	C
8	rs587771346	143746614	A	C
8	rs3802232	143746701	G	A
8	rs587615143	143746788	C	G
8	rs587684949	143746875	T	C
8	rs374702795	143746994	T	C
8	rs201592742	143747023	T	C
8	rs34800931	143747097	T	C
8	rs587717951	143747100	G	A
8	rs150164684	143747172	A	G
8	rs2978973	143747271	G	C
8	rs34288113	143747389	A	G
8	rs74769052	143747456	T	C
8	rs188047876	143747637	T	C
8	rs145423548	143747710	A	C
8	rs6997771	143747752	G	T
8	rs587766579	143747892	A	G
8	rs80003180	143747942	A	G
8	rs138353899	143747980	A	G
8	rs112673614	143748071	A	G
8	rs13255558	143748080	T	C
8	rs148714604	143748131	A	G
8	rs11780221	143748215	A	T
8	rs11785012	143748355	A	G
8	rs587721870	143748359	A	G
8	rs141391810	143748415	A	C
8	rs587764118	143748465	A	C
8	rs4736368	143748528	C	G
8	rs150904782	143748642	A	G
8	rs184900671	143748656	A	G
8	rs189404977	143748741	A	C
8	rs117400035	143748759	T	C
8	rs78167196	143748919	C	G
8	rs587761083	143749000	T	G
8	rs7007891	143749228	C	T
8	rs587599944	143749338	A	G
8	rs587773542	143749573	A	G
8	rs6995314	143749718	A	G
8	rs75743917	143749773	A	G
8	rs142036626	143749848	T	C
8	rs79782426	143749993	C	G
8	rs587735543	143750026	C	G
8	rs10108059	143750028	G	T
8	rs10110864	143750072	C	T
8	rs78969819	143750095	C	T
8	rs12546978	143750205	T	A
8	rs587767673	143750254	A	G
8	rs587653215	143750275	C	G
8	rs117625911	143750507	G	A
8	rs587697668	143750617	C	T
8	rs4428653	143750619	T	C
8	rs72690913	143750801	T	C
8	rs187688773	143751018	C	T
8	rs587598360	143751163	C	G
8	rs192540846	143751203	A	G
8	rs141012412	143751486	T	C
8	rs587683834	143751505	C	T
8	rs79161653	143751525	A	G
8	rs4736369	143751698	C	T
8	rs149355590	143751771	A	G
8	rs144659136	143751841	T	C
8	rs2978974	143751864	A	G
8	rs115156624	143751922	G	A
8	rs60024780	143752078	C	A
8	rs9297976	143752235	C	T
8	rs78181365	143752391	T	G
8	rs587596355	143752499	G	A
8	rs142382287	143752545	A	G
8	rs139501580	143752718	A	G
8	rs2976384	143752994	C	T
8	rs183654220	143753027	G	A
8	rs77287652	143753104	A	G
8	rs587648837	143753154	T	C
8	rs140452729	143753155	A	G
8	rs2920288	143753289	T	C
8	rs186381302	143753332	T	G
8	rs587684735	143753342	A	G
8	rs587662698	143753391	A	G
8	rs78169764	143753531	A	G
8	rs13264644	143753546	G	A
8	rs75914363	143753602	T	C
8	rs2920287	143754136	A	G
8	rs149085884	143754179	A	G
8	rs143115091	143754305	A	G
8	rs147044195	143754529	T	C
8	rs138293759	143754601	C	A
8	rs2920286	143754728	A	G
8	rs587738775	143754786	A	T
8	rs73714659	143754942	A	G
8	rs75452069	143755138	A	G
8	rs116106674	143755208	T	C
8	rs149409958	143755249	A	G
8	rs193153130	143755318	T	C
8	rs2976385	143755426	C	A
8	rs587697607	143755512	T	C
8	rs191749103	143755588	A	G
8	rs587706833	143755704	T	C
8	rs2978977	143755720	A	C
8	rs146194718	143755846	G	A
8	rs73714661	143755870	A	G
8	rs2920285	143756218	C	G
8	rs587652814	143756351	A	G
8	rs2978978	143756530	C	T
8	rs34635647	143756890	G	A
8	rs13249440	143756892	A	G
8	rs13256647	143756895	T	C
8	rs2920284	143756919	G	A
8	rs587730742	143756928	G	A
8	rs2920283	143757037	C	T
8	rs587770934	143757132	G	A
8	rs2978979	143757286	A	C
8	rs185644964	143757341	C	T
8	rs2976386	143757409	A	G
8	rs34335167	143757564	A	G
8	rs10956997	143757600	T	A
8	rs2978980	143757708	G	T
8	rs2920282	143757763	C	T
8	rs139602855	143757867	C	G
8	rs55783251	143758378	A	G
8	rs145553270	143758428	T	G
8	rs73714662	143758506	A	G
8	rs147683559	143758612	A	G
8	rs79360364	143758678	T	C
8	rs73714664	143758944	T	C
8	rs185844442	143759032	C	G
8	rs117707147	143759132	A	G
8	rs2978981	143759137	T	C
8	rs150468329	143759200	T	A
8	rs138266381	143759217	A	T
8	rs187208495	143759337	T	G
8	rs2976387	143759364	A	G
8	rs142914096	143759383	T	C
8	rs116789700	143759441	G	A
8	rs587750408	143759549	A	G
8	rs587670868	143759679	A	G
8	rs587668470	143760019	T	C
8	rs11784604	143760141	G	C
8	rs11786719	143760147	C	T
8	rs13274202	143760166	C	T
8	rs13252264	143760168	A	C
8	rs11786721	143760179	C	T
8	rs2976388	143760256	A	G
8	rs2976389	143760421	C	T
8	rs587679460	143760433	A	C
8	rs2920281	143760444	T	C
8	rs587756076	143760532	T	C
8	rs139153574	143760588	A	C
8	rs145190465	143760616	T	C
8	rs587761398	143760638	A	G
8	rs587631024	143760643	T	C
8	rs587760000	143760745	T	C
8	rs7001751	143761044	A	G
8	rs6471587	143761103	G	C
8	rs2920280	143761144	C	G
8	rs13262164	143761172	T	C
8	rs587637031	143761505	A	G
8	rs587602808	143761582	A	G
8	rs587594532	143761691	C	T
8	rs79646367	143761720	T	G
8	rs79000783	143761779	A	G
8	rs587747404	143761829	A	C
8	rs2294008	143761931	T	C
8	rs373972178	143762097	C	G
8	rs145698545	143762116	G	A
8	rs2920279	143762135	C	A
8	rs587665033	143762174	A	G
8	rs587599064	143762206	T	C
8	rs142979281	143762273	A	G
8	rs2294010	143762430	G	A
8	rs587766979	143762560	G	A
8	rs2976391	143762724	A	C
8	rs3736001	143762807	A	G
8	rs2976392	143762932	A	G
8	rs3736003	143762967	T	C
8	rs587603844	143763005	T	C
8	rs2920298	143763043	G	A
8	rs2920297	143763083	G	A
8	rs2920296	143763109	G	A
8	rs587636907	143763203	T	C
8	rs115138890	143763327	A	G
8	rs2978982	143763490	C	T
8	rs138377917	143763531	A	G
8	rs1045531	143763547	A	C
8	rs2976393	143763618	G	C
8	rs2976394	143763622	T	C
8	rs10216533	143763690	A	G
8	rs2976395	143763750	A	G
8	rs1045547	143763757	G	T
8	rs1045574	143763958	A	G
8	rs2976396	143764001	A	G
8	rs1045605	143764101	G	C
8	rs140847188	143764306	T	G
8	rs75483232	143764385	C	T
8	rs186835553	143764519	T	C
8	rs2976397	143764613	T	G
8	rs587643686	143764646	C	G
8	rs56147230	143764729	G	T
8	rs140447175	143764730	C	T
8	rs115492881	143764822	A	G
8	rs2976398	143764879	C	G
8	rs587720229	143764936	C	G
8	rs2920295	143764937	G	A
8	rs187660615	143765127	A	G
8	rs2920294	143765326	G	C
8	rs188088851	143765447	A	G
8	rs116869000	143765449	T	C
8	rs2920292	143765699	G	A
8	rs587622793	143765792	T	C
8	rs117694704	143765817	G	A
8	rs2978983	143765842	G	A
8	rs12155758	143765885	A	G
8	rs13251365	143765932	A	G
8	rs10104383	143766035	T	C
8	rs587735966	143766058	T	C
8	rs2585183	143766059	G	C
8	rs10091779	143766089	G	A
8	rs191975450	143766221	T	C
8	rs73714670	143766396	T	C
8	rs587692157	143766453	A	G
8	rs2585182	143766570	G	C
8	rs111626590	143766950	G	C
8	rs118152398	143767023	C	T
8	rs587601481	143767082	A	G
8	rs138227445	143767086	C	A
8	rs73714671	143767140	A	G
8	rs116442743	143767184	A	G
8	rs147205337	143767254	C	A
8	rs181356868	143767810	G	C
8	rs28449345	143767822	G	A
8	rs587724004	143767976	T	C
8	rs148525115	143768100	C	T
8	rs189113148	143768277	T	C
8	rs587646680	143768493	G	C
8	rs114227033	143768598	T	C
8	rs186244720	143768651	T	A
8	rs587594162	143768770	T	C
8	rs181392594	143768788	A	C
8	rs587625454	143768809	A	G
8	rs73714672	143769150	A	G
8	rs587703922	143769248	G	T
8	rs191306735	143769251	A	T
8	rs2717609	143769252	T	A
8	rs182874059	143769253	T	A
8	rs141473598	143769592	G	A
8	rs587660233	143769603	C	T
8	rs116997037	143769685	A	G
8	rs190780436	143769911	G	A
8	rs371217447	143770063	G	A
8	rs2572910	143770135	G	C
8	rs55895535	143770136	C	T
8	rs184429850	143770314	C	G
8	rs140667216	143770563	G	C
8	rs73714673	143771364	G	A
8	rs2978984	143771368	T	C
8	rs2717608	143771712	C	A
8	rs2585181	143771714	A	C
8	rs117939532	143771882	C	T
8	rs190029448	143772103	G	A
8	rs138479039	143772234	A	G
8	rs55924374	143772655	A	G
8	rs62511300	143772753	A	G
8	rs587701038	143772789	G	A
8	rs4736371	143773166	G	A
8	rs587685604	143773299	G	A
8	rs186368748	143773421	G	C
8	rs2585179	143774193	A	G
8	rs587701761	143774426	T	G
8	rs1836633	143774592	A	G
8	rs189960928	143774914	G	C
8	rs149587230	143775078	G	A
8	rs146885897	143775296	A	G
8	rs587756218	143775374	T	C
8	rs116147959	143775410	T	G
8	rs183517745	143775572	C	T
8	rs587761550	143775597	G	C
8	rs191410557	143775912	A	G
8	rs116632460	143776112	T	C
8	rs184662555	143776337	G	A
8	rs147575904	143776458	T	C
8	rs587628884	143776646	C	A
8	rs2717562	143776668	C	T
8	rs2585177	143776717	C	A
8	rs200645096	143776719	C	A
8	rs1865552	143776873	G	T
8	rs587597133	143776915	C	G
8	rs2717561	143777010	C	T
8	rs587640058	143777361	C	T
8	rs587711677	143777423	C	T
8	rs61525114	143777579	T	C
8	rs138961056	143777589	T	G
8	rs28384320	143777770	C	G
8	rs587694998	143777870	C	A
8	rs587752359	143777886	A	G
8	rs192331116	143778081	C	A
8	rs183298221	143778265	A	G
8	rs141713562	143778311	T	G
8	rs2585176	143778381	T	A
8	rs77460657	143778434	A	G
8	rs587613598	143778765	A	C
8	rs587708821	143778919	T	C
8	rs116320114	143778931	T	C
8	rs587640248	143778958	A	G
8	rs587741754	143778964	A	G
8	rs587671066	143779055	A	G
8	rs76481171	143779116	G	A
8	rs587607067	143779191	G	C
8	rs150061504	143779299	C	T
8	rs117246703	143779306	A	G
8	rs6990857	143779367	G	A
8	rs587662015	143779431	G	C
8	rs191108921	143779570	A	C
8	rs587667478	143779822	T	C
8	rs587748978	143779839	G	A
8	rs144793143	143779846	G	A
8	rs117061434	143779977	T	G
8	rs79588673	143780067	G	A
8	rs587668637	143780076	A	T
8	rs142044451	143780230	A	G
8	rs587712605	143780316	T	C
8	rs145797969	143780383	C	A
8	rs587601659	143780430	G	T
8	rs1836632	143780452	T	G
8	rs150378453	143780510	G	A
8	rs1435453	143780775	T	C
8	rs2572896	143781058	T	C
8	rs12548797	143781115	G	A
8	rs117893364	143781183	G	C
8	rs2585175	143781289	C	G
8	rs587736000	143781290	A	C
8	rs188684951	143781531	A	G
8	rs587624769	143781562	A	G
8	rs587686343	143781631	A	G
8	rs11555702	143781803	T	C
8	rs1048831	143781858	A	G
8	rs2585174	143782044	G	A
8	rs587665530	143782106	C	T
8	rs2572898	143782274	C	G
8	rs587775669	143782612	T	C
8	rs13272904	143782614	C	T
8	rs587605447	143782974	A	G
8	rs116956821	143783115	T	C
8	rs145529778	143783129	A	T
8	rs587627051	143783162	G	A
8	rs6987246	143783164	A	G
8	rs587654788	143783321	A	G
8	rs2585154	143783485	T	C
8	rs587720426	143783487	G	A
8	rs587595229	143783516	T	C
8	rs141820294	143783578	T	G
8	rs587704773	143783712	T	C
8	rs35386446	143784102	G	A
8	rs587757086	143784121	A	G
8	rs2294012	143784275	T	C
8	rs2244163	143784500	G	T
8	rs151035945	143784592	T	C
8	rs151014407	143784794	T	C
8	rs186867787	143784837	G	C
8	rs2244152	143784885	A	C
8	rs2294011	143784971	C	A
8	rs587697349	143785265	T	C
8	rs2585153	143785345	A	G
8	rs28719133	143785548	T	C
8	rs2572899	143785549	G	A
8	rs2164308	143785659	T	C
8	rs587674179	143785715	G	A
8	rs145704927	143785829	A	G
8	rs138183940	143785890	A	G
8	rs587612492	143786097	T	C
8	rs77899043	143786147	A	G
8	rs2585152	143786214	T	A
8	rs587625940	143786316	A	G
8	rs587676692	143786348	T	C
8	rs188082823	143786355	A	G
8	rs2082801	143786461	G	A
8	rs147520736	143786481	T	C
8	rs188541649	143786745	T	C
8	rs6471588	143786835	A	G
8	rs587694904	143786852	G	T
8	rs587729336	143786915	G	T
8	rs150751363	143787025	G	C
8	rs587695612	143787240	C	T
8	rs118030569	143787365	C	G
8	rs149887646	143787398	T	C
8	rs184878756	143787425	A	G
8	rs144881490	143787438	C	A
8	rs587636529	143787457	T	C
8	rs75650914	143787600	A	G
8	rs2717550	143787808	A	T
8	rs1469811	143787999	A	G
8	rs151071798	143788150	T	C
8	rs76021109	143788492	A	G
8	rs139025286	143788528	G	A
8	rs587670222	143788794	T	A
8	rs2164307	143788831	T	A
8	rs138522388	143788987	C	T
8	rs1529865	143789171	T	C
8	rs185960887	143789326	A	G
8	rs144010650	143789355	T	C
8	rs587754679	143789378	T	C
8	rs587714177	143789573	G	C
8	rs1560986	143789775	C	T
8	rs144330440	143789819	G	A
8	rs587602165	143789947	G	A
8	rs2263092	143789966	G	A
8	rs587754300	143789987	T	C
8	rs587695544	143790121	C	G
8	rs9657023	143790182	A	G
8	rs115022841	143790455	A	G
8	rs187719734	143790478	G	C
8	rs587729927	143790499	A	G
8	rs184426117	143790523	A	G
8	rs1594999	143790574	A	G
8	rs10092298	143790706	G	A
8	rs2376491	143790934	A	G
8	rs2717552	143791300	C	T
8	rs587713229	143791314	G	C
8	rs146569114	143791318	C	A
8	rs2572902	143791387	G	A
8	rs2572903	143791406	G	A
8	rs192518476	143791588	A	G
8	rs587758349	143791687	A	G
8	rs587615671	143791823	A	G
8	rs141994834	143791983	A	G
8	rs2572904	143792193	C	A
8	rs4736372	143792266	G	A
8	rs4736373	143792357	C	G
8	rs181902724	143792538	T	C
8	rs139852073	143792544	T	C
8	rs191226448	143792618	T	C
8	rs2585150	143792669	T	C
8	rs587680802	143792784	C	T
8	rs185397647	143793133	T	C
8	rs189956901	143793154	A	G
8	rs2585149	143793320	C	T
8	rs146175960	143793398	A	T
8	rs193128717	143793734	C	G
8	rs587634566	143793872	A	G
8	rs587749378	143793904	A	C
8	rs139571023	143794903	G	A
8	rs587742602	143794914	T	C
8	rs10481205	143795037	G	T
8	rs147907282	143795038	T	C
8	rs587705276	143795088	C	T
8	rs80300598	143795126	A	G
8	rs147666658	143795242	A	G
8	rs188103919	143795293	A	T
8	rs10481206	143795314	T	C
8	rs587751939	143795424	G	A
8	rs10481207	143795445	G	A
8	rs4736374	143795592	A	G
8	rs587684461	143796069	T	C
8	rs76679208	143796110	G	A
8	rs2585148	143796193	G	C
8	rs6471589	143796339	T	C
8	rs587738870	143796462	T	C
8	rs587729767	143796881	G	C
8	rs587659859	143797022	A	G
8	rs587681563	143797036	C	T
8	rs2572905	143797104	T	C
8	rs112338887	143797171	A	G
8	rs189730419	143797203	A	G
8	rs149445216	143797227	T	C
8	rs587772296	143797228	A	G
8	rs587720199	143797597	A	C
8	rs28708997	143797665	T	C
8	rs28375984	143797713	C	T
8	rs587741448	143797750	A	G
8	rs142185058	143797980	A	G
8	rs587719676	143798066	T	C
8	rs2572906	143798269	A	G
8	rs183562587	143798433	C	A
8	rs587756320	143798452	C	T
8	rs74919093	143798464	C	T
8	rs6471590	143798552	G	A
8	rs140939383	143798624	C	A
8	rs2585146	143798641	T	G
8	rs188297586	143798707	A	T
8	rs149764986	143798713	A	G
8	rs587619230	143799110	A	G
8	rs587735582	143799210	C	G
8	rs368596578	143799237	T	C
8	rs2585145	143799457	A	G
8	rs2717606	143799496	A	G
8	rs118092084	143799871	G	A
8	rs188923125	143800260	T	C
8	rs2585144	143800269	T	A
8	rs138404395	143800277	C	A
8	rs185796642	143800405	G	T
8	rs184150563	143800828	G	A
8	rs2717605	143801015	G	T
8	rs186049898	143801267	C	A
8	rs587758177	143801489	C	T
8	rs587763109	143801555	A	G
8	rs2572907	143801938	A	G
8	rs55916158	143801999	C	T
8	rs147415611	143802391	A	G
8	rs6998746	143802456	A	C
8	rs139675630	143802536	A	G
8	rs2572908	143802636	G	A
8	rs145190355	143802704	T	C
8	rs117619077	143802858	C	A
8	rs2717603	143803193	C	T
8	rs587627457	143803308	A	T
8	rs587603760	143803589	T	C
8	rs77103402	143803613	A	G
8	rs587614931	143803901	T	C
8	rs587721332	143803967	A	G
8	rs10111892	143803987	A	G
8	rs192782542	143803993	G	C
8	rs13250661	143804134	T	C
8	rs587608412	143804322	A	G
8	rs145090167	143804411	A	C
8	rs587721417	143804447	T	C
8	rs587643319	143804634	T	C
8	rs73714692	143804754	T	G
8	rs143052286	143805312	A	C
8	rs142675696	143805399	A	G
8	rs2717602	143805683	A	G
8	rs143646899	143805877	C	T
8	rs587759914	143805909	T	C
8	rs587765500	143805987	T	A
8	rs78290476	143806060	C	G
8	rs2585141	143806343	A	G
8	rs189145182	143806381	A	G
8	rs115098215	143806453	T	C
8	rs2572909	143806464	G	C
8	rs186993388	143806466	C	T
8	rs185182813	143806642	G	A
8	rs139516554	143806681	T	C
8	rs2585140	143806896	G	A
8	rs587736599	143806963	C	T
8	rs146640016	143806968	C	G
8	rs190604219	143807032	A	G
8	rs587684396	143807051	C	T
8	rs143828010	143807146	A	G
8	rs587595913	143807379	A	C
8	rs3758079	143807651	A	G
8	rs2717601	143807924	C	T
8	rs587704460	143808144	C	T
8	rs2585139	143808175	G	C
8	rs372394879	143808373	G	A
8	rs138227826	143808424	A	G
8	rs143711598	143808513	A	G
8	rs587763205	143808575	A	G
8	rs184765891	143808611	T	G
8	rs2280877	143808628	T	G
8	rs587678566	143808631	T	C
8	rs587605281	143808645	A	C
8	rs2257796	143808667	C	T
8	rs587607962	143808715	G	C
8	rs189857352	143808720	T	C
8	rs587618110	143808737	T	G
8	rs587687368	143808745	T	C
8	rs2585138	143808951	T	C
8	rs2257840	143809193	T	C
8	rs111665441	143809591	T	C
8	rs587636636	143810239	C	T
8	rs10101294	143810377	G	A
8	rs587769758	143810483	A	C
8	rs587632265	143810517	T	C
8	rs7000507	143810721	C	A
8	rs6991446	143810819	T	C
8	rs185391661	143810939	C	G
8	rs587663528	143810960	C	G
8	rs116878681	143811146	A	G
8	rs183343106	143811270	C	T
8	rs587740834	143811433	T	C
8	rs587616074	143811434	A	G
8	rs587757363	143811466	G	T
8	rs183713212	143811655	T	C
8	rs587667980	143811915	A	G
8	rs144818065	143811924	T	C
8	rs2585136	143812141	G	A
8	rs587702307	143812232	G	A
8	rs587767051	143812308	A	G
8	rs587664122	143812311	T	C
8	rs187020780	143812838	A	T
8	rs147559266	143813377	A	G
8	rs587769360	143813440	C	G
8	rs11780127	143813513	T	G
8	rs185862762	143813683	G	C
8	rs111942385	143813748	G	C
8	rs587728937	143813796	G	C
8	rs72690960	143813806	T	G
8	rs2572912	143813892	T	C
8	rs2717600	143813988	A	G
8	rs150167368	143814069	C	G
8	rs138628566	143814082	T	C
8	rs78563521	143814184	A	G
8	rs2585135	143814193	A	G
8	rs587595714	143814234	A	G
8	rs587621390	143814291	T	C
8	rs587684453	143814292	A	G
8	rs143542150	143814334	A	G
8	rs138347860	143814489	A	G
8	rs2572913	143814539	G	C
8	rs10087426	143814554	A	G
8	rs142848228	143814748	T	C
8	rs11785290	143814849	G	A
8	rs587669408	143815028	A	G
8	rs2717599	143815227	G	A
8	rs587609860	143815344	A	G
8	rs114803270	143815398	C	G
8	rs182487301	143815752	A	G
8	rs187175975	143815936	C	T
8	rs77430447	143816222	C	A
8	rs587645095	143816298	C	T
8	rs150045148	143816335	T	A
8	rs587597746	143816501	A	G
8	rs3736008	143816577	G	A
8	rs77999961	143816686	T	C
8	rs3736009	143816702	C	A
8	rs183647559	143816706	T	C
8	rs200343822	143816765	A	G
8	rs374540253	143816795	A	G
8	rs11540544	143816828	A	G
8	rs145138100	143816873	T	C
8	rs587730559	143817096	C	G
8	rs587694585	143817265	G	A
8	rs587662371	143817394	A	G
8	rs3736010	143817503	C	T
8	rs149038435	143817548	A	G
8	rs112935724	143817784	A	G
8	rs3736011	143817789	A	G
8	rs2717598	143817806	T	C
8	rs587609379	143818402	A	G
8	rs749610	143818503	C	G
8	rs185659714	143818654	T	C
8	rs190208243	143818679	C	G
8	rs10956985	143818750	A	C
8	rs181908910	143818760	C	T
8	rs587723402	143818784	T	G
8	rs587665441	143818932	G	A
8	rs2004243	143818986	A	G
8	rs587670122	143819115	A	G
8	rs587735424	143819123	A	G
8	rs140379802	143819365	T	C
8	rs7828042	143819383	G	A
8	rs145503048	143819398	C	T
8	rs138016035	143819399	C	G
8	rs77377310	143819400	T	C
8	rs12543368	143819450	C	T
8	rs587722929	143819474	A	G
8	rs190449846	143819507	A	G
8	rs188714861	143819546	T	C
8	rs587748190	143819623	T	C
8	rs117935323	143819798	T	C
8	rs3802231	143819831	G	C
8	rs587769394	143820014	A	G
8	rs145056870	143820169	C	G
8	rs10110970	143820410	C	G
8	rs10094372	143820591	T	C
8	rs148382115	143820700	T	A
8	rs190898938	143820891	A	G
8	rs2585132	143821088	C	G
8	rs587687491	143821256	C	G
8	rs587676010	143821417	T	G
8	rs34956412	143822028	T	C
8	rs4736321	143822194	T	C
8	rs4736322	143822208	C	T
8	rs587726764	143822400	G	A
8	rs182887603	143822418	T	C
8	rs587692774	143822430	G	T
8	rs147314363	143822787	A	C
8	rs587630957	143822818	T	C
8	rs587627336	143822982	G	C
8	rs369226156	143823279	G	A
8	rs587672776	143823447	A	G
8	rs75434262	143823558	G	C
8	rs587684847	143823582	A	G
8	rs587599281	143823616	C	T
8	rs74950262	143823719	T	G
8	rs2572914	143823858	G	C
8	rs13254346	143823863	C	G
8	rs13254358	143823876	A	G
8	rs587775288	143823886	T	C
8	rs587595180	143823995	G	T
8	rs587671495	143824001	T	C
8	rs587626707	143824075	A	G
8	rs587736379	143824185	T	C
8	rs79696982	143824217	G	A
8	rs587772164	143824250	T	C
8	rs587709290	143824265	T	G
8	rs75190723	143824272	T	C
8	rs146502437	143824280	A	C
8	rs3758081	143824373	G	A
8	rs3758082	143824483	G	A
8	rs3758083	143824608	T	C
8	rs587691684	143824908	G	A
8	rs62644293	143825386	G	A
8	rs587689927	143825592	A	G
8	rs587699809	143825617	T	G
8	rs587645309	143825744	G	A
8	rs7010768	143825951	T	G
8	rs587602654	143825988	A	T
8	rs587672055	143826003	G	A
8	rs587628092	143826512	A	G
8	rs181418633	143826615	T	G
8	rs587599238	143826835	G	C
8	rs13263987	143827387	C	A
8	rs587713240	143827491	T	C
8	rs587642551	143827772	A	G
8	rs587720592	143827783	A	C
8	rs2585137	143827785	A	G
8	rs182470222	143827871	T	C
8	rs587711223	143828169	A	G
8	rs587768041	143828206	G	T
8	rs587681022	143828424	A	G
8	rs148650055	143828497	A	G
8	rs77968635	143828499	A	G
8	rs2585184	143828773	T	C
8	rs146521795	143829249	C	G
8	rs4736300	143829269	A	G
8	rs4736301	143829499	G	T
8	rs587686864	143829772	T	A
8	rs188919124	143829930	A	G
8	rs587616142	143830137	G	A
8	rs143410562	143830165	A	G
8	rs4736323	143830359	T	C
8	rs587775499	143830375	C	G
8	rs587598676	143830461	T	C
8	rs4736324	143830462	A	G
8	rs2572876	143830599	T	C
8	rs369764487	143830879	A	G
8	rs117728048	143830970	A	G
8	rs587730080	143831286	A	C
8	rs587650103	143831331	G	T
8	rs587764246	143831353	T	C
8	rs142349468	143831506	T	C
8	rs146333194	143831563	T	C
8	rs189575553	143831589	A	C
8	rs587762121	143831664	T	G
8	rs375211851	143831839	T	C
8	rs62525593	143831926	A	G
8	rs117396768	143832014	C	G
8	rs587760049	143832076	C	A
8	rs587634375	143832077	T	C
8	rs587635226	143832118	A	C
8	rs62525594	143832185	A	G
8	rs587727822	143832201	T	C
8	rs149602596	143832254	T	C
8	rs10808680	143832373	A	G
8	rs137910852	143832487	A	G
8	rs587694618	143833047	T	C
8	rs186401991	143833154	A	G
8	rs75563506	143833329	A	G
8	rs115330817	143833438	A	T
8	rs587710347	143833543	T	C
8	rs11778226	143833575	T	C
8	rs11778227	143833584	T	C
8	rs188929550	143833643	T	C
8	rs587760579	143833676	G	C
8	rs200597719	143833822	A	G
8	rs78400087	143833840	G	C
8	rs11775636	143833850	A	G
8	rs11778314	143833856	T	C
8	rs149921283	143834311	T	A
8	rs587641324	143834472	A	G
8	rs587704698	143834484	A	G
8	rs587699061	143834523	C	G
8	rs182729765	143834682	G	A
8	rs117940495	143834974	G	T
8	rs62525595	143835012	C	T
8	rs75030135	143835206	G	C
8	rs183342688	143835362	A	C
8	rs141502131	143835484	C	A
8	rs137951967	143836102	A	G
8	rs2016749	143836118	G	A
8	rs142455296	143836133	A	G
8	rs2016752	143836215	T	G
8	rs2572875	143836248	G	A
8	rs11783316	143836255	C	T
8	rs13251481	143836266	G	C
8	rs13258894	143836294	A	G
8	rs13259148	143836320	A	G
8	rs140857515	143836565	T	C
8	rs587724987	143836909	A	G
8	rs192748185	143836985	T	C
8	rs147890971	143836993	A	C
8	rs2572874	143837219	A	G
8	rs2717553	143837304	T	C
8	rs587721782	143837349	A	C
8	rs587674145	143837645	T	C
8	rs10108887	143837749	A	G
8	rs76153070	143837802	A	G
8	rs587632498	143837840	C	A
8	rs587765595	143837871	T	C
8	rs7813604	143838062	A	G
8	rs186734620	143838141	T	C
8	rs189842241	143838159	T	C
8	rs587686278	143838177	A	G
8	rs587695660	143838242	A	G
8	rs62525596	143838482	G	A
8	rs149212921	143838507	A	G
8	rs13259549	143838519	C	T
8	rs13279795	143838669	A	G
8	rs13261547	143839166	C	T
8	rs587724359	143839266	T	C
8	rs146844911	143839464	A	C
8	rs2920302	143839674	A	G
8	rs118159558	143839679	G	A
8	rs587688347	143839782	C	A
8	rs192018625	143839909	A	G
8	rs182953182	143840164	T	C
8	rs187031571	143840279	T	G
8	rs191129237	143840306	A	G
8	rs138562804	143840470	C	G
8	rs587738660	143840483	C	T
8	rs185835981	143840589	C	A
8	rs587710954	143840853	A	G
8	rs62525597	143841193	A	G
8	rs28576258	143841249	T	C
8	rs77907093	143841347	T	C
8	rs587639167	143841379	C	A
8	rs62525598	143841388	A	G
8	rs56369710	143841449	C	G
8	rs373472791	143841528	T	C
8	rs146177640	143841594	T	C
8	rs28707678	143841660	A	G
8	rs28387053	143841822	C	T
8	rs142790390	143841856	A	G
8	rs62525599	143841912	A	G
8	rs2060474	143842101	A	G
8	rs2437255	143842131	T	C
8	rs6992585	143842689	G	A
8	rs190192125	143842723	G	C
8	rs72690971	143842885	G	A
8	rs1036385	143842901	C	T
8	rs587615681	143843019	T	G
8	rs140671236	143843064	T	C
8	rs114857877	143843221	A	G
8	rs587688175	143843294	A	T
8	rs587621159	143843304	A	G
8	rs200080799	143843336	A	G
8	rs191692268	143843364	T	C
8	rs189133178	143843708	G	C
8	rs10094888	143843834	T	C
8	rs187018328	143843851	C	A
8	rs147983650	143843914	A	G
8	rs185784262	143843962	C	T
8	rs190644524	143843964	G	A
8	rs10111951	143844030	A	G
8	rs7000648	143844051	T	C
8	rs76099090	143844104	A	G
8	rs10112053	143844150	A	G
8	rs587645720	143844193	A	G
8	rs76333750	143844195	T	G
8	rs7013131	143844210	C	T
8	rs146207306	143844214	A	G
8	rs148529115	143844228	A	G
8	rs2717556	143844251	A	G
8	rs587705713	143844328	T	C
8	rs587643632	143844452	G	C
8	rs11991937	143844458	A	G
8	rs587646052	143844490	C	G
8	rs587682081	143844515	T	A
8	rs13258012	143844552	A	T
8	rs7012804	143844650	G	A
8	rs7005423	143844661	T	C
8	rs7005613	143844819	T	C
8	rs587746187	143844820	A	G
8	rs7005927	143845023	T	C
8	rs149586703	143845078	T	C
8	rs587700103	143845207	A	C
8	rs7822193	143845269	A	G
8	rs182880964	143845344	T	C
8	rs587735892	143845399	T	C
8	rs7812623	143845449	C	T
8	rs7825980	143845459	A	G
8	rs115599271	143845656	C	T
8	rs7816480	143845714	C	T
8	rs587754933	143845797	A	G
8	rs183490089	143845821	A	G
8	rs2585187	143845950	A	G
8	rs2717554	143845953	T	C
8	rs587603603	143845965	T	C
8	rs1075542	143845982	C	T
8	rs192316016	143845999	T	C
8	rs372124937	143846172	T	G
8	rs115714667	143846388	T	C
8	rs143561039	143846479	A	G
8	rs36031063	143846525	A	G
8	rs12541206	143846593	C	T
8	rs13272346	143846892	T	G
8	rs56033951	143846895	T	G
8	rs13278757	143846898	G	A
8	rs13252734	143846969	C	T
8	rs13272651	143847003	A	G
8	rs587749156	143847014	T	C
8	rs587643078	143847130	A	G
8	rs587617404	143847449	T	G
8	rs587607101	143847546	T	C
8	rs35290104	143847558	A	G
8	rs186434168	143847614	C	T
8	rs144448550	143847621	A	G
8	rs28738789	143848005	T	C
8	rs1369453	143848210	G	A
8	rs146603892	143848258	G	T
8	rs1369452	143848302	T	C
8	rs141021645	143848336	T	G
8	rs587774422	143848478	A	G
8	rs188077259	143848640	A	G
8	rs76893240	143848985	T	C
8	rs61054943	143849203	T	C
8	rs587701839	143849253	T	C
8	rs587708784	143849361	A	G
8	rs79649145	143849495	T	C
8	rs76359509	143849561	T	G
8	rs587680772	143849700	A	G
8	rs117409138	143849782	A	G
8	rs587701115	143849801	C	T
8	rs587620428	143849913	A	G
8	rs78399430	143849974	T	C
8	rs587611901	143850324	A	G
8	rs75984745	143850340	G	A
8	rs2289073	143850854	G	A
8	rs13276915	143850858	C	G
8	rs78208566	143850870	A	G
8	rs2289072	143850913	T	G
8	rs13277233	143850987	A	G
8	rs185364066	143851111	T	C
8	rs372070129	143851253	A	G
8	rs148037200	143851261	T	C
8	rs587593886	143851304	A	G
8	rs4506190	143851375	T	C
8	rs2289071	143851422	T	C
8	rs587641980	143851445	T	C
8	rs12549344	143851755	G	C
8	rs189834464	143851798	A	G
8	rs587727904	143852144	A	G
8	rs78146008	143852297	A	G
8	rs150647550	143852531	G	A
8	rs62525624	143852588	A	G
8	rs141981891	143852670	C	G
8	rs587718998	143852688	A	G
8	rs139780118	143852891	A	G
8	rs75708732	143852950	A	G
8	rs13362	143852964	G	C
8	rs144516023	143853055	T	C
8	rs183275348	143853221	T	C
8	rs144365198	143853222	G	C
8	rs199854952	143853374	T	C
8	rs188343856	143853529	C	G
8	rs148776165	143853672	T	C
8	rs183678170	143853680	T	C
8	rs187632077	143853694	A	G
8	rs150966708	143853759	A	C
8	rs587604905	143853945	A	G
8	rs140766180	143854097	C	G
8	rs587764337	143854142	A	G
8	rs147769388	143854293	A	G
8	rs3808494	143854497	C	T
8	rs3808493	143854600	A	G
8	rs587672399	143854612	A	G
8	rs77175256	143854838	T	C
8	rs62525626	143855334	T	G
8	rs373463543	143855636	A	G
8	rs73362666	143855646	A	G
8	rs892848	143855670	C	T
8	rs182362739	143855684	A	G
8	rs892847	143855749	A	C
8	rs892846	143855755	G	C
8	rs73362673	143855794	C	T
8	rs187418754	143855824	T	A
8	rs191648343	143855849	T	C
8	rs587651491	143855895	T	G
8	rs116965450	143856062	T	C
8	rs77414887	143856188	C	T
8	rs587644667	143856362	T	C
8	rs113989063	143856439	A	G
8	rs138216432	143856578	A	G
8	rs587676053	143856881	A	G
8	rs184032791	143856934	G	C
8	rs587673561	143856938	A	G
8	rs2304398	143856967	G	C
8	rs141786371	143857045	T	C
8	rs34798388	143857096	A	G
8	rs193029110	143857189	T	C
8	rs185231359	143857207	T	C
8	rs2304397	143857208	A	G
8	rs552985319	143857476	A	G
8	rs574532094	143857493	A	G
8	rs144781047	143857662	C	G
8	rs531052062	143857845	G	A
8	rs553744005	143858076	C	G
8	rs2572932	143858280	C	G
8	rs376283707	143858739	A	G
8	rs112752952	143858846	T	G
8	rs530888438	143858897	T	G
8	rs557792912	143859078	T	G
8	rs4355750	143859081	A	G
8	rs2585126	143859181	A	C
8	rs181705524	143859399	T	C
8	rs60096034	143859494	A	C
8	rs60886293	143859559	C	T
8	rs185769665	143859682	G	C
8	rs2196316	143859899	A	G
8	rs551294848	143859920	T	C
8	rs79218577	143859934	C	G
8	rs73362675	143860254	C	T
8	rs73362676	143860508	A	G
8	rs2717558	143860561	A	T
8	rs77236552	143860695	A	G
8	rs533471340	143860745	C	T
8	rs73362681	143860776	G	C
8	rs73362683	143860840	G	A
8	rs62525628	143860934	C	T
8	rs62525629	143861171	G	A
8	rs55818528	143861450	G	T
8	rs7843762	143861559	C	G
8	rs567329823	143861613	T	A
8	rs76581460	143861672	T	C
8	rs62525631	143861991	A	G
8	rs62525632	143862015	T	G
8	rs11998568	143862091	A	G
8	rs183523288	143862160	T	C
8	rs79405599	143862251	C	T
8	rs11987915	143862321	A	C
8	rs560367753	143862501	C	T
8	rs2572930	143862566	C	T
8	rs145709274	143862597	T	C
8	rs183990764	143862656	A	G
8	rs188721018	143862785	T	C
8	rs192602726	143862805	T	C
8	rs75108887	143862852	T	C
8	rs75157037	143862996	A	G
8	rs2572929	143863262	A	T
8	rs182021951	143863264	T	A
8	rs57698190	143863365	G	T
8	rs59077333	143863409	G	A
8	rs181560275	143863557	A	G
8	rs543016534	143863634	G	T
8	rs58485072	143863723	A	G
8	rs75878696	143863851	T	C
8	rs74346720	143863871	T	C
8	rs892845	143864076	A	G
8	rs892844	143864088	A	G
8	rs142793819	143864092	T	C
8	rs541038885	143864162	A	G
8	rs56068013	143864186	G	A
8	rs61004866	143864200	A	G
8	rs546128403	143864250	G	C
8	rs56281557	143864571	C	T
8	rs537333493	143864611	T	C
8	rs117258281	143864760	C	T
8	rs575438585	143864783	A	C
8	rs185892947	143864810	T	G
8	rs57711243	143864883	T	C
8	rs552827819	143865005	C	T
8	rs6980609	143865065	A	C
8	rs191189534	143865216	A	G
8	rs572777277	143865304	T	C
8	rs73362693	143865435	A	G
8	rs183362658	143865457	A	C
8	rs2585128	143865614	T	G
8	rs573874600	143865645	A	G
8	rs557112500	143865681	A	G
8	rs143954363	143865739	G	C
8	rs562370552	143865756	T	C
8	rs72690977	143865768	T	C
8	rs190487996	143865813	C	T
8	rs73718210	143865963	C	T
8	rs73718211	143866105	A	G
8	rs544618930	143866376	T	C
8	rs532720317	143866379	A	G
8	rs191460610	143866586	A	T
8	rs534078286	143866650	A	G
8	rs139532798	143866679	G	C
8	rs200340107	143866983	T	C
8	rs60714144	143867157	T	C
8	rs556373871	143867175	G	C
8	rs57789006	143867232	C	A
8	rs2239703	143867425	C	A
8	rs112522330	143867448	A	G
8	rs117544415	143867471	G	A
8	rs556336524	143867672	A	G
8	rs80120341	143867776	T	C
8	rs2717607	143867841	C	G
8	rs2572925	143867905	T	C
8	rs564980087	143868011	C	T
8	rs532298247	143868014	C	G
8	rs146746060	143868111	T	G
8	rs112682426	143868113	G	T
8	rs547988547	143868164	C	G
8	rs60532317	143868267	A	G
8	rs368230730	143868366	G	C
8	rs117027128	143868401	T	G
8	rs118062911	143868449	A	G
8	rs2269474	143868497	T	G
8	rs2269473	143868499	A	G
8	rs570383632	143868587	T	C
8	rs117596405	143868865	A	G
8	rs376420793	143868920	A	G
8	rs2585130	143868977	C	T
8	rs3808491	143869071	T	C
8	rs2572924	143869114	T	C
8	rs114763733	143869129	A	T
8	rs191130597	143869139	A	G
8	rs145429704	143869232	A	G
8	rs188303711	143869272	T	C
8	rs192033896	143869275	T	C
8	rs188266456	143869512	A	C
8	rs191121084	143869551	G	A
8	rs2585131	143869673	T	G
8	rs3808488	143869689	A	G
8	rs77631252	143869810	A	G
8	rs528808802	143869824	A	G
8	rs3808487	143869849	G	A
8	rs3808486	143869871	C	T
8	rs61117367	143869905	C	G
8	rs57909874	143869963	A	G
8	rs10105811	143870183	T	A
8	rs11996641	143870196	G	A
8	rs11996040	143870522	A	C
8	rs149339328	143870561	A	C
8	rs553080314	143870570	T	C
8	rs548965746	143870636	T	G
8	rs62523780	143870711	G	C
8	rs138521568	143870736	A	G
8	rs62523781	143870981	G	A
8	rs567543690	143871001	T	C
8	rs573711542	143871051	C	T
8	rs144018967	143871062	G	T
8	rs147297393	143871064	G	A
8	rs74307177	143871113	A	C
8	rs139610080	143871114	A	G
8	rs73364704	143871174	A	G
8	rs72499119	143871190	G	A
8	rs62523782	143871268	A	T
8	rs150525932	143871357	C	T
8	rs542441628	143871363	A	G
8	rs11988843	143871387	A	G
8	rs2572923	143871433	A	G
8	rs2572922	143871652	A	G
8	rs11993182	143871673	G	A
8	rs11988962	143871774	A	G
8	rs75992253	143871776	A	C
8	rs115389754	143871837	C	T
8	rs116009066	143871851	A	T
8	rs72690979	143871962	T	G
8	rs538020991	143871974	A	C
8	rs62523784	143872031	T	C
8	rs539359226	143872035	T	C
8	rs181937219	143872036	T	C
8	rs78421661	143872041	T	C
8	rs189916325	143872280	A	G
8	rs146281484	143872331	C	A
8	rs62523785	143872347	A	G
8	rs531724526	143872415	C	G
8	rs549952018	143872420	C	T
8	rs2585164	143872462	A	G
8	rs61277491	143872573	T	G
8	rs57696125	143872581	C	T
8	rs60054795	143872614	T	C
8	rs2949872	143872904	C	T
8	rs2572921	143872938	A	T
8	rs76463223	143873043	T	C
8	rs79609484	143873044	C	T
8	rs78999750	143873045	C	T
8	rs146484874	143873078	C	T
8	rs62642924	143873092	G	A
8	rs574380202	143873182	A	T
8	rs541767363	143873187	G	C
8	rs556837850	143873203	T	C
8	rs2585163	143873333	C	T
8	rs151264887	143873347	C	A
8	rs147029901	143873538	A	G
8	rs551915538	143873576	C	T
8	rs62523791	143873611	G	A
8	rs536207426	143873760	A	G
8	rs146885059	143873771	A	G
8	rs139255740	143873806	C	A
8	rs537428008	143873809	A	C
8	rs73364720	143873814	G	A
8	rs541121795	143873837	T	C
8	rs2585162	143874097	T	C
8	rs62523792	143874209	T	C
8	rs62523793	143874224	G	A
8	rs2572920	143874231	C	T
8	rs11996945	143874242	C	T
8	rs141169074	143874256	A	G
8	rs187655849	143874264	T	C
8	rs146180324	143874314	T	G
8	rs62523794	143874333	T	C
8	rs11996994	143874439	C	T
8	rs11991944	143874593	T	G
8	rs62523795	143874992	T	C
8	rs547012317	143875159	A	T
8	rs148369774	143875171	A	G
8	rs2585160	143875204	A	G
8	rs2572919	143875318	G	T
8	rs544867574	143875672	G	A
8	rs118159895	143875701	C	A
8	rs2572918	143875721	A	C
8	rs183650589	143875766	T	C
8	rs2585159	143875817	A	G
8	rs2585158	143875832	T	C
8	rs559998905	143875935	T	C
8	rs141632461	143875958	T	C
8	rs192837381	143875994	A	G
8	rs538017522	143876100	A	G
8	rs749129	143876196	A	C
8	rs892842	143876236	A	T
8	rs73364728	143876304	T	C
8	rs576399373	143876353	G	T
8	rs2717614	143876374	C	T
8	rs372624998	143876386	A	G
8	rs73364730	143876574	A	G
8	rs73364731	143876712	G	A
8	rs538606692	143876726	C	G
8	rs146036273	143876741	A	G
8	rs565768952	143876750	T	C
8	rs185479337	143876944	T	C
8	rs560162123	143876950	T	C
8	rs527683215	143876951	A	G
8	rs111259778	143876982	T	C
8	rs73364732	143877024	T	C
8	rs75038692	143877090	A	G
8	rs2572917	143877091	G	C
8	rs115090325	143877155	T	C
8	rs141276265	143877175	A	G
8	rs2717613	143877275	A	G
8	rs529694766	143877483	A	G
8	rs548243886	143877514	G	C
8	rs62523796	143877542	A	G
8	rs2717612	143877544	G	A
8	rs62523797	143877555	A	G
8	rs565387085	143877701	A	C
8	rs139123532	143877711	T	C
8	rs12548271	143877736	T	G
8	rs2572916	143878055	A	G
8	rs145460835	143878126	A	G
8	rs567913656	143878176	A	G
8	rs147685101	143878235	T	C
8	rs564007643	143878245	A	C
8	rs74854028	143878260	T	C
8	rs558951571	143878529	A	G
8	rs182919218	143878596	T	C
8	rs62523798	143878712	T	C
8	rs11984542	143878721	T	C
8	rs4736325	143878733	A	G
8	rs145884158	143878900	T	G
8	rs533306388	143879014	T	G
8	rs7831566	143879077	C	T
8	rs541646848	143879169	T	C
8	rs111650534	143879300	A	G
8	rs561432989	143879408	A	G
8	rs73364739	143879614	G	A
8	rs550486878	143879631	T	C
8	rs184046708	143879688	A	G
8	rs368477976	143879721	T	C
8	rs2585156	143879795	G	A
8	rs34967242	143879806	A	G
8	rs577742077	143879809	G	A
8	rs192326426	143879841	A	C
8	rs77108273	143879881	G	C
8	rs2717611	143879927	A	G
8	rs117844883	143880020	A	G
8	rs72614037	143880044	T	G
8	rs11997117	143880068	A	G
8	rs188704788	143880091	T	C
8	rs151090510	143880103	T	C
8	rs11997953	143880334	A	G
8	rs137921056	143880506	C	A
8	rs62523799	143880644	T	C
8	rs138669156	143880755	T	C
8	rs11778136	143880845	C	T
8	rs11787031	143881035	A	G
8	rs62523800	143881308	T	C
8	rs113014546	143881315	C	T
8	rs72614038	143881325	A	G
8	rs62523801	143881350	A	G
8	rs12549240	143881380	T	C
8	rs144580899	143881435	A	G
8	rs148460092	143881458	T	C
8	rs561446741	143881487	G	A
8	rs73715216	143881505	A	C
8	rs2717560	143881670	G	A
8	rs7841267	143881683	A	C
8	rs117030179	143881700	A	G
8	rs552856745	143881759	A	G
8	rs143601845	143881950	A	G
8	rs11774054	143881976	C	T
8	rs35216146	143882054	T	C
8	rs79904287	143882143	G	C
8	rs147280301	143882217	T	C
8	rs79364532	143882304	G	T
8	rs2717559	143882420	G	A
8	rs73364746	143882453	T	C
8	rs77780588	143882607	A	G
8	rs529234813	143882650	A	G
8	rs550604278	143882722	T	G
8	rs11783855	143882962	G	T
8	rs183081420	143883015	T	A
8	rs114841310	143883115	T	A
8	rs540050127	143883269	A	G
8	rs114921874	143883663	T	G
8	rs76791982	143883777	C	G
8	rs570957010	143883803	A	G
8	rs76854795	143883901	A	G
8	rs151247433	143884085	A	G
8	rs139227966	143884175	A	C
8	rs74323837	143884443	C	T
8	rs192867885	143884523	C	T
8	rs62523803	143884644	A	G
8	rs555426129	143884792	A	C
8	rs114882811	143884840	A	G
8	rs184555229	143884842	T	G
8	rs34147336	143884869	A	G
8	rs34511117	143884892	A	G
8	rs550663250	143884894	A	G
8	rs35816096	143884938	C	T
8	rs55668174	143884985	A	G
8	rs181445381	143885020	A	T
8	rs71518738	143885049	T	C
8	rs540615706	143885411	T	C
8	rs72614039	143885446	T	G
8	rs562664148	143885495	C	T
8	rs35093407	143885501	A	G
8	rs551600800	143885619	A	G
8	rs141360729	143885624	A	G
8	rs34090442	143885639	A	G
8	rs549883804	143885765	G	A
8	rs114531872	143885804	G	A
8	rs563999146	143885806	A	G
8	rs111597426	143885832	T	G
8	rs112346506	143885838	G	A
8	rs74827070	143885986	G	C
8	rs73364754	143886038	C	T
8	rs191114547	143886085	T	G
8	rs78846482	143886202	G	C
8	rs139190018	143886211	A	G
8	rs183500003	143886235	T	C
8	rs75207522	143886319	G	A
8	rs149378166	143886324	A	G
8	rs116063901	143886586	A	G
8	rs10956986	143886601	G	A
8	rs142765816	143886605	T	C
8	rs10956987	143886613	T	C
8	rs150699869	143886705	A	G
8	rs143839725	143886825	T	G
8	rs558444340	143886915	A	T
8	rs146845329	143887036	T	G
8	rs13255523	143887054	G	A
8	rs72614040	143887434	A	G
8	rs532122661	143887560	A	G
8	rs11774823	143887568	G	T
8	rs140643842	143887618	T	C
8	rs114606500	143887658	A	G
8	rs62523830	143887759	C	T
8	rs192593346	143887793	C	G
8	rs149697678	143887881	G	C
8	rs559278156	143887885	T	C
8	rs113934817	143887908	C	T
8	rs541364508	143887914	C	G
8	rs559262264	143887924	A	G
8	rs574365694	143887926	T	C
8	rs529062059	143887938	T	C
8	rs368904307	143887939	A	G
8	rs183700623	143887941	G	A
8	rs564033187	143887945	T	C
8	rs11777634	143887957	C	T
8	rs148832102	143888118	T	A
8	rs186757841	143888534	G	C
8	rs146067612	143888836	A	G
8	rs114385512	143888993	T	C
8	rs535077545	143889007	A	G
8	rs60256913	143889017	G	T
8	rs34497317	143889053	A	T
8	rs60530468	143889266	A	G
8	rs62523831	143889288	G	T
8	rs58956800	143889427	A	G
8	rs35634586	143889429	A	G
8	rs533666937	143889474	G	A
8	rs138199429	143889553	T	C
8	rs181897593	143889630	G	A
8	rs187409566	143889636	A	G
8	rs540420288	143889698	A	C
8	rs76553389	143889741	T	C
8	rs57197750	143889780	A	C
8	rs569245807	143889959	A	T
8	rs186408931	143889962	A	G
8	rs566465628	143890007	C	A
8	rs182658413	143890054	A	G
8	rs578031425	143890088	C	A
8	rs62644294	143890149	C	G
8	rs183084246	143890435	A	G
8	rs375189756	143890442	A	C
8	rs111066439	143890474	G	A
8	rs117127836	143890595	A	G
8	rs111066440	143890617	T	A
8	rs114450451	143890799	A	G
8	rs72614041	143890839	A	G
8	rs73364766	143890840	A	G
8	rs73364767	143890979	G	C
8	rs114467361	143891016	G	A
8	rs146056522	143891104	G	C
8	rs116872907	143891187	A	G
8	rs140203899	143891265	A	G
8	rs143902114	143891268	G	C
8	rs73715222	143891271	G	A
8	rs73364770	143891273	G	A
8	rs146384568	143891277	C	G
8	rs73715224	143891386	T	A
8	rs532200301	143891429	C	T
8	rs62523833	143891565	C	G
8	rs572564699	143891867	A	C
8	rs111300376	143891872	C	T
8	rs117457232	143891873	T	C
8	rs11989332	143891884	C	T
8	rs11987055	143891886	A	C
8	rs116962833	143891889	G	C
8	rs149891184	143891973	C	T
8	rs61525793	143891997	T	C
8	rs78777312	143892209	A	G
8	rs75981696	143892386	T	C
8	rs189731890	143892432	A	G
8	rs117280224	143892462	A	G
8	rs138899320	143892503	T	C
8	rs148883824	143892650	T	C
8	rs117755934	143892697	A	G
8	rs55735920	143892799	C	G
8	rs56357390	143892801	A	C
8	rs59241607	143892843	A	G
8	rs58414196	143892914	G	A
8	rs188277495	143893082	T	C
8	rs60510585	143893226	G	T
8	rs59886800	143893232	T	G
8	rs113085443	143893317	T	C
8	rs369348106	143893350	A	G
8	rs574108339	143893445	T	C
8	rs58991983	143893470	C	T
8	rs62523834	143893527	C	G
8	rs559750302	143893551	A	C
8	rs58923713	143893692	T	C
8	rs531130682	143893693	A	G
8	rs57623513	143893800	T	G
8	rs60296871	143893820	C	T
8	rs535112145	143893901	C	T
8	rs539526491	143893988	C	T
8	rs667388	143894061	A	G
8	rs2572878	143894209	G	A
8	rs117785890	143894216	C	G
8	rs563702156	143894273	A	G
8	rs138823042	143894286	C	T
8	rs552654812	143894325	T	C
8	rs78849975	143894361	C	T
8	rs59805786	143894390	A	G
8	rs141930420	143894415	G	A
8	rs2572879	143894467	C	T
8	rs114622695	143894660	C	A
8	rs563499766	143894706	A	C
8	rs184189328	143894712	T	C
8	rs545957734	143894731	A	T
8	rs75802775	143894912	C	A
8	rs555559097	143895196	T	C
8	rs117119685	143895580	G	T
8	rs184223054	143895865	C	A
8	rs57203984	143895869	T	G
8	rs59321699	143895901	T	C
8	rs11777524	143895902	A	G
8	rs55720963	143895957	A	T
8	rs147579513	143896140	T	C
8	rs140318385	143896237	G	T
8	rs73364779	143896323	G	A
8	rs144178125	143896436	C	G
8	rs74645799	143896451	G	C
8	rs73715229	143896658	G	A
8	rs545661051	143896761	C	G
8	rs13268768	143897437	A	G
8	rs539273302	143897533	A	G
8	rs145067810	143897577	C	T
8	rs7826276	143897586	G	C
8	rs575972482	143897622	C	A
8	rs141987228	143897642	C	T
8	rs73364780	143897775	G	C
8	rs2717586	143897882	A	G
8	rs566291029	143897985	A	G
8	rs58064508	143898030	A	G
8	rs117925151	143898184	G	C
8	rs80277702	143898334	T	C
8	rs62523836	143898514	T	C
8	rs12335105	143898531	G	A
8	rs537753687	143898598	G	C
8	rs576447374	143898628	T	C
8	rs62644295	143898697	G	A
8	rs187609571	143898789	G	A
8	rs111066441	143898819	G	A
8	rs12334781	143898857	A	G
8	rs192653686	143898868	T	C
8	rs537314265	143898905	A	G
8	rs552644816	143899028	G	T
8	rs187580006	143899082	T	C
8	rs116972630	143899345	A	G
8	rs534986216	143899386	T	C
8	rs76992088	143899392	T	G
8	rs117793938	143899404	T	C
8	rs535173150	143899489	A	C
8	rs116766199	143899587	C	T
8	rs574800327	143899732	A	C
8	rs72614042	143899764	G	A
8	rs28624928	143899778	A	G
8	rs73715234	143899907	A	G
8	rs566690805	143900012	A	G
8	rs2516380	143900017	G	A
8	rs565326200	143900019	G	A
8	rs545908088	143900104	C	T
8	rs2516381	143900135	A	G
8	rs540507785	143900160	T	C
8	rs562446524	143900187	C	A
8	rs10108655	143900392	G	A
8	rs10103110	143900411	G	C
8	rs60065646	143900432	T	C
8	rs62523839	143900433	A	G
8	rs10112116	143900436	C	T
8	rs10108883	143900564	G	A
8	rs2717590	143900712	A	G
8	rs181249245	143900773	A	C
8	rs62523840	143900893	T	C
8	rs186756318	143900940	T	C
8	rs144242897	143900951	T	C
8	rs73715236	143901268	A	G
8	rs551321856	143901284	A	G
8	rs381253	143901308	A	G
8	rs190599145	143901321	T	C
8	rs62523841	143901542	G	A
8	rs74501247	143901547	T	C
8	rs62523842	143901551	T	C
8	rs186345098	143901625	C	G
8	rs73364787	143901743	T	C
8	rs7845906	143901815	T	C
8	rs7846202	143901987	T	C
8	rs7832855	143902074	C	G
8	rs115839192	143902081	T	C
8	rs7832863	143902106	A	G
8	rs141041594	143902263	C	T
8	rs12056784	143902420	C	T
8	rs7812419	143902434	T	C
8	rs7822724	143902483	G	A
8	rs7822731	143902494	G	A
8	rs7836921	143902512	C	G
8	rs7822746	143902526	G	A
8	rs576010737	143902603	G	A
8	rs372382	143902671	G	A
8	rs378433	143902692	C	T
8	rs12546765	143902819	T	C
8	rs368504	143902901	T	A
8	rs532655440	143902902	T	C
8	rs12546801	143902968	T	C
8	rs373824	143903061	A	G
8	rs387682	143903142	T	C
8	rs2572886	143903155	A	G
8	rs45581637	143903172	A	G
8	rs45552839	143903181	A	G
8	rs145666897	143903249	A	G
8	rs369895	143903291	G	A
8	rs2717591	143903463	A	G
8	rs372042	143903476	C	G
8	rs138154244	143903550	A	T
8	rs439747	143903612	C	T
8	rs531080044	143903760	A	G
8	rs78184224	143903814	A	G
8	rs10956988	143904071	A	G
8	rs553097242	143904187	A	G
8	rs12056803	143904194	G	A
8	rs542895512	143904300	A	G
8	rs546077853	143904396	A	C
8	rs528442782	143904589	A	C
8	rs73366709	143904630	G	C
8	rs557072491	143904659	C	G
8	rs117843241	143904752	G	A
8	rs550687427	143904888	G	T
8	rs562620364	143905001	T	C
8	rs544182424	143905390	C	G
8	rs186229057	143905484	A	G
8	rs2717593	143905486	T	C
8	rs2717594	143905696	G	C
8	rs372113668	143905738	C	G
8	rs4013169	143905742	G	A
8	rs4013170	143905908	A	G
8	rs2585173	143905943	C	T
8	rs35577476	143905981	T	C
8	rs191348677	143906035	C	T
8	rs147507753	143906046	C	T
8	rs7826575	143906072	T	G
8	rs7826593	143906098	T	G
8	rs2585171	143906154	T	C
8	rs2585170	143906221	T	A
8	rs7817050	143906260	G	T
8	rs182658741	143906279	A	G
8	rs2017311	143906327	C	T
8	rs2572890	143906358	A	C
8	rs2003045	143906396	T	C
8	rs191470567	143906546	A	G
8	rs367678709	143906655	A	G
8	rs1108668	143906682	G	A
8	rs2572891	143906888	C	T
8	rs183076026	143907000	C	T
8	rs139968974	143907137	C	T
8	rs75737795	143907271	T	C
8	rs113314380	143907484	T	C
8	rs191744983	143907612	T	A
8	rs2717596	143907647	G	A
8	rs1897983	143907653	A	G
8	rs575691783	143907692	T	G
8	rs1897984	143907733	T	C
8	rs540954344	143907773	T	C
8	rs6995568	143907793	A	T
8	rs565461952	143907859	C	T
8	rs1897985	143907907	C	T
8	rs6983723	143908033	T	C
8	rs9692814	143908080	G	A
8	rs9694948	143908256	T	C
8	rs542125777	143908330	T	C
8	rs565334023	143908385	C	A
8	rs75087788	143908411	T	C
8	rs186315871	143908417	T	C
8	rs544221004	143908455	A	G
8	rs190712343	143908485	A	G
8	rs62013226	143908502	G	A
8	rs148004046	143908522	A	G
8	rs114507778	143908549	T	C
8	rs115392779	143908572	A	G
8	rs7840536	143908725	A	G
8	rs150509390	143908786	A	C
8	rs7840671	143908787	A	G
8	rs4276672	143908818	T	C
8	rs189561410	143908910	T	C
8	rs4400358	143909021	A	G
8	rs7820444	143909170	T	C
8	rs4585735	143909216	A	G
8	rs7820469	143909222	T	C
8	rs28539117	143909229	A	G
8	rs188641422	143909240	A	G
8	rs192163564	143909256	A	G
8	rs4344051	143909268	T	C
8	rs2917068	143909297	C	G
8	rs546621058	143909379	T	C
8	rs187226559	143909955	A	G
8	rs191304123	143910004	T	A
8	rs2585166	143910061	T	C
8	rs529204042	143910082	G	T
8	rs185749363	143910361	T	C
8	rs10099325	143910499	G	A
8	rs2572895	143910592	G	T
8	rs2585165	143910748	G	C
8	rs190194259	143910777	C	G
8	rs11781852	143911227	G	A
8	rs11777820	143911344	A	G
8	rs114137162	143911535	C	G
8	rs565473575	143911918	C	T
8	rs554365939	143911951	G	A
8	rs118158181	143912381	A	G
8	rs116402213	143912769	G	A
8	rs7816010	143912840	C	T
8	rs559750030	143913076	A	C
8	rs7812370	143913259	G	A
8	rs553259130	143913300	A	G
8	rs547814353	143913626	C	A
8	rs570630718	143913918	T	C
8	rs58648509	143913937	A	G
8	rs34192968	143913948	G	A
8	rs62524960	143913951	G	C
8	rs62524961	143913952	G	A
8	rs1811152	143913998	C	G
8	rs397399	143914074	A	G
8	rs399407	143914077	G	A
8	rs146070037	143914251	C	T
8	rs568233186	143914312	G	T
8	rs143370954	143914389	A	G
8	rs4736328	143914434	C	G
8	rs190938711	143914479	T	C
8	rs144697100	143914793	A	G
8	rs2009436	143915001	C	T
8	rs570795432	143915027	T	C
8	rs4636185	143915197	G	A
8	rs4314631	143915226	T	C
8	rs4276671	143915236	T	C
8	rs4329255	143915250	C	T
8	rs188021821	143915395	T	C
8	rs528420503	143915396	G	A
8	rs535925395	143915562	G	A
8	rs544267447	143915979	T	C
8	rs45445491	143916215	C	A
8	rs60783500	143916279	C	G
8	rs540074162	143916436	G	C
8	rs534473181	143916525	G	A
8	rs1858664	143916645	A	G
8	rs113714013	143916700	T	C
8	rs115134888	143916758	C	T
8	rs4736331	143916766	C	T
8	rs7829926	143916778	A	G
8	rs28439554	143916826	A	G
8	rs145395908	143916867	A	C
8	rs117764457	143916878	A	G
8	rs147247079	143917436	G	A
8	rs542516536	143917477	A	G
8	rs149856024	143917667	T	G
8	rs145851449	143917714	T	C
8	rs545484588	143917799	A	T
8	rs2299610	143917939	C	A
8	rs2299611	143917959	A	G
8	rs12541752	143917992	C	T
8	rs554453440	143918095	A	G
8	rs536918721	143918121	G	A
8	rs116980673	143918266	T	C
8	rs570763324	143918442	T	G
8	rs4736302	143918570	T	C
8	rs112657983	143918573	G	A
8	rs113325955	143918578	T	C
8	rs111658111	143918582	T	C
8	rs3753119	143918583	A	G
8	rs375907250	143918586	T	C
8	rs577203782	143918587	G	A
8	rs4736332	143918779	G	T
8	rs4736333	143918799	G	T
8	rs2953479	143918841	G	A
8	rs62524965	143918922	A	G
8	rs199772491	143919043	G	T
8	rs400168	143919083	G	A
8	rs388963	143919093	T	G
8	rs534891920	143919135	C	T
8	rs536754024	143919236	A	G
8	rs140871816	143919244	T	C
8	rs200839819	143919249	T	C
8	rs558707240	143919268	T	G
8	rs541290240	143919328	G	A
8	rs181921977	143919354	C	T
8	rs147262993	143919359	A	G
8	rs148723238	143919370	T	C
8	rs142262299	143919418	T	C
8	rs200087692	143919441	C	G
8	rs201043435	143919454	C	T
8	rs202024683	143919463	T	C
8	rs545874819	143919713	C	T
8	rs146607928	143919823	A	G
8	rs78356286	143919840	T	G
8	rs112728264	143919877	C	G
8	rs534927465	143919975	T	C
8	rs4736334	143920171	C	G
8	rs58529772	143920181	C	T
8	rs4736335	143920207	G	C
8	rs62524968	143920257	T	C
8	rs4736336	143920258	C	G
8	rs4736337	143920297	T	G
8	rs4736338	143920340	A	G
8	rs4736339	143920343	G	C
8	rs4736340	143920373	T	C
8	rs118008245	143920378	C	T
8	rs4736341	143920557	G	C
8	rs75880477	143920643	G	A
8	rs74345639	143920685	T	C
8	rs549122373	143920687	G	A
8	rs75280229	143920733	C	T
8	rs76003351	143920772	C	A
8	rs545820186	143920776	A	T
8	rs77513604	143920787	A	C
8	rs183407481	143920828	G	A
8	rs75991734	143920924	G	C
8	rs144931590	143921080	C	G
8	rs1016935	143921083	A	G
8	rs756552	143921180	A	G
8	rs34605794	143921224	A	G
8	rs193050365	143921421	T	C
8	rs185076773	143921422	A	G
8	rs192669826	143921541	A	G
8	rs557894114	143921632	A	G
8	rs3750246	143921804	T	C
8	rs3750247	143921812	G	A
8	rs150336506	143921874	T	C
8	rs190477548	143922165	G	A
8	rs3764795	143922620	T	C
8	rs144676176	143922621	A	G
8	rs117884561	143922724	T	C
8	rs3802226	143922788	T	C
8	rs146142691	143922877	A	G
8	rs192072542	143922951	A	C
8	rs181038347	143922999	C	T
8	rs139509793	143923234	T	G
8	rs3819495	143923250	T	C
8	rs73715245	143923264	C	T
8	rs185500754	143923422	T	C
8	rs147635735	143923720	A	G
8	rs372982674	143923739	T	C
8	rs3819496	143923891	G	A
8	rs574327160	143924048	G	A
8	rs3819497	143924052	G	A
8	rs141469828	143924149	T	G
8	rs573825201	143924243	G	A
8	rs116977166	143924600	G	C
8	rs73715246	143924741	T	A
8	rs56400819	143925374	A	G
8	rs535740212	143925419	C	T
8	rs568825653	143925556	G	C
8	rs7826809	143925609	C	T
8	rs193159439	143925627	A	C
8	rs7833723	143925666	A	G
8	rs11987487	143925855	C	A
8	rs551343126	143926127	A	C
8	rs183706025	143926303	A	C
8	rs3753121	143926380	T	C
8	rs140172129	143926925	C	T
8	rs3753122	143926927	G	T
8	rs3753123	143926968	C	T
8	rs144788521	143927023	A	C
8	rs3753124	143927103	A	T
8	rs181589274	143927178	A	G
8	rs142123553	143927255	A	G
8	rs55859778	143927492	G	A
8	rs553822369	143927519	T	C
8	rs544679617	143927731	C	G
8	rs199919156	143927793	C	T
8	rs28642293	143927800	G	T
8	rs142273167	143927918	G	A
8	rs181298814	143928002	A	G
8	rs185910108	143928140	T	C
8	rs201791514	143928152	C	G
8	rs2078674	143928233	G	T
8	rs545298971	143928247	T	A
8	rs11986111	143928400	C	G
8	rs2187973	143928790	T	A
8	rs1114761	143928956	T	C
8	rs554877212	143929254	A	C
8	rs576307030	143929266	A	G
8	rs564862219	143929331	C	T
8	rs55800515	143929581	C	T
8	rs4527847	143929591	G	T
8	rs550215951	143929599	G	T
8	rs141581958	143929780	T	G
8	rs138285470	143930106	T	C
8	rs552950252	143930243	T	C
8	rs537241062	143930708	C	T
8	rs4466381	143930977	T	C
8	rs541907311	143931026	A	G
8	rs557197708	143931072	C	T
8	rs118142585	143931240	G	A
8	rs190720375	143931363	A	G
8	rs368018079	143931498	C	T
8	rs552476295	143931501	G	A
8	rs557134480	143931624	A	G
8	rs59192542	143931651	G	A
8	rs7013780	143931725	G	A
8	rs7003379	143931898	T	G
8	rs186575512	143932008	T	A
8	rs6471563	143932400	A	C
8	rs187089021	143932468	T	C
8	rs562389676	143932480	G	A
8	rs186061604	143932575	T	C
8	rs555118536	143932683	G	A
8	rs118053361	143932716	A	G
8	rs7826884	143932868	T	C
8	rs4248903	143933019	C	T
8	rs4248904	143933020	A	G
8	rs4736343	143933200	G	A
8	rs571502990	143933416	T	C
8	rs60533466	143933470	C	T
8	rs563064806	143933578	G	A
8	rs6995865	143933652	G	A
8	rs560642467	143933704	G	C
8	rs113039996	143933890	A	G
8	rs534174084	143933959	A	G
8	rs138822142	143934063	G	A
8	rs62524973	143934164	G	T
8	rs556686765	143934227	C	A
8	rs78997533	143934293	A	G
8	rs571749773	143934331	G	C
8	rs148163544	143934335	A	G
8	rs4736304	143934414	A	C
8	rs565962249	143934511	A	G
8	rs534275690	143934578	T	A
8	rs28812574	143934670	T	C
8	rs4736344	143934849	C	T
8	rs4736345	143935079	G	A
8	rs575735057	143935081	C	T
8	rs76523229	143935225	C	T
8	rs149660046	143935272	G	A
8	rs186461747	143935291	G	A
8	rs144643627	143935363	C	A
8	rs559835455	143935574	G	A
8	rs558645355	143935769	T	C
8	rs375182685	143935883	G	A
8	rs532466637	143936168	A	C
8	rs563628765	143936416	T	C
8	rs543816833	143936442	A	C
8	rs150272596	143936649	G	A
8	rs186881625	143936970	T	C
8	rs564395687	143937053	T	C
8	rs191350811	143937200	C	T
8	rs534635611	143937466	C	T
8	rs28813538	143937844	T	G
8	rs28449411	143938107	T	G
8	rs28524031	143938116	C	T
8	rs28431953	143938211	T	C
8	rs528871557	143938224	T	C
8	rs57970308	143938263	C	T
8	rs116883198	143938449	T	C
8	rs28674937	143938532	G	A
8	rs28719775	143938577	G	A
8	rs540975655	143938807	G	A
8	rs535506092	143939207	T	C
8	rs4304750	143939221	G	T
8	rs377226462	143939441	A	G
8	rs59522100	143939709	G	A
8	rs192895106	143939765	G	A
8	rs73715249	143939927	G	A
8	rs73715250	143940088	T	C
8	rs539862712	143940218	A	G
8	rs4492795	143940454	A	T
8	rs527653788	143940480	G	T
8	rs191763381	143940762	A	G
8	rs6996242	143941064	G	A
8	rs118022143	143941215	C	T
8	rs4606038	143941258	A	G
8	rs4523233	143941389	T	C
8	rs4513950	143941391	C	T
8	rs571749727	143941604	T	C
8	rs555604573	143941917	C	A
8	rs79340583	143942525	A	T
8	rs57268571	143942602	A	G
8	rs4370512	143943157	A	G
8	rs4527848	143943262	G	T
8	rs4418320	143944138	G	A
8	rs183722606	143944246	T	C
8	rs66668246	143944258	A	G
8	rs189324788	143944400	T	G
8	rs558474760	143944476	C	T
8	rs68024822	143944749	G	A
8	rs185364265	143944910	G	C
8	rs67329754	143945195	G	A
8	rs146040798	143945313	C	T
8	rs542065413	143945447	C	G
8	rs564754635	143945595	C	T
8	rs561645407	143945706	G	A
8	rs4288358	143945723	T	G
8	rs62524998	143945784	T	A
8	rs4478551	143945787	G	T
8	rs59555356	143945946	G	A
8	rs11787475	143946223	G	T
8	rs57618128	143946228	T	C
8	rs575944813	143946344	G	T
8	rs6995180	143946429	G	C
8	rs6988323	143946483	T	C
8	rs141798411	143946698	G	A
8	rs56306889	143947005	T	G
8	rs4736308	143947326	C	T
8	rs72693008	143947416	T	C
8	rs4736309	143947580	A	G
8	rs56305495	143947686	G	T
8	rs4736310	143947713	G	A
8	rs55798994	143947841	T	G
8	rs150013289	143947845	G	C
8	rs79689561	143948012	A	G
8	rs56871259	143948548	A	G
8	rs147967685	143948550	A	G
8	rs141853477	143948589	A	G
8	rs151091974	143948596	T	C
8	rs75507998	143948653	T	C
8	rs56167931	143948733	C	T
8	rs191747297	143948804	G	T
8	rs12675701	143948846	G	T
8	rs543772755	143948907	A	C
8	rs533383418	143949002	G	A
8	rs140842086	143949355	T	C
8	rs553451386	143949498	A	G
8	rs10097914	143949515	T	A
8	rs117800825	143949569	A	G
8	rs10098023	143949604	T	C
8	rs577167774	143949605	A	G
8	rs73715255	143949741	G	C
8	rs1133831	143949821	G	A
8	rs7016088	143950026	G	A
8	rs184289051	143950188	A	C
8	rs7005638	143950214	T	C
8	rs189107374	143950257	G	A
8	rs60735480	143950284	A	G
8	rs7016594	143950352	G	A
8	rs4548164	143950501	G	A
8	rs144604764	143950553	A	G
8	rs4581033	143950698	A	C
8	rs4537287	143950786	C	T
8	rs4464947	143950796	A	G
8	rs576026385	143950885	C	T
8	rs138505543	143950902	T	C
8	rs565026311	143950908	G	A
8	rs559802238	143951056	A	G
8	rs77867182	143951116	T	C
8	rs144583189	143951123	A	G
8	rs189299864	143951147	A	G
8	rs371255129	143951301	A	G
8	rs180931888	143951447	T	A
8	rs552168584	143951747	C	A
8	rs4736346	143951849	C	A
8	rs61752854	143951901	G	A
8	rs117902319	143951940	C	G
8	rs147458034	143952036	A	G
8	rs117496676	143952083	A	C
8	rs10093618	143952214	G	A
8	rs61752851	143952314	T	A
8	rs61752850	143952420	T	C
8	rs190639829	143952421	A	G
8	rs4736311	143952700	A	G
8	rs192626677	143953050	G	A
8	rs140910373	143953358	A	G
8	rs61752821	143953602	T	C
8	rs61752820	143953690	A	G
8	rs569508079	143953771	C	T
8	rs61752818	143953918	T	A
8	rs4736312	143953937	A	C
8	rs565385115	143954170	C	T
8	rs192138518	143954208	T	C
8	rs1134096	143954223	C	A
8	rs1134095	143954290	G	A
8	rs61752812	143954372	T	C
8	rs61752809	143954501	C	T
8	rs577277351	143954692	C	G
8	rs61752806	143954713	A	G
8	rs7003319	143954747	T	C
8	rs5017238	143954769	G	A
8	rs61752805	143954866	G	C
8	rs562983798	143954909	A	G
8	rs370725779	143954932	G	A
8	rs5304	143955051	C	T
8	rs189479208	143955071	C	A
8	rs5303	143955095	A	G
8	rs1137481	143955155	T	C
8	rs5301	143955273	T	C
8	rs12543598	143955318	T	G
8	rs61752801	143955389	A	G
8	rs5299	143955471	T	C
8	rs5297	143955657	G	A
8	rs5295	143955916	G	C
8	rs143119372	143955925	C	A
8	rs147474053	143955938	T	C
8	rs142782507	143956160	G	A
8	rs150703416	143956180	G	T
8	rs377587479	143956187	T	C
8	rs4310186	143956247	G	C
8	rs5316	143956418	G	A
8	rs199688260	143956483	G	C
8	rs5293	143956706	A	G
8	rs61752794	143956748	C	T
8	rs56715454	143956776	C	T
8	rs28418310	143956803	C	G
8	rs6395	143956808	A	C
8	rs61752790	143956812	A	G
8	rs543661596	143956818	C	G
8	rs565512796	143956823	T	A
8	rs577347320	143956825	G	A
8	rs541747233	143956826	C	T
8	rs61752788	143956854	A	G
8	rs6392	143956925	T	C
8	rs6391	143956965	A	G
8	rs370014024	143957065	G	C
8	rs61752787	143957079	T	C
8	rs61752769	143957151	C	A
8	rs6403	143957163	G	C
8	rs6407	143957207	T	C
8	rs151335623	143957235	T	C
8	rs537019407	143957347	T	C
8	rs61752763	143957356	A	C
8	rs535231159	143957375	G	T
8	rs6471570	143957405	A	C
8	rs62524999	143957518	T	A
8	rs528133024	143957580	A	G
8	rs148707144	143957681	C	T
8	rs202091168	143957712	C	G
8	rs34570566	143957738	T	C
8	rs141368413	143957788	G	A
8	rs4535	143957825	A	G
8	rs7822986	143957856	G	A
8	rs10105643	143957886	A	C
8	rs61752762	143957903	A	G
8	rs61752760	143957914	G	C
8	rs12674916	143957958	G	A
8	rs10956991	143957979	A	C
8	rs114452898	143957982	C	T
8	rs370404312	143958099	A	G
8	rs577746344	143958194	T	C
8	rs371436758	143958340	A	G
8	rs113759408	143958342	A	G
8	rs569376576	143958369	C	T
8	rs6387	143958427	C	T
8	rs142163070	143958516	C	T
8	rs199819891	143958530	A	G
8	rs551914122	143958678	G	A
8	rs61751146	143958680	A	G
8	rs61751144	143958696	T	C
8	rs568550441	143958781	A	G
8	rs7814006	143958911	A	G
8	rs66470473	143958930	G	C
8	rs7814020	143958941	A	G
8	rs561219388	143959144	A	C
8	rs368303228	143959176	T	C
8	rs11775687	143959219	A	G
8	rs7818826	143959250	T	C
8	rs9657021	143959272	C	T
8	rs7818953	143959289	T	C
8	rs12542799	143959311	A	G
8	rs75079139	143959332	A	T
8	rs376251137	143959385	T	C
8	rs28551743	143959412	G	A
8	rs531994312	143959507	A	G
8	rs565750586	143959519	T	G
8	rs4609179	143959557	G	A
8	rs569749825	143959572	A	T
8	rs150949764	143963177	A	G
8	rs571315901	143963256	A	G
8	rs12544877	143963283	G	A
8	rs12544879	143963300	T	A
8	rs536573621	143963307	A	G
8	rs12375322	143963571	C	A
8	rs62525051	143963909	C	T
8	rs532292296	143964104	G	A
8	rs569811395	143964211	G	A
8	rs537343049	143964360	A	G
8	rs200583004	143964365	T	C
8	rs60775683	143964480	T	C
8	rs144192797	143964511	A	C
8	rs555250578	143964665	G	A
8	rs190028222	143964696	T	C
8	rs7831390	143964781	C	G
8	rs6471571	143964865	G	A
8	rs57072400	143964987	G	A
8	rs75581059	143965008	C	T
8	rs4736347	143965041	C	T
8	rs552039558	143965161	C	T
8	rs554908626	143965263	T	C
8	rs6471572	143965264	G	C
8	rs111647086	143965423	T	G
8	rs539120705	143965453	G	T
8	rs7835898	143965462	A	G
8	rs574496082	143965463	T	C
8	rs542062681	143965551	G	C
8	rs532378473	143965690	T	C
8	rs191466524	143965692	T	C
8	rs12678054	143965700	T	C
8	rs68147977	143965911	C	T
8	rs67679108	143966002	G	A
8	rs4736348	143966222	T	C
8	rs559521686	143966302	A	G
8	rs113598356	143966318	T	C
8	rs552061120	143966319	A	G
8	rs531018100	143966327	T	A
8	rs552852308	143966328	G	C
8	rs535384660	143966537	C	T
8	rs66814031	143966582	A	G
8	rs62525054	143966602	C	T
8	rs369888881	143967016	C	T
8	rs150683917	143967081	C	A
8	rs10104061	143967162	T	G
8	rs10096146	143967167	G	T
8	rs73368726	143967255	A	G
8	rs4736349	143967432	T	C
8	rs563707189	143967530	T	C
8	rs116469310	143967735	C	T
8	rs138903511	143967859	G	A
8	rs67681232	143968066	C	G
8	rs140399960	143968218	A	G
8	rs10103405	143968631	T	C
8	rs10094447	143968645	C	T
8	rs371391097	143968804	A	G
8	rs556509997	143968812	T	G
8	rs4736350	143969032	G	A
8	rs7388251	143969208	T	C
8	rs4736351	143969411	C	A
8	rs531427062	143969522	T	A
8	rs10956995	143969531	T	C
8	rs189111791	143969560	G	C
8	rs573834806	143969722	T	C
8	rs12680371	143969812	G	C
8	rs145668834	143970081	G	A
8	rs138230552	143970091	T	C
8	rs547671932	143970126	C	A
8	rs577845038	143970321	A	G
8	rs116036375	143970355	T	C
8	rs556213497	143970364	T	C
8	rs577819965	143970406	G	A
8	rs4585736	143970507	T	C
8	rs192217247	143970771	C	T
8	rs548430831	143970783	C	G
8	rs571450495	143970877	G	C
8	rs4489306	143971110	T	A
8	rs4302826	143971173	G	A
8	rs11991374	143971456	G	C
8	rs11988549	143971505	T	G
8	rs114269113	143971570	T	C
8	rs138444947	143971595	G	A
8	rs28807434	143971760	G	A
8	rs60373933	143971794	G	A
8	rs182530230	143971864	G	A
8	rs77365199	143971897	G	A
8	rs59887743	143971982	G	A
8	rs188336641	143972169	A	G
8	rs115878202	143972341	C	T
8	rs551548446	143972616	T	C
8	rs57122394	143973006	G	C
8	rs571165113	143973133	G	A
8	rs6982998	143973567	A	G
8	rs189755062	143973983	G	C
8	rs539142181	143974089	T	C
8	rs557958892	143974108	G	A
8	rs186051924	143974178	G	T
8	rs10808681	143974787	G	A
8	rs7003782	143974828	C	T
8	rs555592012	143974965	A	T
8	rs58128387	143975010	A	G
8	rs57646597	143975125	T	C
8	rs7004383	143975163	G	C
8	rs559129609	143975368	T	C
8	rs117184024	143975393	T	G
8	rs74307192	143975501	A	G
8	rs10110115	143975633	C	T
8	rs141653014	143975973	T	G
8	rs150509603	143976016	G	C
8	rs62525057	143976023	T	C
8	rs4736352	143976169	T	G
8	rs67489077	143976330	T	G
8	rs67498838	143976600	C	G
8	rs4451292	143976923	T	A
8	rs532340753	143977056	C	T
8	rs547637995	143977092	T	C
8	rs549075171	143977133	G	T
8	rs554396998	143977325	A	G
8	rs4641039	143977819	T	C
8	rs4641040	143977923	C	T
8	rs548993386	143978027	T	G
8	rs571748761	143978111	C	T
8	rs180930827	143978157	A	T
8	rs10093796	143978424	T	C
8	rs75283158	143978619	G	A
8	rs4483134	143978646	G	C
8	rs73715272	143978844	A	G
8	rs76963785	143978998	G	A
8	rs117038639	143979042	G	A
8	rs72693031	143979228	A	T
8	rs61068145	143979466	C	A
8	rs4736353	143979541	A	G
8	rs58225377	143979660	C	T
8	rs28455136	143979662	A	G
8	rs28476522	143979722	G	A
8	rs68191815	143980119	C	T
8	rs4736354	143980466	G	C
8	rs181115336	143980637	G	A
8	rs560710093	143980638	T	C
8	rs535153132	143980707	A	G
8	rs556770004	143980720	T	C
8	rs11997745	143980768	A	G
8	rs560206560	143980868	A	G
8	rs59782128	143980937	C	G
8	rs6471578	143981773	G	A
8	rs542346179	143981888	G	T
8	rs7844237	143981896	T	C
8	rs575682871	143981987	T	A
8	rs372540588	143982000	G	A
8	rs148517475	143982013	C	G
8	rs7819943	143982061	A	G
8	rs7011830	143982392	A	C
8	rs12549741	143982443	A	C
8	rs184745167	143982748	T	C
8	rs560392467	143982752	T	C
8	rs4736317	143982753	A	G
8	rs4736318	143982831	C	T
8	rs554993080	143982920	A	G
8	rs62525059	143982961	A	G
8	rs549225618	143983209	C	A
8	rs67658149	143983484	A	G
8	rs566672962	143983516	G	A
8	rs7827847	143983592	A	T
8	rs567813793	143983598	A	G
8	rs118021682	143983754	C	T
8	rs138433802	143983837	T	C
8	rs67119770	143983879	C	A
8	rs185061735	143983946	G	C
8	rs7824229	143984064	A	C
8	rs10096393	143984315	T	C
8	rs7821838	143984768	T	C
8	rs4736319	143984880	A	G
8	rs61477552	143984937	T	C
8	rs76633983	143985004	C	T
8	rs67705949	143985203	G	T
8	rs66506817	143985218	T	C
8	rs548003810	143985282	G	T
8	rs6995989	143985583	T	C
8	rs117174893	143985757	T	C
8	rs182848171	143985802	A	C
8	rs79017517	143986003	A	C
8	rs67582323	143986051	C	T
8	rs543926972	143986075	A	G
8	rs77391215	143986100	G	A
8	rs192375520	143986170	T	C
8	rs570239844	143986406	T	A
8	rs28459852	143986436	A	T
8	rs535741436	143986497	T	C
8	rs6651273	143986500	G	A
8	rs28558934	143986555	C	T
8	rs6471580	143986701	A	G
8	rs67542687	143986898	T	C
8	rs6471581	143986919	C	T
8	rs72693036	143986936	C	A
8	rs67062885	143987165	A	G
8	rs6987382	143987191	G	A
8	rs59045664	143987202	C	T
8	rs4736357	143987218	T	A
8	rs150862552	143987297	A	G
8	rs4736358	143987310	C	T
8	rs541130197	143987378	C	T
8	rs4736359	143987427	T	G
8	rs57219141	143987619	G	T
8	rs68117715	143987668	G	A
8	rs551655281	143987804	C	T
8	rs118026924	143987883	C	T
8	rs68144760	143987967	A	T
8	rs564479052	143988012	A	G
8	rs4379428	143988048	T	A
8	rs28753687	143988377	T	C
8	rs77559654	143988506	G	A
8	rs59084372	143988581	G	A
8	rs562644980	143988582	A	C
8	rs377152870	143988591	A	G
8	rs144946585	143988772	A	G
8	rs60520815	143988844	A	G
8	rs62525983	143988986	G	C
8	rs145853419	143989164	T	C
8	rs4736360	143989177	C	T
8	rs12546357	143989323	C	T
8	rs191923905	143989379	A	C
8	rs542448016	143989383	A	T
8	rs184219208	143989513	T	C
8	rs568876664	143989514	A	G
8	rs534445922	143989575	T	C
8	rs80165877	143989618	C	G
8	rs140294515	143989802	C	T
8	rs55721403	143989901	T	C
8	rs12542987	143990172	T	G
8	rs138640121	143990388	G	A
8	rs149310756	143990735	C	G
8	rs182511414	143990741	C	T
8	rs6992689	143990763	A	G
8	rs377716286	143990991	T	G
8	rs61763982	143991032	G	A
8	rs6471583	143991092	G	A
8	rs542995878	143991464	T	C
8	rs61763987	143991770	A	G
8	rs7463212	143991858	T	A
8	rs61763988	143992056	T	A
8	rs543906752	143992192	G	C
8	rs3802228	143992218	A	G
8	rs28390200	143992652	T	C
8	rs28491316	143992661	T	C
8	rs72499120	143992859	A	G
8	rs3802230	143992864	C	A
8	rs3097	143993315	T	C
8	rs183879776	143993558	G	C
8	rs575509096	143993573	G	T
8	rs6433	143993640	C	T
8	rs6432	143993660	G	A
8	rs552619542	143993723	C	T
8	rs145361619	143993756	A	T
8	rs6431	143993765	G	A
8	rs200113902	143993921	T	C
8	rs4545	143994041	T	C
8	rs5313	143994253	T	C
8	rs61757294	143994266	G	A
8	rs61757295	143994279	G	A
8	rs368685601	143994381	A	C
8	rs6429	143994388	C	G
8	rs79410128	143994391	C	G
8	rs79201878	143994396	T	A
8	rs80062072	143994398	G	A
8	rs74838461	143994399	C	T
8	rs6394	143994427	A	G
8	rs62525984	143994450	G	A
8	rs35733998	143994470	A	G
8	rs35909170	143994473	C	A
8	rs35490512	143994480	G	A
8	rs6421	143994517	C	T
8	rs186216868	143994567	T	G
8	rs61757296	143994638	G	C
8	rs560053556	143994665	A	G
8	rs4538	143994702	G	T
8	rs377560888	143994819	T	C
8	rs201830462	143994863	A	G
8	rs13252628	143994944	G	T
8	rs61248603	143994981	A	C
8	rs57117244	143994982	A	G
8	rs187438998	143995073	A	C
8	rs549554388	143995098	T	C
8	rs538734805	143995277	G	A
8	rs72693039	143995512	T	C
8	rs183126671	143995521	G	T
8	rs56390936	143995540	A	G
8	rs545378896	143995594	A	G
8	rs4543	143995743	T	C
8	rs4536	143995761	C	T
8	rs57166526	143995880	A	G
8	rs28531895	143995981	A	G
8	rs10110732	143995994	T	C
8	rs56097831	143996005	C	T
8	rs149682756	143996122	A	G
8	rs149706111	143996217	T	C
8	rs570692763	143996317	C	G
8	rs6418	143996363	A	G
8	rs6399	143996365	A	G
8	rs6416	143996400	C	T
8	rs6415	143996409	G	A
8	rs544064549	143996464	C	T
8	rs4539	143996539	C	T
8	rs4546	143996553	A	G
8	rs61757308	143996683	C	T
8	rs568259093	143996693	A	G
8	rs61757310	143996707	A	C
8	rs61757312	143996843	A	G
8	rs28366703	143996852	G	A
8	rs28615142	143996876	C	T
8	rs28497862	143996877	T	G
8	rs28394055	143996923	C	T
8	rs183883962	143996934	A	G
8	rs13263682	143996935	C	A
8	rs564697112	143996940	T	A
8	rs28526467	143996964	G	A
8	rs78004363	143996999	G	C
8	rs13250178	143997100	T	C
8	rs10086846	143997131	C	T
8	rs542092383	143997157	G	A
8	rs13257680	143997309	T	C
8	rs4072020	143997415	C	T
8	rs142201863	143997442	A	G
8	rs10090037	143997464	C	G
8	rs10099052	143997472	C	T
8	rs572915409	143997637	T	G
8	rs73715282	143997740	C	T
8	rs11781816	143997795	T	C
8	rs186623438	143997835	G	A
8	rs7461740	143997877	G	C
8	rs544059290	143997917	T	C
8	rs10099658	143997935	C	T
8	rs10090630	143997957	T	C
8	rs10096239	143997961	G	A
8	rs7836572	143998063	T	C
8	rs186775442	143998066	T	C
8	rs12679242	143998088	T	C
8	rs544930070	143998150	C	T
8	rs28361356	143998159	G	C
8	rs11779229	143998207	A	G
8	rs183453761	143998242	A	G
8	rs531875731	143998305	G	T
8	rs113491638	143998311	T	C
8	rs567151559	143998312	A	G
8	rs147653269	143998323	C	G
8	rs142276715	143998341	T	C
8	rs188195644	143998418	A	C
8	rs13268153	143998426	T	C
8	rs13276226	143998662	A	G
8	rs61757315	143998677	A	G
8	rs61758589	143998909	T	G
8	rs61758590	143998918	T	C
8	rs188169854	143998939	A	G
8	rs191882973	143999088	G	T
8	rs61758599	143999521	C	T
8	rs148111436	143999548	A	G
8	rs1799998	143999600	G	A
8	rs140962953	143999707	C	G
8	rs10087214	143999726	A	G
8	rs61758605	143999736	A	G
8	rs11781082	143999901	A	G
8	rs28659182	143999919	A	T
8	rs559062217	144000014	A	C
8	rs116553471	144000174	A	G
8	rs547611947	144000375	C	T
8	rs112026831	144000400	T	G
8	rs559248298	144000503	A	C
8	rs540633062	144000599	G	A
8	rs118089670	144000603	T	C
8	rs62524560	144000727	T	C
8	rs563219895	144000745	G	A
8	rs530758820	144000749	C	T
8	rs62524561	144000768	A	G
8	rs145080861	144000895	C	T
8	rs13268025	144000906	G	A
8	rs13254375	144000922	G	C
8	rs10956996	144001002	A	G
8	rs574127544	144001200	T	C
8	rs563441333	144001227	G	A
8	rs11991278	144001245	T	C
8	rs7820667	144001550	C	T
8	rs537103345	144001776	A	G
8	rs75478139	144001874	A	G
8	rs182070649	144001949	A	G
8	rs144977036	144002177	T	C
8	rs7844961	144002184	T	C
8	rs7831617	144002283	T	G
8	rs55953410	144002443	A	T
8	rs188486067	144002479	A	G
8	rs72693045	144002558	A	G
8	rs540436851	144002744	A	C
8	rs189730963	144002878	C	A
8	rs9643358	144003138	C	G
8	rs539104207	144003144	A	G
8	rs28571827	144003207	A	G
8	rs57252794	144003253	T	A
8	rs28710914	144003290	G	A
8	rs187503109	144003301	A	G
8	rs191768449	144003420	T	C
8	rs577860220	144003783	A	C
8	rs538514115	144003787	A	G
8	rs6471585	144003877	T	C
8	rs76777583	144003972	G	A
8	rs146794563	144004001	A	G
8	rs560743866	144004077	A	C
8	rs7828967	144004098	C	G
8	rs66501311	144004124	G	C
8	rs191485114	144004146	T	C
8	rs112710865	144004180	T	C
8	rs553700125	144004209	A	G
8	rs148163868	144004395	A	G
8	rs141970209	144004546	T	C
8	rs150245683	144004663	A	G
8	rs35431302	144004698	G	A
8	rs529824695	144005145	A	G
8	rs538278600	144005171	T	C
8	rs7011889	144005260	C	A
8	rs7011901	144005285	A	G
8	rs61582468	144005364	G	A
8	rs185249804	144005462	A	G
8	rs78146404	144005505	A	G
8	rs543601923	144005506	C	G
8	rs189131246	144005517	T	C
8	rs6471586	144005573	A	G
8	rs138868058	144005674	C	G
8	rs566171077	144005824	A	G
8	rs537312365	144005867	T	C
8	rs576459134	144005932	A	G
8	rs540620146	144006012	C	T
8	rs7016924	144006073	G	A
8	rs147159016	144006115	T	C
8	rs144650885	144006328	C	T
8	rs34639008	144006450	A	G
8	rs188024914	144006644	G	A
8	rs117189550	144006659	T	C
8	rs180792330	144006782	C	A
8	rs146810597	144006831	A	G
8	rs186077919	144006851	C	T
8	rs192244390	144006863	A	C
8	rs145146925	144007072	T	C
8	rs6988985	144007104	T	C
8	rs117634034	144007238	G	A
8	rs143375937	144007331	T	A
8	rs185904560	144007499	T	C
8	rs73715284	144007670	T	C
8	rs540426299	144007681	T	G
8	rs547131966	144007830	A	G
8	rs6981918	144007939	A	C
8	rs190668482	144007987	A	G
8	rs67217281	144008153	T	C
8	rs11775009	144008181	C	T
8	rs532999507	144008222	G	T
8	rs537619862	144008360	A	G
8	rs187746671	144008796	C	T
8	rs79238966	144008926	C	T
8	rs531574290	144009104	C	T
8	rs549522451	144009111	A	G
8	rs184425137	144009144	C	A
8	rs36187312	144009349	T	A
8	rs74197779	144009640	T	C
8	rs565828948	144009673	T	A
8	rs139625492	144009731	A	G
8	rs142850613	144009743	A	G
8	rs36176772	144009765	T	C
8	rs539231870	144009816	T	C
8	rs181428916	144009948	C	T
8	rs141799807	144010248	G	A
8	rs143482121	144010456	A	G
8	rs555222103	144010472	C	T
8	rs182223170	144010477	C	T
8	rs36145723	144010690	G	A
8	rs36142026	144010768	A	G
8	rs539105560	144010974	G	A
8	rs536851302	144011165	G	A
8	rs144274918	144011214	T	C
8	rs190524160	144011634	A	G
8	rs530244084	144011658	T	C
8	rs557163331	144011936	A	G
8	rs138508527	144011963	T	C
8	rs535498628	144012244	G	A
8	rs149787340	144012259	A	T
8	rs190824323	144012312	A	G
8	rs139839317	144012419	C	A
8	rs183129516	144012478	C	T
8	rs36151582	144012574	G	A
8	rs142403668	144012665	A	G
8	rs146672302	144012945	T	C
8	rs138125383	144013274	T	G
8	rs143136175	144013471	A	G
8	rs148237168	144013498	G	A
8	rs141479263	144013499	C	T
8	rs145822353	144014004	T	C
8	rs369641995	144014036	G	A
8	rs146690859	144014073	A	G
8	rs150920548	144014202	T	C
8	rs182057771	144014287	C	G
8	rs531381472	144014436	C	T
8	rs147248527	144014571	T	C
8	rs566973208	144014573	G	A
8	rs139376531	144014668	G	C
8	rs578146653	144014695	A	G
8	rs560646645	144014777	G	A
8	rs144023459	144014806	A	G
8	rs556765132	144015109	A	G
8	rs144861811	144015476	T	C
8	rs138478606	144015486	T	C
8	rs140114612	144015662	C	T
8	rs150531590	144015949	A	G
8	rs139483101	144015982	G	C
8	rs149665153	144015986	C	T
8	rs145437862	144016049	A	G
8	rs561042672	144016058	A	G
8	rs147621416	144016127	A	T
8	rs36173618	144016162	A	G
8	rs143308261	144016259	A	G
8	rs530229557	144016290	C	T
8	rs569445172	144016310	A	G
8	rs36169959	144016427	C	T
8	rs543468448	144016465	T	C
8	rs146146459	144016494	A	G
8	rs141183304	144016653	T	C
8	rs534319278	144016654	A	G
8	rs553055765	144016825	G	A
8	rs373173678	144016829	G	T
8	rs542037085	144016832	C	T
8	rs371249955	144016838	T	C
8	rs183158344	144016946	T	C
8	rs183748938	144017193	A	G
8	rs188474196	144017235	C	G
8	rs192362395	144017236	T	G
8	rs146554697	144017296	T	C
8	rs145183312	144017469	T	C
8	rs190113108	144017546	A	G
8	rs141549254	144017775	T	C
8	rs375392560	144017838	C	G
8	rs189523067	144017978	T	C
8	rs147373399	144018027	A	G
8	rs139493716	144018063	C	T
8	rs539582778	144018254	G	C
8	rs544208007	144018306	C	G
8	rs531914697	144018344	G	C
8	rs527494552	144018365	T	C
8	rs548722575	144018402	C	G
8	rs560871963	144018440	G	C
8	rs533351596	144018596	A	G
8	rs551593561	144018652	C	G
8	rs538181246	144018736	C	T
8	rs577610100	144018752	G	C
8	rs544950965	144018753	T	A
8	rs553456269	144018754	C	G
8	rs542430482	144018765	A	T
8	rs560783215	144018774	C	G
8	rs543392710	144018837	C	G
8	rs565146007	144018839	G	C
8	rs368391446	144018859	G	C
8	rs527819414	144018913	T	C
8	rs140080732	144018959	C	G
8	rs140435719	144019074	T	C
8	rs150071088	144019258	G	A
8	rs189741646	144019341	G	A
8	rs145402774	144019350	T	C
8	rs541315828	144019397	T	C
8	rs560497749	144019404	C	A
8	rs145847900	144019667	T	G
8	rs148202472	144019690	A	C
8	rs183109585	144019714	A	G
8	rs535805366	144019718	T	C
8	rs141145285	144019759	A	G
8	rs187299464	144019856	T	C
8	rs558363559	144020219	C	T
8	rs138088171	144020271	T	C
8	rs139904891	144020462	A	G
8	rs143728108	144020500	C	T
8	rs144726095	144020522	T	C
8	rs148519290	144020546	A	G
8	rs191771959	144020634	A	G
8	rs142793176	144020669	T	C
8	rs151024145	144020768	T	C
8	rs546697467	144021298	G	A
8	rs185587015	144021341	T	C
8	rs547698160	144021414	A	G
8	rs553039263	144021536	T	A
8	rs528090867	144021769	T	C
8	rs540188893	144022276	G	A
8	rs141739156	144022626	T	C
8	rs150863947	144022637	C	T
8	rs534053338	144022975	G	C
8	rs527616891	144023074	T	A
8	rs185530391	144023107	T	C
8	rs149578388	144023150	A	G
8	rs140691060	144023418	G	A
8	rs180762441	144023623	T	C
8	rs151078229	144023755	G	A
8	rs140211487	144023756	A	G
8	rs567920003	144023814	A	G
8	rs538560287	144024317	A	C
8	rs190679091	144024657	T	C
8	rs143556212	144024671	C	G
8	rs568190626	144024709	G	C
8	rs375632036	144024715	A	G
8	rs141904104	144024811	A	G
8	rs150636719	144024812	A	G
8	rs140753674	144024957	G	A
8	rs142996178	144024959	C	G
8	rs558910470	144024987	A	G
8	rs147444937	144024995	C	A
8	rs140198047	144025005	C	G
8	rs36152328	144025052	G	A
8	rs561187871	144025078	T	G
8	rs145363686	144025231	G	A
8	rs142582579	144025469	G	C
8	rs187256332	144025525	C	G
8	rs146452139	144025547	T	G
8	rs4073673	144025600	A	G
8	rs138052365	144025811	G	A
8	rs139143874	144026008	A	G
8	rs190369423	144026022	T	C
8	rs537196394	144026026	A	G
8	rs147460622	144026154	T	G
8	rs528319425	144026275	T	C
8	rs139926277	144026322	A	G
8	rs149825062	144026338	G	A
8	rs36166264	144026403	T	C
8	rs36187806	144026496	T	C
8	rs555380591	144026538	T	C
8	rs4073672	144026552	A	G
8	rs148818402	144026648	A	G
8	rs151008965	144026855	G	T
8	rs138789732	144026980	T	C
8	rs534918911	144027078	G	A
8	rs141666746	144027137	A	G
8	rs561775231	144027283	T	C
8	rs149560753	144027375	C	A
8	rs570549552	144027496	A	G
8	rs546783726	144027611	T	C
8	rs561672852	144027696	T	C
8	rs141554311	144027888	T	C
8	rs375381498	144028162	A	G
8	rs562386805	144028174	C	A
8	rs184338446	144028242	T	C
8	rs189470256	144028254	T	G
8	rs190534565	144028536	T	C
8	rs139064063	144028638	A	G
8	rs533579211	144029008	T	C
8	rs144483948	144029221	A	G
8	rs141315601	144029304	G	A
8	rs151062935	144029363	A	G
8	rs138687637	144029490	C	T
8	rs142951864	144029636	A	G
8	rs150514612	144029829	A	G
8	rs536015437	144030060	A	G
8	rs139449712	144030228	T	C
8	rs144550239	144030477	G	T
8	rs147847341	144030531	A	C
8	rs139712864	144030691	C	T
8	rs4132142	144031022	G	A
8	rs140496348	144031113	C	G
8	rs145919799	144031121	G	A
8	rs184300508	144031125	C	A
8	rs138480875	144031285	G	A
8	rs143017998	144031353	T	C
8	rs569872761	144031392	T	C
8	rs537195990	144031439	A	G
8	rs552520919	144031465	A	G
8	rs370472529	144031508	G	A
8	rs370055502	144031637	A	G
8	rs145757012	144031769	G	A
8	rs570605807	144031807	G	C
8	rs374514266	144031832	A	C
8	rs569781041	144032040	C	G
8	rs189040704	144032047	A	G
8	rs144207182	144032361	A	G
8	rs146536516	144032387	G	C
8	rs141449187	144032440	A	C
8	rs143381140	144032448	A	G
8	rs36164276	144032497	T	C
8	rs150126070	144032721	A	G
8	rs569709778	144032772	T	C
8	rs537188024	144032778	G	A
8	rs147357140	144032988	T	C
8	rs185896459	144033327	A	T
8	rs144128152	144033346	C	G
8	rs536195503	144033447	T	C
8	rs573611447	144033703	T	G
8	rs562411329	144033748	A	G
8	rs141200487	144034048	A	G
8	rs149862008	144034108	C	T
8	rs148995381	144034239	G	A
8	rs543966560	144034258	C	T
8	rs138451251	144034298	A	G
8	rs146951608	144034370	A	G
8	rs137943159	144034396	C	G
8	rs150601577	144034493	G	T
8	rs138648382	144034494	C	T
8	rs533525219	144034539	A	T
8	rs149314731	144034815	A	G
8	rs28972514	144035011	A	G
8	rs4074074	144035121	G	T
8	rs139281613	144035157	T	G
8	rs182859641	144035193	A	G
8	rs370054112	144035393	T	C
8	rs28679843	144035416	T	C
8	rs28469769	144035499	A	G
8	rs9771951	144035552	A	G
8	rs151237949	144035908	A	T
8	rs561219392	144035941	A	G
8	rs547461061	144036155	G	A
8	rs558314207	144036194	T	G
8	rs139419936	144036270	C	T
8	rs62524569	144036416	C	G
8	rs576357800	144036476	T	G
8	rs142521951	144036507	G	A
8	rs552405936	144036675	A	G
8	rs571554373	144036691	A	C
8	rs76156107	144036698	T	C
8	rs28661778	144036704	T	C
8	rs79519988	144036898	T	C
8	rs75560761	144036934	C	A
8	rs56055430	144037136	A	G
8	rs536390987	144037398	A	G
8	rs73715286	144037469	C	T
8	rs79918940	144037478	A	G
8	rs9694672	144037500	G	A
8	rs3935387	144037815	A	G
8	rs138069740	144038515	T	C
8	rs9773816	144038623	A	G
8	rs9772770	144038731	A	G
8	rs145985002	144038887	T	C
8	rs536135286	144038893	A	G
8	rs183608147	144039241	A	G
8	rs9694585	144039281	T	C
8	rs149368261	144039318	G	A
8	rs77396893	144039329	A	C
8	rs573458208	144039768	C	T
8	rs13269497	144039879	T	C
8	rs540726454	144040062	A	G
8	rs533651721	144040168	G	C
8	rs74419094	144040434	G	C
8	rs73715287	144040534	G	A
8	rs186652272	144040670	T	C
8	rs191505516	144040764	T	G
8	rs544680941	144040902	A	G
8	rs9771538	144040904	T	C
8	rs563298618	144040953	T	C
8	rs145547147	144040954	A	G
8	rs189999325	144040970	A	G
8	rs9330409	144041088	A	G
8	rs564963331	144041237	T	C
8	rs28821796	144041240	T	C
8	rs9694974	144041241	G	A
8	rs567570173	144041299	G	C
8	rs77942408	144041321	T	C
8	rs182342695	144041370	T	G
8	rs555209465	144041415	T	C
8	rs538818991	144041498	G	A
8	rs9772423	144041661	A	G
8	rs190689318	144041813	T	C
8	rs145477110	144041951	C	T
8	rs547444197	144042038	A	G
8	rs9693879	144042086	G	T
8	rs541145428	144042148	G	A
8	rs145608149	144042161	G	T
8	rs9694869	144042173	A	G
8	rs9694644	144042291	A	G
8	rs188526142	144042316	G	A
8	rs558953459	144042409	A	C
8	rs552991305	144042498	T	A
8	rs575306149	144042589	G	A
8	rs9692989	144042624	T	A
8	rs28789400	144042634	G	A
8	rs74220790	144042930	G	C
8	rs184250662	144042957	C	T
8	rs553052525	144042978	A	G
8	rs189349527	144042993	T	C
8	rs556747044	144043049	C	T
8	rs557512846	144043061	A	G
8	rs9692931	144043126	A	G
8	rs28887799	144043272	T	G
8	rs76595729	144043320	A	C
8	rs181499432	144043473	A	G
8	rs76155959	144043536	A	C
8	rs573860639	144043602	C	T
8	rs186135183	144043628	A	G
8	rs575698584	144043673	A	G
8	rs138176730	144044127	T	C
8	rs552266570	144044158	A	T
8	rs143832396	144044219	A	G
8	rs9692878	144044666	G	T
8	rs531768535	144044690	C	T
8	rs9771788	144044898	C	T
8	rs9693680	144044922	C	A
8	rs556388694	144045527	A	G
8	rs13281368	144045634	G	A
8	rs544647248	144045671	T	C
8	rs9693787	144045684	G	A
8	rs9693786	144045691	T	A
8	rs148555198	144045716	A	G
8	rs187366533	144045859	G	A
8	rs61406509	144046021	A	G
8	rs9771643	144046028	C	G
8	rs9771625	144046221	A	G
8	rs531291451	144046313	T	C
8	rs9771610	144046394	A	G
8	rs180770617	144046526	A	C
8	rs556344573	144046534	G	A
8	rs576131732	144046848	T	C
8	rs368419267	144046849	A	G
8	rs181935035	144046977	T	G
8	rs75621322	144047291	T	C
8	rs147250786	144047309	T	C
8	rs75300807	144047336	T	C
8	rs576988993	144047361	A	G
8	rs371821743	144047585	T	C
8	rs143347977	144047749	A	G
8	rs191506013	144047776	A	G
8	rs72693052	144047925	A	G
8	rs76024412	144048070	G	A
8	rs80166591	144048329	T	C
8	rs192964501	144048509	A	C
8	rs146431663	144048605	C	T
8	rs140784418	144048626	C	T
8	rs142241964	144048644	A	G
8	rs559616798	144048817	A	G
8	rs77661706	144048975	G	A
8	rs552872588	144049053	A	G
8	rs73715289	144049209	T	C
8	rs114664131	144049383	C	T
8	rs66785187	144049532	T	C
8	rs142462106	144049677	A	G
8	rs553093271	144049812	A	G
8	rs28477982	144049868	A	C
8	rs78554215	144050062	T	C
8	rs13253359	144050177	C	G
8	rs529542210	144050418	A	G
8	rs532865312	144050477	A	G
8	rs566573656	144050572	T	C
8	rs9772602	144050629	T	C
8	rs9694414	144050761	G	A
8	rs574041184	144051120	G	A
8	rs28431910	144051193	A	G
8	rs569728161	144051249	A	G
8	rs550067492	144051377	T	C
8	rs145440367	144051378	G	A
8	rs148486418	144051382	G	A
8	rs13270695	144051512	G	A
8	rs538162383	144051530	A	G
8	rs74618343	144051538	G	T
8	rs13263227	144051560	C	G
8	rs572113390	144051741	A	G
8	rs112972552	144051770	T	C
8	rs111570980	144051796	A	G
8	rs112871255	144051836	A	C
8	rs73370670	144051845	T	C
8	rs112677697	144052167	C	T
8	rs75809922	144052173	T	C
8	rs13254186	144052242	A	C
8	rs372255772	144052423	A	G
8	rs531690623	144052462	C	A
8	rs549966131	144052494	T	C
8	rs13260554	144052568	A	G
8	rs192701706	144052575	A	G
8	rs115489276	144052581	G	A
8	rs72693055	144052618	A	G
8	rs576927999	144052620	A	G
8	rs9692794	144052625	G	C
8	rs34329330	144052648	A	G
8	rs147904149	144052656	A	C
8	rs140476776	144052680	T	C
8	rs73715293	144052754	T	C
8	rs536945971	144052790	T	C
8	rs10090696	144052791	A	G
8	rs66706394	144052816	T	C
8	rs138126215	144053219	A	G
8	rs569690780	144053221	G	C
8	rs67132797	144053325	T	C
8	rs117979024	144053404	T	C
8	rs67280659	144053491	T	C
8	rs76367939	144053535	A	G
8	rs73715295	144053740	A	G
8	rs9774513	144053796	C	T
8	rs568856623	144054115	A	G
8	rs146349799	144054117	T	A
8	rs10108559	144054291	T	C
8	rs13269431	144054295	T	C
8	rs550362413	144054457	A	G
8	rs57026081	144054517	G	A
8	rs566632808	144054584	C	G
8	rs181234599	144054674	T	C
8	rs59404969	144054832	C	T
8	rs10091417	144054868	A	G
8	rs114364073	144054921	T	C
8	rs191806541	144055079	C	G
8	rs73715297	144055101	T	C
8	rs9330408	144055179	A	G
8	rs147814790	144055245	A	C
8	rs561361375	144055250	T	C
8	rs550986695	144055487	A	G
8	rs192022696	144055792	C	G
8	rs13275206	144055869	T	C
8	rs13282287	144055871	G	A
8	rs73715299	144055891	T	C
8	rs115545225	144055926	A	G
8	rs549184884	144055960	A	G
8	rs117801634	144056024	C	G
8	rs116585217	144056101	T	C
8	rs9694474	144056123	A	G
8	rs117435046	144056158	G	A
8	rs9693263	144056229	C	A
8	rs9693262	144056237	C	T
8	rs114063251	144056244	T	C
8	rs9693261	144056247	C	T
8	rs68086631	144056301	C	G
8	rs28568966	144056371	A	G
8	rs28526557	144056424	G	A
8	rs28626940	144056432	T	C
8	rs370322943	144056585	T	G
8	rs111511241	144056604	C	T
8	rs113915641	144056634	C	T
8	rs538296783	144056720	C	T
8	rs553727443	144056721	T	G
8	rs145814658	144056742	T	G
8	rs542706472	144056761	A	T
8	rs554817171	144056869	A	T
8	rs28418808	144056897	T	C
8	rs111281035	144056979	A	G
8	rs77987421	144057010	A	G
8	rs112010777	144057040	G	C
8	rs112051579	144057069	G	C
8	rs80071943	144057098	G	A
8	rs66472291	144057158	A	T
8	rs539274838	144057167	A	G
8	rs185840204	144057249	G	C
8	rs66670423	144057287	C	T
8	rs147412073	144057361	T	C
8	rs66825108	144057376	T	C
8	rs111450977	144057413	T	C
8	rs62524576	144057432	A	G
8	rs71513672	144057443	G	C
8	rs62524577	144057581	T	C
8	rs71513673	144057596	T	C
8	rs112329435	144057685	T	C
8	rs67610765	144057865	T	C
8	rs67989690	144057899	C	T
8	rs78763329	144058055	A	G
8	rs189622173	144058113	A	G
8	rs67092448	144058126	C	A
8	rs67818617	144058197	A	G
8	rs147145585	144058202	A	G
8	rs66477180	144058203	T	C
8	rs142929600	144058208	A	G
8	rs66697637	144058235	C	A
8	rs71513674	144058263	C	G
8	rs111528525	144058304	C	T
8	rs28700995	144058313	C	G
8	rs9330407	144058345	T	G
8	rs9720261	144058347	A	G
8	rs28707331	144058355	A	G
8	rs9720260	144058386	C	G
8	rs9330406	144058405	G	A
8	rs553618566	144058457	T	C
8	rs9720644	144058531	G	A
8	rs9694909	144058542	T	C
8	rs528189665	144058612	A	C
8	rs9692804	144058625	A	G
8	rs9330405	144058649	G	C
8	rs9692803	144058656	T	G
8	rs569176531	144058697	C	G
8	rs73715301	144058760	G	A
8	rs535144247	144058897	A	G
8	rs117176396	144058950	T	C
8	rs60786426	144059161	T	C
8	rs28570638	144059246	G	C
8	rs13279516	144059256	A	G
8	rs182829443	144059360	A	C
8	rs9774566	144059461	A	G
8	rs531886701	144059469	T	C
8	rs57828451	144059492	T	C
8	rs9772300	144059501	G	A
8	rs9774239	144059502	A	C
8	rs9773043	144059526	T	C
8	rs9774224	144059545	C	T
8	rs78614565	144059546	A	G
8	rs9774548	144059550	A	G
8	rs77844082	144059559	C	G
8	rs111977855	144059561	T	C
8	rs9772279	144059618	G	A
8	rs28481421	144059693	C	T
8	rs9773022	144059713	C	T
8	rs28505089	144059912	A	G
8	rs188928993	144059919	T	C
8	rs77752096	144059977	T	C
8	rs545226767	144060116	A	G
8	rs9772221	144060117	G	A
8	rs550940351	144060274	A	G
8	rs9330404	144060283	C	T
8	rs191646909	144060528	A	G
8	rs538701935	144060556	G	C
8	rs572296840	144060573	A	G
8	rs57726084	144060576	T	C
8	rs139568577	144060660	A	G
8	rs111439773	144060664	G	A
8	rs111482637	144060674	G	A
8	rs140009440	144060702	T	C
8	rs149845529	144060752	A	G
8	rs113801774	144060928	T	C
8	rs113041419	144060951	G	A
8	rs62524578	144060954	T	C
8	rs62524579	144060955	G	A
8	rs62524580	144061007	C	T
8	rs189305764	144061028	T	C
8	rs571830483	144061149	A	T
8	rs66486706	144061377	C	G
8	rs13262741	144061465	C	T
8	rs66698579	144061577	A	G
8	rs13251346	144061636	T	C
8	rs67026272	144061705	A	G
8	rs66596045	144061725	C	T
8	rs140142700	144061798	T	C
8	rs111323004	144061838	G	C
8	rs112209294	144061853	T	C
8	rs111492714	144061861	A	G
8	rs112468565	144061888	T	C
8	rs13261290	144061941	G	T
8	rs13250418	144061967	G	C
8	rs13279506	144061968	G	A
8	rs13257610	144062002	A	G
8	rs143002025	144062018	A	G
8	rs28589366	144062089	C	T
8	rs185974689	144062171	T	C
8	rs79071041	144062174	A	T
8	rs28891689	144062217	G	T
8	rs568345395	144062645	A	G
8	rs58903697	144062742	T	A
8	rs9694536	144062897	A	G
8	rs59916386	144062922	C	T
8	rs56792572	144062931	T	C
8	rs145475973	144062972	T	C
8	rs563985638	144063003	A	G
8	rs60868274	144063055	T	C
8	rs61197029	144063107	T	G
8	rs141909685	144063222	A	C
8	rs541728765	144063548	G	A
8	rs61688795	144063624	A	G
8	rs79326703	144063723	A	G
8	rs28540461	144063784	A	G
8	rs77619697	144063817	A	G
8	rs149351410	144063957	A	C
8	rs74697140	144064048	T	A
8	rs569215130	144064052	A	T
8	rs539707761	144064056	A	T
8	rs188975404	144064186	T	C
8	rs60929893	144064191	A	G
8	rs10101604	144064230	C	A
8	rs28641077	144064275	T	C
8	rs9772258	144064337	G	A
8	rs73717910	144064410	C	T
8	rs569079614	144064435	G	A
8	rs9773243	144064437	G	A
8	rs147307098	144064468	A	T
8	rs9773174	144064848	G	A
8	rs61276460	144064882	T	C
8	rs146656172	144065033	C	G
8	rs13260432	144065260	A	G
8	rs76245560	144065338	C	T
8	rs76744180	144065340	C	T
8	rs554543471	144065490	A	G
8	rs10085965	144065517	T	C
8	rs76098244	144065550	A	G
8	rs549749567	144065793	C	T
8	rs538703597	144065826	A	G
8	rs191531967	144066087	T	C
8	rs148327397	144066145	T	A
8	rs561629186	144066176	T	C
8	rs532120691	144066290	A	G
8	rs78904892	144066390	T	G
8	rs193103105	144066431	T	C
8	rs147324123	144066558	T	C
8	rs532183817	144066696	A	G
8	rs13272489	144066773	C	T
8	rs190158678	144066810	A	T
8	rs13272217	144066855	T	C
8	rs28691670	144066920	C	T
8	rs28662431	144066976	G	A
8	rs62524581	144066986	A	G
8	rs13248022	144067080	A	G
8	rs13263729	144067237	T	C
8	rs554804204	144067301	C	T
8	rs75673153	144067336	T	C
8	rs73717914	144067532	T	C
8	rs73717915	144067542	A	G
8	rs151011084	144067577	T	C
8	rs4246830	144067650	C	T
8	rs73717916	144067699	A	G
8	rs140861820	144067748	A	G
8	rs117634275	144067758	T	C
8	rs570174305	144067775	A	C
8	rs116534561	144068051	T	A
8	rs116012528	144068059	A	C
8	rs185112955	144068112	T	C
8	rs7006562	144068209	G	A
8	rs28630967	144068254	T	C
8	rs192099213	144068284	T	C
8	rs570915609	144068341	A	G
8	rs143832538	144068373	T	G
8	rs191717892	144068689	A	C
8	rs115542160	144068693	A	G
8	rs7010296	144068907	T	C
8	rs552604227	144068913	A	C
8	rs564429027	144069015	C	T
8	rs555068212	144069320	C	A
8	rs550900292	144069335	A	G
8	rs539048457	144069410	G	A
8	rs187053908	144069497	T	C
8	rs7841187	144069498	A	G
8	rs115255856	144069650	A	G
8	rs35899216	144069721	A	G
8	rs557213205	144069809	C	T
8	rs4977117	144069848	A	T
8	rs182110129	144070299	C	A
8	rs186980349	144070514	T	C
8	rs193245837	144070543	A	T
8	rs74697704	144070681	T	C
8	rs141681002	144070790	T	C
8	rs143994633	144071239	A	C
8	rs77949278	144071254	T	C
8	rs148696790	144071291	C	A
8	rs28488016	144071444	C	G
8	rs113904851	144071506	G	A
8	rs565980395	144071545	G	T
8	rs113016296	144071567	G	A
8	rs537840339	144071601	C	A
8	rs375968849	144071627	C	T
8	rs572723088	144071659	C	T
8	rs543373193	144071701	C	T
8	rs561554185	144071739	G	T
8	rs111066444	144071834	C	G
8	rs111063678	144071840	A	G
8	rs536845930	144071924	G	T
8	rs67687175	144071958	T	G
8	rs66680426	144072001	G	A
8	rs72693076	144072054	T	C
8	rs116311548	144072306	T	G
8	rs540802808	144072355	G	C
8	rs373241024	144072379	G	A
8	rs375617624	144072782	G	T
8	rs146109753	144072864	A	G
8	rs28398942	144073039	T	C
8	rs139215108	144073048	A	C
8	rs28693770	144073103	A	G
8	rs149756629	144073634	G	C
8	rs79018225	144073725	T	C
8	rs144608690	144073731	A	C
8	rs4977139	144073829	C	T
8	rs571074950	144074310	A	C
8	rs186120315	144074506	C	A
8	rs571054944	144074850	G	C
8	rs4424237	144075281	C	T
8	rs193263147	144075516	G	C
8	rs138946328	144075696	G	T
8	rs557880756	144075727	C	G
8	rs555567299	144075810	A	G
8	rs116814586	144075920	T	C
8	rs575636477	144076061	A	T
8	rs111593449	144076394	A	G
8	rs148206671	144076633	C	T
8	rs369462970	144076767	A	G
8	rs7819799	144077211	A	G
8	rs12548954	144077243	A	T
8	rs12547761	144077253	T	C
8	rs191636318	144077449	G	A
8	rs6993581	144077940	G	A
8	rs191483975	144079054	A	G
8	rs13272058	144079210	C	T
8	rs112505171	144079238	T	C
8	rs67922122	144079273	A	G
8	rs55871229	144079304	A	G
8	rs186100942	144079307	G	C
8	rs12675512	144079588	G	A
8	rs66978047	144079774	T	C
8	rs117517773	144079916	G	A
8	rs192212411	144080115	A	G
8	rs576634665	144080151	T	C
8	rs536662346	144080200	A	G
8	rs558497484	144080221	G	A
8	rs187833084	144080279	C	T
8	rs559014649	144080316	T	C
8	rs189626312	144080361	A	G
8	rs192476344	144080423	T	C
8	rs112417450	144080630	G	A
8	rs537776430	144080633	A	G
8	rs62524583	144080781	C	G
8	rs563472064	144080991	T	C
8	rs60326626	144081026	G	T
8	rs12682372	144081101	T	C
8	rs12682386	144081153	T	C
8	rs6558328	144081185	T	C
8	rs12681184	144081249	C	T
8	rs181494504	144081284	G	C
8	rs12682437	144081376	T	C
8	rs567731037	144081898	G	C
8	rs62525863	144081906	T	C
8	rs573047619	144082045	C	T
8	rs189848932	144082055	T	C
8	rs60000126	144082184	C	T
8	rs58785005	144082195	G	A
8	rs60299647	144082285	T	C
8	rs568964016	144082317	C	T
8	rs566682602	144082391	A	G
8	rs10441626	144082404	T	A
8	rs190938024	144082526	C	T
8	rs7003049	144082568	C	A
8	rs7016127	144082569	A	G
8	rs6982088	144082598	T	C
8	rs62525867	144082607	A	G
8	rs62525079	144082608	A	C
8	rs34568399	144082610	T	C
8	rs4977118	144082627	T	C
8	rs537771148	144082632	T	C
8	rs539399565	144082654	A	G
8	rs574145038	144082783	T	C
8	rs183415385	144082848	C	T
8	rs549807355	144082870	T	C
8	rs566503511	144082880	G	A
8	rs114836943	144082897	T	C
8	rs4977141	144083028	T	A
8	rs111468016	144083033	A	G
8	rs146557874	144083163	T	A
8	rs533886813	144083295	C	T
8	rs567739727	144083309	A	C
8	rs190395761	144083338	C	T
8	rs116380109	144083380	G	A
8	rs180714242	144083465	C	T
8	rs539186782	144084164	A	G
8	rs13273708	144084281	C	T
8	rs9792229	144084458	C	T
8	rs7004686	144084532	C	T
8	rs113046427	144085014	G	C
8	rs28827930	144085409	G	C
8	rs536640881	144085412	A	G
8	rs11781435	144085572	A	G
8	rs11777509	144085739	C	T
8	rs76223381	144085750	A	G
8	rs190284271	144085774	G	A
8	rs72693085	144086151	G	A
8	rs13263165	144087005	T	C
8	rs138654449	144087009	C	T
8	rs184381954	144087021	A	G
8	rs188375381	144087022	A	G
8	rs9942734	144087158	T	C
8	rs148451627	144087188	A	G
8	rs530968965	144087408	C	T
8	rs11136265	144087461	C	G
8	rs550611275	144087667	A	G
8	rs569080003	144087721	G	A
8	rs573159096	144087803	A	G
8	rs116864720	144088084	T	G
8	rs60252207	144088094	C	T
8	rs190237521	144088453	C	T
8	rs117934270	144089219	G	A
8	rs182656020	144089247	C	T
8	rs188916192	144089386	T	G
8	rs4538851	144089399	A	G
8	rs193104320	144089459	T	A
8	rs541967918	144089539	A	G
8	rs4596631	144089589	A	C
8	rs562485569	144089637	T	C
8	rs4645544	144089840	G	T
8	rs146660970	144089848	T	C
8	rs566942870	144090038	G	C
8	rs574118368	144090107	G	A
8	rs556848694	144090209	G	A
8	rs7462015	144090238	C	A
8	rs542327227	144090370	G	C
8	rs28876441	144090489	T	C
8	rs28802398	144090591	T	C
8	rs62525080	144090688	C	T
8	rs552089034	144090827	A	G
8	rs571909785	144090884	A	G
8	rs34102715	144090958	G	A
8	rs532295763	144091100	G	A
8	rs184397414	144091174	C	A
8	rs11779643	144091203	A	G
8	rs550375183	144091284	A	G
8	rs62525082	144091357	C	G
8	rs11782082	144091361	C	G
8	rs11779710	144091403	G	A
8	rs11782111	144091446	A	G
8	rs11775990	144091526	T	C
8	rs57236952	144091572	A	T
8	rs79946495	144091598	G	A
8	rs74355159	144091609	T	C
8	rs57621073	144091625	C	G
8	rs115033651	144091742	C	T
8	rs4977142	144091916	G	C
8	rs73367663	144091940	T	C
8	rs148504971	144091982	T	C
8	rs59952573	144091990	G	A
8	rs554293775	144091992	A	T
8	rs142998850	144092122	G	A
8	rs7820624	144092166	G	A
8	rs559871602	144092203	G	T
8	rs7832588	144092216	A	G
8	rs182327471	144092226	C	T
8	rs569313821	144092227	A	G
8	rs28679715	144092286	G	C
8	rs549721987	144092357	C	T
8	rs186061223	144092364	C	T
8	rs181182249	144092724	T	C
8	rs557331008	144092786	T	C
8	rs368207132	144092953	C	G
8	rs553429452	144093063	A	G
8	rs113739887	144093177	A	G
8	rs568136927	144093370	T	C
8	rs539753956	144093454	T	A
8	rs557542884	144093673	G	A
8	rs117548971	144093703	A	G
8	rs561499489	144093835	T	G
8	rs4270938	144093864	C	T
8	rs4270939	144093928	C	T
8	rs4401834	144094016	A	G
8	rs557243129	144094058	C	A
8	rs4270940	144094150	C	T
8	rs4385452	144094315	G	A
8	rs189339062	144094394	T	C
8	rs192474998	144094395	A	G
8	rs111345245	144094460	C	A
8	rs79405498	144094462	A	C
8	rs185017945	144094496	A	G
8	rs4272356	144094630	C	G
8	rs144802346	144094841	A	G
8	rs6558340	144094997	G	A
8	rs7812819	144095249	G	A
8	rs12681773	144095668	G	A
8	rs150849785	144095754	T	C
8	rs567827395	144095813	C	G
8	rs186039754	144095918	T	C
8	rs62525083	144095988	G	C
8	rs111226398	144095990	T	C
8	rs575786716	144096120	G	C
8	rs111389464	144096143	T	C
8	rs549455891	144096446	C	T
8	rs531936068	144096468	G	A
8	rs571832356	144096529	T	C
8	rs538655914	144096531	A	G
8	rs111163042	144096576	A	G
8	rs180931309	144096618	C	G
8	rs186131778	144096650	G	A
8	rs190935517	144096684	T	G
8	rs543188095	144096747	G	A
8	rs531974764	144096839	G	A
8	rs550085085	144096872	C	T
8	rs148970352	144097022	T	C
8	rs143921458	144097085	T	A
8	rs569392922	144097087	T	C
8	rs62525084	144097220	C	T
8	rs553227064	144097221	A	G
8	rs572510494	144097257	A	G
8	rs62525085	144097333	C	T
8	rs75280734	144097356	A	G
8	rs62525086	144097362	C	G
8	rs62525087	144097377	C	G
8	rs561975490	144097386	G	A
8	rs187722578	144097392	C	T
8	rs13279735	144097453	G	A
8	rs542079791	144097801	A	G
8	rs552024254	144097955	C	T
8	rs151170553	144097986	A	G
8	rs140156172	144098062	C	A
8	rs535757172	144098099	A	G
8	rs149883083	144098110	A	G
8	rs74763626	144098371	G	A
8	rs542165477	144098615	G	C
8	rs563628254	144098617	G	C
8	rs13252864	144099135	G	C
8	rs574729503	144099420	A	G
8	rs17061979	144099678	A	G
8	rs533269160	144099871	T	C
8	rs1130985	144099971	C	G
8	rs540128260	144100140	C	G
8	rs560169482	144100782	A	G
8	rs528492391	144100808	G	C
8	rs61695204	144101037	C	T
8	rs117809561	144101087	T	C
8	rs58558679	144101114	T	C
8	rs140288599	144101119	A	G
8	rs186908007	144101202	T	C
8	rs117589871	144101322	T	C
8	rs148136377	144101805	T	C
8	rs533276180	144101879	A	G
8	rs141961935	144101887	G	A
8	rs560716982	144101919	A	G
8	rs150263895	144101940	C	T
8	rs567940801	144101959	A	G
8	rs553446212	144102148	A	G
8	rs11136286	144102493	T	C
8	rs199590426	144102711	A	G
8	rs201493332	144102726	T	C
8	rs11547127	144102747	T	C
8	rs200712479	144102863	G	C
8	rs11267029	144102990	T	C
8	rs145193551	144103050	A	C
8	rs111560737	144103120	A	G
8	rs11547126	144103125	T	C
8	rs192838481	144103300	A	G
8	rs4464948	144103435	C	T
8	rs11547124	144103467	T	C
8	rs544277643	144103822	T	C
8	rs71513676	144103942	A	G
8	rs191877688	144103949	A	G
8	rs78883032	144104071	A	G
8	rs369520123	144104114	T	C
8	rs541833393	144104241	A	G
8	rs564400529	144104264	T	C
8	rs4483136	144104313	C	T
8	rs548580216	144104417	T	C
8	rs537887686	144104485	T	A
8	rs577056373	144104516	G	C
8	rs548269976	144104542	A	G
8	rs553121134	144104570	T	G
8	rs11787222	144104573	A	C
8	rs540455991	144104803	G	C
8	rs142626802	144105139	A	G
8	rs545795427	144105147	G	C
8	rs529069204	144105339	T	C
8	rs7823963	144105342	G	A
8	rs568679796	144105526	A	G
8	rs140129626	144106163	C	G
8	rs13439114	144106309	G	A
8	rs560002253	144106436	A	G
8	rs117702207	144106516	T	C
8	rs529379535	144106517	A	G
8	rs551007497	144106523	A	G
8	rs552130064	144106619	G	A
8	rs4433125	144107501	A	G
8	rs147124324	144107665	T	G
8	rs4338085	144107841	A	G
8	rs138277781	144107893	A	G
8	rs560712984	144107928	A	G
8	rs527873423	144107956	C	T
8	rs10283236	144107977	A	G
8	rs78118570	144108019	C	G
8	rs532083170	144108056	T	C
8	rs117200223	144108093	A	G
8	rs141853637	144108097	A	G
8	rs59912214	144108202	T	C
8	rs188622716	144108338	C	T
8	rs556809739	144108403	T	C
8	rs7824896	144108455	T	G
8	rs7825028	144108526	C	G
8	rs11993173	144108692	T	C
8	rs577093325	144108826	A	G
8	rs13271122	144108998	T	C
8	rs184510283	144109082	A	G
8	rs565891019	144109211	C	T
8	rs11136290	144109260	C	T
8	rs558691322	144109334	A	G
8	rs4977143	144109401	A	G
8	rs563212114	144109534	A	G
8	rs76588306	144109668	G	C
8	rs115291173	144109736	A	G
8	rs190197485	144110038	G	T
8	rs186046859	144110205	T	C
8	rs189197264	144110382	C	G
8	rs529160209	144110431	A	G
8	rs4977144	144110433	G	C
8	rs4977145	144110454	G	A
8	rs530957690	144110519	A	G
8	rs6558360	144110627	T	G
8	rs547474473	144110682	T	C
8	rs117594435	144110686	C	T
8	rs7005405	144110693	G	T
8	rs6558361	144110746	G	A
8	rs118121114	144110778	T	C
8	rs12543021	144110838	C	G
8	rs12549971	144110923	C	T
8	rs11136292	144111019	T	A
8	rs62525090	144111023	T	A
8	rs11136293	144111027	T	A
8	rs185586679	144111222	C	T
8	rs539418728	144111332	C	T
8	rs191465620	144111459	A	G
8	rs564462746	144111556	T	G
8	rs13250459	144111613	A	G
8	rs540718944	144111621	G	T
8	rs141786573	144111726	A	G
8	rs187297360	144111885	A	G
8	rs540408592	144112204	G	A
8	rs147108049	144112243	G	A
8	rs186849495	144112367	T	C
8	rs4977146	144112369	C	T
8	rs138560531	144112634	G	T
8	rs192914231	144112733	A	G
8	rs554021287	144112760	A	C
8	rs193069924	144113304	T	A
8	rs549458685	144113506	C	A
8	rs7814982	144113600	G	A
8	rs538375290	144113880	G	A
8	rs11984715	144114022	T	C
8	rs549495713	144114123	T	G
8	rs189560857	144114300	A	G
8	rs141771359	144114625	A	G
8	rs146262366	144114645	A	G
8	rs191148605	144114744	T	C
8	rs139204769	144114808	A	G
8	rs566293647	144114846	A	G
8	rs55937049	144115083	C	G
8	rs190921170	144115224	T	C
8	rs143870802	144115345	G	A
8	rs188833734	144115502	A	G
8	rs12677570	144115617	A	G
8	rs28893234	144115653	G	A
8	rs183404586	144115808	G	A
8	rs145569674	144115813	A	G
8	rs547484238	144115891	T	C
8	rs183848160	144115896	A	G
8	rs13273978	144115927	A	T
8	rs187705391	144115976	T	C
8	rs376010379	144116027	A	G
8	rs11782280	144116165	G	A
8	rs7014605	144116189	T	A
8	rs141098012	144116409	G	T
8	rs571021906	144116517	T	C
8	rs547255897	144116556	G	A
8	rs4310187	144116681	G	A
8	rs539473676	144116708	C	G
8	rs184791034	144116758	T	C
8	rs76426668	144117024	T	C
8	rs6558367	144117038	G	A
8	rs71518746	144117535	C	T
8	rs74806372	144117735	A	G
8	rs7843367	144117796	G	A
8	rs150597597	144117925	T	C
8	rs183524478	144118151	T	A
8	rs4077724	144118449	T	G
8	rs559886969	144118462	A	G
8	rs4391412	144118493	T	C
8	rs4074199	144118513	A	G
8	rs4517097	144118534	A	C
8	rs4517098	144118550	A	G
8	rs188121641	144118603	C	A
8	rs72499123	144118896	T	C
8	rs73717936	144118908	G	C
8	rs74584626	144118980	G	A
8	rs531265945	144118999	T	G
8	rs4074203	144119054	T	C
8	rs4076076	144119055	G	A
8	rs4074202	144119235	G	A
8	rs144222713	144119263	C	G
8	rs578097373	144119315	A	C
8	rs560502903	144119530	T	C
8	rs569376231	144119575	A	G
8	rs11986872	144119623	T	C
8	rs11986896	144119630	T	C
8	rs186950034	144119739	A	G
8	rs13277857	144119757	G	A
8	rs13250034	144119806	C	G
8	rs10089879	144120122	A	C
8	rs10090102	144120308	C	T
8	rs374113967	144120313	G	A
8	rs56358938	144120339	A	C
8	rs72695009	144120553	A	G
8	rs73717939	144120725	T	C
8	rs541109184	144120726	A	G
8	rs12543416	144120788	T	C
8	rs73717940	144120806	T	C
8	rs145341553	144120850	T	G
8	rs148780222	144120877	A	G
8	rs118089602	144120898	A	C
8	rs142446540	144121011	T	C
8	rs4323451	144121059	C	T
8	rs542985159	144121112	C	G
8	rs114832584	144121118	G	C
8	rs11986504	144121165	T	C
8	rs151332090	144121167	A	G
8	rs115478996	144121272	A	G
8	rs548380558	144121310	A	G
8	rs140476869	144121426	C	G
8	rs187260711	144121456	G	C
8	rs4523234	144121476	A	G
8	rs181630370	144121839	T	C
8	rs186972653	144121955	T	C
8	rs190213191	144122188	C	T
8	rs182800884	144122323	T	C
8	rs7002986	144122357	G	A
8	rs6558371	144122699	C	T
8	rs188901958	144122758	A	G
8	rs7833478	144122859	G	A
8	rs78735125	144122860	G	T
8	rs550556339	144122936	G	T
8	rs117261821	144122993	A	G
8	rs61106132	144123204	G	A
8	rs113230383	144123234	T	C
8	rs78055425	144123528	C	A
8	rs57683669	144123531	T	C
8	rs13281771	144123546	A	G
8	rs13281772	144123547	C	G
8	rs13253943	144123554	G	C
8	rs558305492	144123562	T	C
8	rs13276021	144123581	T	A
8	rs13257618	144123583	A	G
8	rs191606638	144123604	C	G
8	rs373691235	144123693	A	G
8	rs149464055	144123812	T	C
8	rs148640960	144123902	A	G
8	rs549784952	144123974	C	T
8	rs201476111	144124380	A	C
8	rs11136299	144124512	C	T
8	rs199726002	144124515	A	G
8	rs78041945	144124548	A	G
8	rs538935958	144124588	T	C
8	rs11136300	144124609	T	C
8	rs117102312	144124705	T	C
8	rs543256008	144124796	T	C
8	rs35803677	144124878	C	T
8	rs80061945	144124910	T	C
8	rs56657007	144125097	A	T
8	rs146161292	144125149	G	A
8	rs140009191	144125153	T	G
8	rs576104025	144125182	A	T
8	rs11990540	144125195	T	C
8	rs145739275	144125231	C	T
8	rs7816266	144125300	T	C
8	rs147820655	144125339	A	G
8	rs77639009	144125511	T	C
8	rs536950033	144125513	A	T
8	rs189181698	144125631	T	C
8	rs147003132	144125659	T	C
8	rs6997455	144125727	T	A
8	rs6985714	144125836	T	C
8	rs76039595	144125852	T	C
8	rs532423229	144125912	G	C
8	rs530362798	144125951	C	A
8	rs148676786	144126187	A	G
8	rs4612316	144126244	T	C
8	rs575403168	144126351	T	C
8	rs138215742	144126516	T	C
8	rs190290337	144126523	G	A
8	rs76950592	144126600	T	C
8	rs568036117	144126840	T	C
8	rs55836528	144126972	T	C
8	rs569256907	144126997	G	C
8	rs559441002	144127205	A	G
8	rs11776574	144127353	C	T
8	rs564736377	144127466	T	C
8	rs72695021	144127500	C	T
8	rs574764608	144127574	C	T
8	rs146223934	144127642	T	G
8	rs572771208	144127650	C	G
8	rs138399207	144127722	T	C
8	rs182628401	144127735	T	C
8	rs55654525	144127786	G	A
8	rs4977147	144127852	G	A
8	rs186133819	144127920	C	G
8	rs533835182	144128083	G	T
8	rs11136304	144128157	T	C
8	rs113117563	144128198	C	T
8	rs11994636	144128221	G	A
8	rs11990478	144128228	T	C
8	rs184029961	144128234	C	T
8	rs72695024	144128367	G	A
8	rs75477159	144128386	A	C
8	rs557282922	144128467	C	T
8	rs139272896	144128508	T	C
8	rs117969795	144128509	A	G
8	rs74567557	144128714	G	A
8	rs149111068	144128853	A	G
8	rs56124838	144129160	G	C
8	rs566942211	144129208	A	T
8	rs74705443	144129460	A	G
8	rs4977148	144129474	C	T
8	rs561133674	144129548	T	C
8	rs565142752	144129610	G	A
8	rs4246831	144129761	G	A
8	rs189538409	144129784	C	T
8	rs77707768	144129862	G	C
8	rs142912045	144129997	A	G
8	rs184553106	144130198	C	T
8	rs188672202	144130199	A	G
8	rs138914683	144130250	G	C
8	rs28394580	144130361	A	G
8	rs149427784	144130408	T	C
8	rs12677840	144130430	C	G
8	rs12677862	144130550	C	G
8	rs553238992	144131031	C	T
8	rs75313913	144131114	C	T
8	rs143852179	144131165	T	C
8	rs116169474	144131433	T	C
8	rs76495245	144131461	T	C
8	rs537175269	144131559	G	A
8	rs190879066	144131621	T	C
8	rs180981021	144131690	T	C
8	rs186123494	144131786	T	C
8	rs114586997	144131787	A	G
8	rs147261853	144131803	T	G
8	rs553705928	144131814	A	T
8	rs190923178	144131845	A	G
8	rs78525823	144131894	A	G
8	rs144770725	144131907	A	G
8	rs147612538	144131989	T	G
8	rs187516561	144131991	C	G
8	rs12547949	144132364	T	C
8	rs7015223	144132469	A	G
8	rs529079797	144132520	A	T
8	rs12546527	144132786	C	T
8	rs557589123	144132904	T	C
8	rs145648237	144132913	A	G
8	rs111743476	144132922	T	C
8	rs528972016	144133100	A	G
8	rs187707511	144133128	A	C
8	rs533089382	144133191	A	C
8	rs145251493	144133217	T	C
8	rs375283879	144133218	A	G
8	rs11774844	144133401	G	A
8	rs557624303	144133424	T	C
8	rs575926563	144133425	A	G
8	rs7829801	144133433	C	T
8	rs184489653	144133469	T	C
8	rs573442510	144133473	T	C
8	rs539885997	144133474	G	A
8	rs561720472	144133494	C	G
8	rs190118550	144133503	T	C
8	rs57290037	144133555	G	A
8	rs560229927	144133570	T	C
8	rs527582758	144133590	C	T
8	rs181193353	144133796	C	T
8	rs76031569	144134062	G	C
8	rs184627743	144134134	C	G
8	rs144712682	144134243	A	G
8	rs35988744	144134367	T	C
8	rs533825917	144134724	C	G
8	rs56087562	144134848	G	A
8	rs13248517	144134961	T	C
8	rs7823214	144134969	A	G
8	rs76213173	144135357	T	C
8	rs527887359	144135368	A	G
8	rs4977119	144135387	G	T
8	rs36002318	144135400	G	T
8	rs6993275	144135447	A	G
8	rs7006485	144135452	A	G
8	rs577985008	144135623	C	T
8	rs545025344	144135637	A	G
8	rs560643009	144135640	T	G
8	rs185786385	144135692	T	G
8	rs531758241	144135746	C	G
8	rs554837617	144136078	T	C
8	rs114253197	144136151	T	C
8	rs143787760	144136156	T	C
8	rs183496332	144136557	C	T
8	rs189131810	144136616	G	T
8	rs11998630	144136619	T	G
8	rs140754579	144136653	G	A
8	rs542569416	144136936	A	C
8	rs576118946	144137020	T	A
8	rs375469700	144137061	T	C
8	rs115338374	144137100	A	G
8	rs116743547	144137307	A	G
8	rs72689909	144137329	C	T
8	rs10103088	144137403	A	G
8	rs10087817	144137535	C	T
8	rs4977120	144137783	A	G
8	rs552009714	144137880	G	A
8	rs546766983	144137950	A	G
8	rs4977108	144138068	G	C
8	rs3813520	144138070	A	G
8	rs190683007	144138203	A	G
8	rs4977109	144138216	T	C
8	rs118073239	144138339	G	A
8	rs181490138	144138416	C	T
8	rs528189787	144138422	C	T
8	rs561532598	144138535	C	T
8	rs568762056	144138635	G	A
8	rs6998422	144138707	C	T
8	rs553635834	144138736	A	G
8	rs6981558	144138801	A	G
8	rs144172663	144138842	C	T
8	rs11136318	144138908	A	G
8	rs191152664	144138916	T	C
8	rs552316436	144138919	G	C
8	rs4977121	144138944	C	T
8	rs534897230	144139001	C	T
8	rs182792778	144139019	C	G
8	rs34203307	144139273	G	A
8	rs7003199	144139316	C	T
8	rs148971298	144139333	A	G
8	rs78268565	144139340	A	G
8	rs569451388	144139342	C	T
8	rs7833030	144139344	T	C
8	rs567010648	144139352	A	C
8	rs573429478	144139439	A	G
8	rs4382453	144139592	G	A
8	rs76507589	144139594	A	G
8	rs116980347	144139776	T	C
8	rs7844331	144139802	C	T
8	rs534197026	144139803	A	G
8	rs7844470	144139875	C	T
8	rs146913966	144139882	C	T
8	rs11997147	144139939	A	T
8	rs183883242	144139957	A	G
8	rs11987074	144139981	A	G
8	rs540608166	144140046	A	G
8	rs13281199	144140152	A	C
8	rs7004619	144140280	A	G
8	rs6991545	144140390	G	A
8	rs184498987	144140577	T	C
8	rs6991866	144140613	G	A
8	rs7005116	144140618	C	G
8	rs11136320	144140815	A	C
8	rs11988071	144140976	A	G
8	rs536928991	144141277	T	C
8	rs139795879	144141328	G	A
8	rs116119110	144141564	A	G
8	rs11777521	144141597	G	A
8	rs189172943	144141826	T	C
8	rs572239984	144141868	A	G
8	rs111348130	144141908	A	G
8	rs529678311	144142086	A	G
8	rs142566288	144142139	G	A
8	rs62525107	144142381	G	A
8	rs11986769	144142455	G	A
8	rs139365044	144142475	C	T
8	rs7015710	144142524	A	G
8	rs56292814	144142580	T	C
8	rs184166209	144142707	A	G
8	rs528243870	144142847	T	C
8	rs7813879	144142933	A	G
8	rs7828338	144143014	T	C
8	rs182917079	144143025	A	G
8	rs186845003	144143033	G	C
8	rs7828590	144143131	G	T
8	rs148098786	144143164	C	T
8	rs545906467	144143186	A	C
8	rs548324615	144143274	T	C
8	rs568797299	144143600	T	G
8	rs150649643	144143811	A	G
8	rs137998182	144143853	A	G
8	rs184544751	144144071	G	C
8	rs146018795	144144340	C	T
8	rs7834009	144144550	G	T
8	rs7819752	144144580	G	A
8	rs7842641	144144832	A	G
8	rs190927017	144144869	A	G
8	rs11777275	144145211	T	C
8	rs142552724	144145305	T	C
8	rs76162882	144145602	A	G
8	rs182883509	144145936	T	C
8	rs78407874	144145993	T	G
8	rs140601855	144146228	G	T
8	rs12675829	144146404	C	T
8	rs573947839	144146465	T	C
8	rs9792295	144146511	G	T
8	rs533357067	144146645	A	G
8	rs4282549	144146747	G	A
8	rs28450340	144146976	G	T
8	rs149145376	144147088	A	G
8	rs114489078	144147112	A	G
8	rs187688694	144147124	G	T
8	rs28578939	144147200	T	C
8	rs11774107	144147202	T	C
8	rs28758662	144147237	C	T
8	rs11785674	144147249	C	T
8	rs28494936	144147294	A	G
8	rs28568651	144147295	G	A
8	rs549748473	144147317	C	T
8	rs72689915	144147387	A	G
8	rs181810016	144147394	A	T
8	rs28630906	144147604	G	A
8	rs28592012	144147643	T	A
8	rs552018718	144148142	T	G
8	rs4548163	144148194	G	C
8	rs56242646	144148465	T	C
8	rs559539611	144148578	G	T
8	rs538018543	144148784	A	T
8	rs116326099	144148807	A	C
8	rs28866950	144149003	G	A
8	rs6985981	144149024	G	A
8	rs541057543	144149084	A	G
8	rs528353096	144149480	A	G
8	rs7818123	144149522	A	G
8	rs185793395	144149523	A	G
8	rs142962764	144149524	A	G
8	rs151121742	144149572	A	G
8	rs535357035	144149634	A	C
8	rs144991994	144149868	T	C
8	rs7822153	144149926	A	G
8	rs530146516	144149933	T	C
8	rs562625306	144150350	T	C
8	rs77888285	144150356	A	G
8	rs192470596	144150580	G	A
8	rs149303865	144150817	G	C
8	rs568769096	144150850	C	T
8	rs143585748	144150865	A	G
8	rs11986393	144150944	T	C
8	rs557467897	144150987	A	G
8	rs11988644	144150988	C	T
8	rs148062675	144151074	G	A
8	rs544202348	144151191	G	A
8	rs528561543	144151448	A	G
8	rs10109998	144151816	T	A
8	rs6985036	144151865	A	G
8	rs4515530	144152435	G	A
8	rs115935273	144152458	A	T
8	rs181607823	144153031	C	G
8	rs571432261	144153249	T	C
8	rs10099004	144153300	C	G
8	rs10089385	144153358	T	A
8	rs540609544	144153381	T	A
8	rs573920201	144153934	T	G
8	rs376193239	144153958	A	G
8	rs79053383	144153976	C	G
8	rs577827994	144153994	T	C
8	rs572678005	144154208	A	G
8	rs57583161	144154274	G	T
8	rs572532608	144154674	A	C
8	rs577714863	144154709	A	G
8	rs71513679	144154727	T	C
8	rs373052040	144154808	G	A
8	rs71513680	144154879	G	A
8	rs529805996	144154987	C	G
8	rs548475321	144155025	A	T
8	rs7835075	144155182	G	A
8	rs536433971	144155243	A	G
8	rs558599656	144155342	T	G
8	rs13272988	144155358	C	T
8	rs13265659	144155361	G	A
8	rs188874604	144155440	T	G
8	rs7835537	144155523	T	A
8	rs28419170	144155792	G	C
8	rs28496313	144155827	T	G
8	rs149337620	144155853	T	C
8	rs147455298	144155942	A	T
8	rs28654890	144155983	T	C
8	rs28584076	144155986	T	C
8	rs28454462	144156127	G	A
8	rs183638131	144156348	G	C
8	rs4308712	144156509	T	C
8	rs4977122	144156870	T	C
8	rs4382452	144156950	A	G
8	rs56055034	144157122	A	G
8	rs535073453	144157401	A	G
8	rs78119793	144157464	G	A
8	rs78319963	144157552	G	A
8	rs7462934	144157565	A	G
8	rs4977123	144157621	C	T
8	rs531013735	144157642	A	G
8	rs568732592	144157688	C	A
8	rs148446513	144157709	T	C
8	rs73370300	144157730	T	C
8	rs533983227	144157849	A	G
8	rs7823729	144158141	G	A
8	rs191112938	144158151	A	G
8	rs77120718	144158171	A	G
8	rs7824044	144158342	A	G
8	rs113391870	144158563	T	C
8	rs7836843	144158917	C	G
8	rs539817108	144158938	A	G
8	rs149755829	144158997	C	T
8	rs80221842	144159031	T	C
8	rs78598138	144159290	A	G
8	rs527239632	144159935	T	C
8	rs146457722	144159981	A	G
8	rs10108553	144160154	G	C
8	rs77365286	144160176	T	C
8	rs185545387	144160235	T	G
8	rs4977110	144160287	C	A
8	rs78646776	144160320	C	T
8	rs113261996	144160632	G	T
8	rs148362599	144160757	T	C
8	rs4977124	144160825	T	C
8	rs76083348	144160979	A	C
8	rs189155142	144161066	A	G
8	rs571648090	144161248	A	G
8	rs547688535	144161265	T	C
8	rs13279588	144161293	C	T
8	rs190374355	144161359	T	C
8	rs7009496	144161405	A	G
8	rs147122081	144161428	A	C
8	rs138270082	144161657	T	C
8	rs529076502	144161703	T	C
8	rs143850112	144161963	G	C
8	rs187710952	144162350	C	G
8	rs6993880	144162364	C	T
8	rs541204237	144162557	G	C
8	rs112209434	144162577	A	G
8	rs75235876	144162613	C	G
8	rs117342075	144162639	G	A
8	rs552790205	144162667	A	G
8	rs144027843	144162822	G	A
8	rs556755719	144162890	T	G
8	rs74842503	144162903	A	G
8	rs558020622	144162928	T	C
8	rs116957226	144163012	A	G
8	rs80248530	144163135	G	A
8	rs556595636	144163266	A	G
8	rs534044129	144163360	G	A
8	rs4307322	144163378	G	A
8	rs181389770	144163689	T	G
8	rs149702320	144163855	T	C
8	rs186003519	144163910	A	G
8	rs145802655	144163943	T	A
8	rs148986903	144163954	T	C
8	rs57170494	144164090	C	T
8	rs547082666	144164195	A	G
8	rs190681737	144164313	G	A
8	rs12675607	144164354	G	A
8	rs12681451	144164418	T	A
8	rs61573766	144164512	T	C
8	rs371569354	144164932	A	G
8	rs556570165	144165364	C	T
8	rs187003408	144165405	T	C
8	rs62525110	144165406	A	G
8	rs9650464	144165429	A	G
8	rs77810439	144165511	A	G
8	rs538054165	144165833	A	G
8	rs78796173	144166250	T	C
8	rs560123215	144166344	T	G
8	rs538466397	144166398	T	C
8	rs58490892	144166434	C	T
8	rs76178029	144166443	T	C
8	rs11775376	144166444	A	G
8	rs111997436	144166457	T	G
8	rs113856341	144166480	A	G
8	rs11787454	144166675	T	C
8	rs377437533	144166718	A	G
8	rs571758901	144166829	G	T
8	rs13260925	144166904	C	T
8	rs117399704	144166909	A	G
8	rs190040968	144166931	T	G
8	rs541693739	144167093	A	G
8	rs569589247	144167403	T	C
8	rs558397806	144167491	T	C
8	rs11775811	144167577	G	A
8	rs575407813	144167747	A	G
8	rs78781481	144168216	T	C
8	rs567956072	144168227	A	G
8	rs36090686	144168321	G	A
8	rs184479753	144168336	C	T
8	rs577267413	144168471	A	G
8	rs56914380	144168475	A	G
8	rs574961770	144168524	A	G
8	rs4246828	144169091	G	A
8	rs145448991	144169124	T	A
8	rs138069554	144169168	A	G
8	rs528106263	144169558	T	C
8	rs139445327	144169588	A	C
8	rs10112689	144169622	C	T
8	rs550363089	144169638	A	G
8	rs186261757	144169718	T	G
8	rs34729339	144169848	T	A
8	rs144472373	144170260	G	C
8	rs569239275	144170468	A	G
8	rs186190060	144170713	T	C
8	rs577834941	144170740	T	C
8	rs191612301	144170819	A	G
8	rs6988480	144170824	G	A
8	rs56280739	144170896	C	G
8	rs4977125	144171216	C	T
8	rs6558291	144171329	C	T
8	rs562580873	144171568	A	C
8	rs533150017	144171584	T	A
8	rs549333004	144171846	G	C
8	rs567801459	144171943	A	T
8	rs527786329	144172579	A	G
8	rs4977126	144172725	T	C
8	rs4977127	144172757	G	A
8	rs369806028	144173022	G	A
8	rs75532504	144173116	G	T
8	rs4977111	144173120	G	A
8	rs187966350	144173164	C	T
8	rs151329503	144173273	C	G
8	rs527676057	144173352	A	G
8	rs561412387	144173388	T	C
8	rs28546249	144173398	T	C
8	rs28708936	144173429	T	C
8	rs571820639	144173436	A	G
8	rs28451314	144173479	A	G
8	rs537466803	144173504	T	G
8	rs113880402	144173507	T	C
8	rs73372318	144173605	T	C
8	rs185286394	144173614	A	G
8	rs35316085	144173682	T	C
8	rs4573250	144173697	T	C
8	rs4388437	144173699	C	T
8	rs561083654	144173742	C	T
8	rs576482930	144173780	A	G
8	rs146560784	144173813	A	G
8	rs548159169	144173833	T	C
8	rs183572985	144173839	T	C
8	rs80283193	144173897	A	G
8	rs10104005	144174038	T	C
8	rs535340157	144174065	C	T
8	rs180923695	144174173	T	C
8	rs145072152	144174187	T	C
8	rs4977112	144174303	T	G
8	rs4977128	144174304	A	G
8	rs4977113	144174319	T	C
8	rs114154023	144174327	A	G
8	rs530403592	144174360	T	C
8	rs4454255	144174585	A	G
8	rs4319072	144174590	C	A
8	rs4345537	144174631	C	A
8	rs537435565	144174689	T	C
8	rs4307320	144174690	T	G
8	rs4305879	144174702	C	T
8	rs4333574	144174703	A	G
8	rs4257988	144174815	A	G
8	rs530463489	144174842	T	C
8	rs3922889	144174928	C	G
8	rs4307321	144174930	C	T
8	rs191122648	144175044	T	C
8	rs4075484	144175090	T	C
8	rs4265165	144175236	A	C
8	rs542048622	144175356	T	A
8	rs57530192	144175367	T	G
8	rs183385584	144175426	T	G
8	rs143163532	144175761	A	C
8	rs4977129	144175849	A	G
8	rs118046198	144175872	T	C
8	rs4246829	144175903	A	G
8	rs117924969	144175947	A	C
8	rs544290748	144175963	A	G
8	rs141387912	144176011	T	A
8	rs80038496	144176043	A	G
8	rs73372327	144176085	G	C
8	rs187711603	144176195	A	G
8	rs137944948	144176332	T	C
8	rs143497307	144176360	A	G
8	rs577953231	144176390	T	C
8	rs147171694	144176391	A	G
8	rs73372331	144176476	T	C
8	rs6982549	144176655	G	A
8	rs183379088	144176784	A	G
8	rs28620952	144176904	C	T
8	rs188787016	144176917	A	G
8	rs6980822	144176969	A	G
8	rs55947314	144177032	A	G
8	rs28579572	144177052	A	C
8	rs56102934	144177207	G	T
8	rs183875192	144177262	T	C
8	rs12679876	144177285	C	G
8	rs572191439	144177662	C	T
8	rs554424831	144177721	A	G
8	rs76257332	144177825	G	C
8	rs60498641	144177866	T	A
8	rs183630691	144177933	G	A
8	rs28715464	144178093	T	C
8	rs547213527	144178212	T	A
8	rs565774123	144178213	T	A
8	rs56090455	144178490	T	C
8	rs113345693	144178562	T	C
8	rs146819632	144178577	A	G
8	rs7822363	144178953	G	A
8	rs185553489	144179290	T	C
8	rs115541494	144179328	T	C
8	rs4977114	144179460	C	T
8	rs185462540	144179661	A	G
8	rs74386176	144179740	T	C
8	rs74992492	144179749	T	G
8	rs138613854	144179828	C	T
8	rs76745515	144179837	A	G
8	rs77627829	144179843	C	G
8	rs148899463	144179928	A	G
8	rs79126372	144179940	G	C
8	rs80126053	144179968	T	C
8	rs74307503	144180108	T	C
8	rs534916611	144180170	G	A
8	rs574816631	144180280	T	G
8	rs372624938	144180424	T	A
8	rs528145151	144180457	C	T
8	rs138723051	144180556	A	G
8	rs7828265	144180616	T	A
8	rs11997064	144180663	T	C
8	rs150875318	144180835	A	G
8	rs563522704	144180837	C	G
8	rs574934211	144180942	A	G
8	rs564060940	144181032	T	C
8	rs146158147	144181131	G	A
8	rs4286929	144181153	C	A
8	rs143593156	144181240	A	G
8	rs142889944	144181430	C	T
8	rs535642617	144181545	A	G
8	rs140319184	144181779	G	A
8	rs35853671	144182157	C	T
8	rs529299213	144182318	C	T
8	rs55951527	144182452	T	C
8	rs117207177	144182569	T	C
8	rs141911955	144182730	G	C
8	rs145763540	144182857	C	T
8	rs4607586	144183446	T	C
8	rs35066977	144183471	C	G
8	rs58254465	144183593	T	C
8	rs72689925	144183936	A	G
8	rs7846671	144183966	A	G
8	rs7816760	144184077	C	T
8	rs10111591	144184164	T	G
8	rs531995694	144184242	A	G
8	rs190903484	144184360	A	G
8	rs7840694	144184512	A	C
8	rs182876809	144184834	A	G
8	rs4641041	144185470	C	G
8	rs79138307	144185555	A	G
8	rs150002827	144185571	A	C
8	rs4602864	144185788	T	C
8	rs55985912	144185799	G	A
8	rs10091409	144186056	A	G
8	rs145235277	144186068	A	G
8	rs542876198	144186079	T	C
8	rs563055119	144186278	T	C
8	rs564269368	144186386	T	C
8	rs75340083	144186387	A	G
8	rs536637353	144186416	A	G
8	rs182597174	144186468	T	C
8	rs140113433	144186546	G	A
8	rs192634456	144186591	A	G
8	rs56685466	144186606	A	G
8	rs9694098	144186751	T	C
8	rs575257159	144186773	A	C
8	rs529152916	144187090	A	C
8	rs189172804	144187174	C	T
8	rs34462796	144187276	G	A
8	rs60509817	144187290	C	T
8	rs112625907	144187294	A	C
8	rs369064337	144187493	A	G
8	rs114155181	144187597	C	T
8	rs180679093	144187637	T	C
8	rs11985927	144187645	T	A
8	rs536374581	144187722	G	C
8	rs139770268	144187754	A	G
8	rs113373462	144187765	T	G
8	rs189263852	144187863	C	T
8	rs118014685	144187995	T	C
8	rs58089986	144188076	G	T
8	rs551391183	144188134	G	C
8	rs566454831	144188154	A	G
8	rs182782878	144188419	T	A
8	rs140890518	144188741	T	C
8	rs186936398	144188776	T	C
8	rs574094936	144188921	A	G
8	rs4305880	144188997	G	A
8	rs183288255	144189037	C	T
8	rs560772549	144189081	T	A
8	rs78048316	144189327	A	G
8	rs10102811	144189417	C	T
8	rs57306457	144189599	T	C
8	rs531196906	144189657	A	G
8	rs569570215	144189677	A	C
8	rs547204159	144189754	C	T
8	rs13256261	144189794	T	A
8	rs191998333	144189805	T	C
8	rs113757432	144189892	G	A
8	rs185186175	144189896	G	C
8	rs7820091	144189990	T	C
8	rs184367058	144190148	A	G
8	rs80279064	144190196	C	G
8	rs7830473	144190344	T	G
8	rs7820628	144190357	C	T
8	rs7816351	144190359	C	A
8	rs7830482	144190369	T	G
8	rs552445261	144190503	A	G
8	rs537390383	144190804	C	A
8	rs558834453	144190812	T	C
8	rs77516934	144190845	C	T
8	rs77423076	144190930	C	T
8	rs78394780	144190941	T	C
8	rs541888564	144190942	A	G
8	rs540052426	144190990	C	T
8	rs78903234	144191144	C	T
8	rs76950973	144191280	A	G
8	rs75684579	144191430	G	A
8	rs10107410	144191488	G	A
8	rs78918741	144191506	G	A
8	rs77102531	144191518	T	A
8	rs77466715	144191619	G	C
8	rs186929576	144191626	T	C
8	rs76195832	144191661	G	T
8	rs76549462	144191780	A	G
8	rs116130476	144191817	A	T
8	rs181397863	144191860	G	T
8	rs560324992	144191949	C	T
8	rs7829903	144192016	C	T
8	rs143235880	144192052	G	A
8	rs115719081	144192213	G	C
8	rs76267332	144192268	A	G
8	rs542224707	144192435	C	T
8	rs10105845	144192458	C	T
8	rs192125868	144192459	C	T
8	rs11989511	144192502	T	C
8	rs77419784	144192648	C	G
8	rs112009834	144192901	C	T
8	rs193175995	144192953	T	C
8	rs545754104	144192976	T	C
8	rs529697036	144193078	G	T
8	rs562124527	144193130	C	G
8	rs76496370	144193162	T	A
8	rs559909398	144193274	T	C
8	rs7005759	144193376	A	T
8	rs79993241	144193566	A	G
8	rs143016614	144193718	C	G
8	rs4076116	144193737	G	T
8	rs182241720	144193752	A	G
8	rs534342726	144194136	G	A
8	rs147471350	144194210	T	C
8	rs78552957	144194547	G	A
8	rs117813752	144195311	T	A
8	rs148463515	144195430	G	A
8	rs75159935	144195526	C	A
8	rs76625632	144195530	G	T
8	rs562481933	144195539	G	T
8	rs146035552	144195559	A	G
8	rs34861120	144195736	G	C
8	rs77558610	144195889	G	C
8	rs78486664	144195987	A	C
8	rs113725141	144196685	A	G
8	rs186995514	144196758	A	G
8	rs183569565	144196853	T	C
8	rs149913186	144196866	C	G
8	rs149197478	144197282	T	C
8	rs575634963	144197331	T	C
8	rs147959195	144197673	T	G
8	rs4977132	144197892	A	G
8	rs150799990	144197976	C	T
8	rs117655752	144197983	C	T
8	rs562527098	144197988	A	G
8	rs563400117	144198146	A	T
8	rs567813734	144198299	T	A
8	rs535580204	144198431	T	C
8	rs6992207	144198551	A	C
8	rs76393935	144198587	A	G
8	rs150225639	144198640	A	G
8	rs4285464	144198947	A	G
8	rs74683949	144199324	T	G
8	rs181384709	144199410	A	G
8	rs528690275	144199424	C	T
8	rs540777814	144199429	A	G
8	rs562268033	144199463	C	A
8	rs75845655	144199804	C	A
8	rs180936503	144199826	T	C
8	rs80036691	144199954	G	A
8	rs186988136	144200150	A	G
8	rs566268583	144200243	A	C
8	rs148410081	144200280	T	A
8	rs201370075	144200358	G	A
8	rs28369203	144200376	T	A
8	rs192492576	144200378	A	T
8	rs578168119	144200447	T	C
8	rs574276361	144200565	T	G
8	rs35815189	144200753	C	T
8	rs75064070	144200801	A	C
8	rs542697043	144200825	C	T
8	rs560605848	144200831	G	A
8	rs34101916	144200951	G	C
8	rs13439638	144201241	C	T
8	rs192179443	144201459	T	C
8	rs79205634	144201460	A	G
8	rs12677931	144201664	T	G
8	rs531274110	144201778	A	T
8	rs112467770	144201846	A	G
8	rs12680363	144201854	G	A
8	rs112902438	144201958	C	G
8	rs78875777	144201962	G	C
8	rs558959634	144202205	T	C
8	rs542625651	144202229	A	G
8	rs57450247	144202255	T	A
8	rs139838583	144202380	C	A
8	rs541551544	144202381	T	C
8	rs147941048	144202417	C	T
8	rs59206425	144202419	T	C
8	rs571819479	144202507	T	C
8	rs369171723	144202721	G	T
8	rs186240283	144202757	A	G
8	rs147121741	144202766	A	G
8	rs576837521	144202770	G	T
8	rs147660708	144202800	T	C
8	rs559259018	144202858	C	T
8	rs181961633	144202881	T	C
8	rs541135662	144202902	G	C
8	rs564080997	144202918	G	A
8	rs576898355	144203213	C	A
8	rs543873699	144203374	A	G
8	rs117065249	144203392	A	G
8	rs74318843	144203465	C	T
8	rs57629580	144203545	A	C
8	rs534569880	144203549	T	C
8	rs34020225	144203581	A	G
8	rs116998928	144203707	A	G
8	rs562431419	144203708	A	G
8	rs549372944	144203803	A	C
8	rs7820178	144203852	A	G
8	rs11992580	144203908	A	G
8	rs191617031	144204156	T	G
8	rs141492255	144204166	A	G
8	rs75475241	144204319	A	G
8	rs529041309	144204404	G	A
8	rs542955597	144204563	T	C
8	rs114514026	144204564	A	G
8	rs57663349	144204595	A	G
8	rs191961753	144204617	C	T
8	rs185470361	144204677	A	C
8	rs531544695	144204847	C	T
8	rs28971333	144204873	C	T
8	rs548730625	144204877	T	C
8	rs61728166	144204897	C	T
8	rs555981814	144204975	C	A
8	rs55765437	144205031	T	A
8	rs61726291	144205035	G	A
8	rs116962281	144205386	C	T
8	rs111206411	144205390	T	C
8	rs28972644	144205412	C	T
8	rs373845788	144205579	A	G
8	rs182306784	144205618	T	C
8	rs187876808	144205636	T	C
8	rs559638020	144205733	A	G
8	rs111206412	144205769	G	A
8	rs531689848	144205774	T	C
8	rs111074510	144205827	A	G
8	rs111206414	144206013	A	G
8	rs111206415	144206046	A	C
8	rs547551900	144206113	A	G
8	rs187059549	144206229	C	A
8	rs558389462	144206238	T	C
8	rs76612003	144206504	G	A
8	rs552133319	144206602	T	C
8	rs76412382	144206609	G	A
8	rs13248454	144206961	A	T
8	rs541120474	144206997	A	G
8	rs190133934	144207265	A	G
8	rs10111900	144207270	A	G
8	rs6996632	144207292	A	G
8	rs74458023	144207485	G	A
8	rs569025320	144207667	T	C
8	rs34242269	144207738	T	G
8	rs75430382	144207739	G	C
8	rs55918250	144207916	A	G
8	rs148635702	144208288	T	C
8	rs536482406	144208345	A	C
8	rs191679347	144208629	G	A
8	rs79931302	144208813	G	C
8	rs34292482	144208875	G	A
8	rs145627122	144209007	A	G
8	rs544710534	144209037	C	G
8	rs73372381	144209140	G	A
8	rs116383628	144209298	G	A
8	rs62525116	144209374	T	G
8	rs551909020	144209473	T	C
8	rs553466461	144209698	A	G
8	rs554465509	144209813	G	A
8	rs75299513	144209902	T	C
8	rs549591340	144210002	A	C
8	rs145729104	144210152	T	C
8	rs79472159	144210236	A	G
8	rs190395036	144210275	A	G
8	rs148950208	144210276	A	T
8	rs145719446	144210307	G	A
8	rs550677116	144210360	A	C
8	rs567395854	144210416	A	G
8	rs6558329	144210489	C	T
8	rs184686472	144210601	T	G
8	rs77980612	144210619	T	C
8	rs145517151	144210709	C	G
8	rs117814148	144210803	G	C
8	rs141809407	144210870	C	G
8	rs74590798	144210997	A	G
8	rs185779675	144211107	A	G
8	rs7007158	144211121	C	T
8	rs79200342	144211192	T	C
8	rs117220297	144211307	T	C
8	rs147383253	144211353	T	C
8	rs34400252	144211727	C	G
8	rs550874692	144211777	C	T
8	rs116959942	144212159	T	C
8	rs560881463	144212253	T	G
8	rs561857521	144212308	C	T
8	rs6985807	144212427	T	G
8	rs7000913	144212428	T	C
8	rs569476228	144212610	G	A
8	rs148794021	144212680	A	G
8	rs142474064	144212697	A	G
8	rs189011381	144212930	T	C
8	rs115723189	144212983	A	G
8	rs553540030	144212997	G	C
8	rs527303467	144213171	A	C
8	rs527841971	144213237	T	C
8	rs7013411	144213246	C	A
8	rs555734093	144213300	C	G
8	rs375127784	144213357	T	C
8	rs62525118	144213403	G	A
8	rs79029497	144213418	T	C
8	rs117497407	144213435	A	G
8	rs7463738	144213551	T	C
8	rs531882408	144213609	A	G
8	rs59980380	144213749	C	G
8	rs536091979	144213793	T	C
8	rs576450802	144213829	T	C
8	rs75484789	144213940	G	A
8	rs181975764	144213977	G	A
8	rs531752954	144214071	A	T
8	rs4977134	144214428	T	G
8	rs543118392	144214437	T	G
8	rs576252091	144214495	T	C
8	rs190364228	144214525	G	C
8	rs72689933	144214630	T	C
8	rs147366729	144214723	A	G
8	rs559759658	144214838	A	G
8	rs12674662	144214968	A	G
8	rs546895888	144215014	A	G
8	rs186530737	144215016	G	T
8	rs536685298	144215027	T	C
8	rs191345978	144215057	A	G
8	rs577382892	144215085	C	T
8	rs552273998	144215324	A	G
8	rs187686897	144215375	G	A
8	rs144204192	144215397	A	G
8	rs574931819	144215401	C	G
8	rs540469114	144215592	A	G
8	rs539953201	144215605	A	G
8	rs529014555	144215608	A	G
8	rs74699645	144215750	A	G
8	rs572751853	144216063	G	A
8	rs150976821	144216098	A	G
8	rs12543977	144216170	C	T
8	rs533045058	144216187	A	G
8	rs10102754	144216402	T	C
8	rs116145754	144216806	G	A
8	rs55886920	144216915	T	C
8	rs540609169	144216916	A	G
8	rs12548796	144216944	G	A
8	rs13268788	144216945	C	T
8	rs13281215	144216966	A	C
8	rs56707699	144217113	C	T
8	rs137939229	144217283	A	T
8	rs180911122	144217613	T	C
8	rs143090138	144217629	A	G
8	rs551934629	144217631	A	G
8	rs112403119	144217691	T	C
8	rs141526198	144217871	T	C
8	rs150891834	144217876	T	C
8	rs139756574	144218003	T	C
8	rs181506944	144218183	C	T
8	rs534734217	144218227	C	T
8	rs148652499	144218433	A	G
8	rs7845556	144218678	T	C
8	rs35779880	144218757	T	C
8	rs538625681	144218782	C	T
8	rs572201739	144218813	G	C
8	rs116616194	144219125	A	C
8	rs7388030	144219174	C	T
8	rs552464961	144219293	G	C
8	rs7387028	144219374	G	A
8	rs536356865	144219431	T	G
8	rs563343509	144219748	C	T
8	rs147016664	144219777	T	C
8	rs147554244	144219793	T	C
8	rs7388647	144219833	A	G
8	rs7386299	144219838	T	C
8	rs7388112	144219850	C	T
8	rs7386302	144219856	T	C
8	rs116514794	144219887	A	G
8	rs73715423	144219931	C	T
8	rs182989868	144219968	T	A
8	rs188499666	144219969	C	T
8	rs114639747	144219971	G	A
8	rs193176939	144219976	C	G
8	rs73715424	144219977	A	C
8	rs561627813	144220047	T	C
8	rs11773969	144220079	A	G
8	rs73715425	144220152	G	A
8	rs73715426	144220226	T	C
8	rs184610345	144220285	A	G
8	rs117096471	144220453	A	G
8	rs138459380	144220503	G	T
8	rs74748811	144220671	A	G
8	rs4977135	144220974	T	C
8	rs183759996	144220982	T	C
8	rs544115308	144220985	C	G
8	rs181971461	144221019	C	T
8	rs113188602	144221059	T	G
8	rs564461853	144221090	A	G
8	rs4977115	144221143	T	C
8	rs185770765	144221244	A	G
8	rs73715429	144221262	C	T
8	rs566296359	144221449	G	A
8	rs56335833	144221454	G	A
8	rs555009538	144221492	A	T
8	rs73715430	144221602	A	G
8	rs73715432	144221650	A	T
8	rs573242813	144221712	G	A
8	rs10111016	144221773	T	C
8	rs10107751	144221844	A	T
8	rs538942338	144222124	G	C
8	rs143033475	144222217	C	T
8	rs574178699	144222220	A	T
8	rs13268992	144222240	A	G
8	rs13249141	144222258	C	T
8	rs13275874	144222388	G	A
8	rs146158059	144222684	C	T
8	rs189118034	144222739	C	G
8	rs527974832	144222799	T	C
8	rs542864556	144222803	A	G
8	rs560567990	144222835	A	G
8	rs13270637	144222945	T	C
8	rs76822298	144222966	A	G
8	rs13249712	144223054	G	A
8	rs11987720	144223545	G	A
8	rs11990514	144223556	C	T
8	rs139302921	144223584	A	G
8	rs547475838	144223594	C	T
8	rs182127290	144223598	T	C
8	rs150019501	144223633	T	C
8	rs11777038	144223634	A	G
8	rs536434791	144223749	A	G
8	rs11777072	144223812	A	G
8	rs112342873	144224144	A	G
8	rs185392345	144224279	T	C
8	rs13281405	144224292	T	C
8	rs113908235	144224421	A	G
8	rs529331004	144224451	G	C
8	rs147398295	144224495	G	C
8	rs11782029	144224593	A	G
8	rs559827623	144224636	C	G
8	rs75673481	144224642	A	G
8	rs564391705	144224658	A	G
8	rs565692952	144224711	T	C
8	rs534650795	144224824	A	C
8	rs11783762	144225049	T	C
8	rs185796332	144225169	C	G
8	rs564086441	144225203	A	G
8	rs59422547	144225211	G	A
8	rs13263445	144225215	G	A
8	rs188153556	144225305	T	C
8	rs60742030	144225373	G	T
8	rs58809892	144225374	C	T
8	rs11783880	144225494	C	T
8	rs111794363	144225528	G	A
8	rs13271098	144225586	G	A
8	rs13279977	144225651	C	T
8	rs540160214	144225654	A	C
8	rs542194869	144225715	T	C
8	rs118078018	144225716	T	G
8	rs145371268	144225753	A	G
8	rs552662460	144225778	T	C
8	rs138388454	144225912	C	T
8	rs4977136	144225931	C	T
8	rs78763541	144226020	A	G
8	rs56883530	144226109	G	T
8	rs183360856	144226212	T	C
8	rs529600874	144226314	G	C
8	rs79645146	144226340	A	G
8	rs6994704	144226526	A	G
8	rs138943197	144226630	T	C
8	rs78491704	144226761	T	C
8	rs546210995	144226805	A	G
8	rs188730131	144226938	T	C
8	rs56704517	144227044	G	A
8	rs4977137	144227057	C	G
8	rs537620233	144227343	T	C
8	rs13259037	144227356	T	C
8	rs11780597	144227433	G	T
8	rs11775745	144227549	A	G
8	rs571453297	144227614	T	C
8	rs545254685	144227719	T	C
8	rs7461733	144227728	A	G
8	rs60189731	144227831	T	G
8	rs139616583	144228301	G	C
8	rs4075406	144228311	A	C
8	rs4075407	144228340	C	T
8	rs72689945	144228347	T	C
8	rs376028526	144228401	T	C
8	rs145445777	144228485	A	G
8	rs4075408	144228530	C	T
8	rs4075409	144228540	G	C
8	rs144021262	144228720	G	C
8	rs36187995	144228895	C	T
8	rs75065966	144228928	T	C
8	rs4075410	144229103	G	A
8	rs71513681	144229109	G	C
8	rs184006725	144229176	A	G
8	rs140955216	144229301	T	C
8	rs145104953	144229484	T	C
8	rs10101406	144229485	T	G
8	rs7459807	144229695	A	G
8	rs564960537	144229833	C	T
8	rs530279056	144229922	G	C
8	rs548770819	144229949	T	C
8	rs148360400	144229960	T	C
8	rs11782545	144229984	G	A
8	rs11782573	144230061	A	G
8	rs77568209	144230392	T	C
8	rs190293370	144230393	A	G
8	rs541415192	144230456	A	G
8	rs559443798	144230511	A	G
8	rs571148464	144230632	C	T
8	rs556759523	144230888	A	G
8	rs11136263	144230890	G	A
8	rs138121616	144230896	A	G
8	rs143840620	144231090	G	C
8	rs542334973	144231141	A	G
8	rs74858742	144231371	T	C
8	rs4977138	144231514	A	G
8	rs139135881	144231515	T	C
8	rs557534925	144231677	G	A
8	rs528657323	144231773	G	C
8	rs185451346	144232000	A	G
8	rs549297052	144232063	A	G
8	rs191575257	144232101	T	C
8	rs116929509	144232152	A	G
8	rs573426101	144232250	T	C
8	rs74498233	144232495	C	T
8	rs117944041	144232806	A	G
8	rs571562923	144232898	C	G
8	rs142667214	144232934	A	G
8	rs146348907	144232997	C	T
8	rs535005711	144233069	A	G
8	rs191968351	144233257	A	G
8	rs537903728	144233340	A	G
8	rs74705373	144233418	T	C
8	rs375722650	144233520	A	G
8	rs143085917	144233587	A	G
8	rs150433424	144233647	A	G
8	rs539206859	144234114	T	C
8	rs184859604	144234364	T	G
8	rs6420183	144234489	C	T
8	rs149298720	144234628	A	G
8	rs72689950	144234704	A	C
8	rs531577741	144234738	A	G
8	rs7009614	144234789	G	A
8	rs72689951	144234868	A	G
8	rs75265690	144234933	C	T
8	rs7013750	144235001	T	G
8	rs7461107	144235008	C	T
8	rs534381512	144235011	T	C
8	rs11787339	144235012	G	A
8	rs532652789	144235227	T	C
8	rs12680172	144235413	A	G
8	rs552772140	144235521	T	C
8	rs190884704	144235711	C	T
8	rs541547429	144235714	T	C
8	rs542448303	144235857	T	C
8	rs62523387	144236013	A	G
8	rs570456418	144236137	T	C
8	rs535136667	144236319	T	C
8	rs559906678	144236343	T	C
8	rs191201029	144236655	T	C
8	rs7834727	144236881	G	A
8	rs9693850	144236968	G	A
8	rs4977116	144237145	G	A
8	rs576626351	144237182	A	G
8	rs536156881	144237214	G	A
8	rs535842014	144237378	A	C
8	rs117469455	144237436	A	G
8	rs559843198	144237482	A	G
8	rs10112094	144237533	T	G
8	rs558775920	144237897	A	G
8	rs562349535	144237996	G	A
8	rs76380288	144238054	A	G
8	rs117183310	144238186	A	G
8	rs548507566	144238401	T	C
8	rs150034529	144238461	A	G
8	rs76141082	144238505	T	C
8	rs185649415	144238521	G	C
8	rs73374214	144238850	T	C
8	rs190116972	144238894	A	G
8	rs540938016	144238963	T	C
8	rs11787024	144239099	C	T
8	rs569774180	144239215	G	C
8	rs147869177	144239303	A	G
8	rs552840749	144239399	C	T
8	rs56924527	144239429	A	C
8	rs7007949	144239660	A	G
8	rs537176820	144239717	T	C
8	rs200735524	144239814	G	A
8	rs10109061	144239859	G	A
8	rs9694368	144240257	G	C
8	rs143685498	144240465	G	C
8	rs148112464	144240611	T	C
8	rs72689954	144240653	T	C
8	rs189929082	144240905	C	G
8	rs562046783	144241277	T	A
8	rs563954413	144241653	T	C
8	rs62523388	144241914	A	C
8	rs528913753	144242058	G	A
8	rs550516744	144242120	T	C
8	rs138053785	144242819	A	T
8	rs533419402	144242837	A	G
8	rs183615446	144242911	C	T
8	rs73374218	144242988	A	G
8	rs6558330	144243315	A	G
8	rs7835528	144243392	T	C
8	rs56853458	144243396	A	G
8	rs562598630	144243594	T	G
8	rs7835985	144243626	G	C
8	rs138508825	144243903	G	A
8	rs577684444	144244203	G	T
8	rs13276798	144244204	A	G
8	rs560417296	144244258	T	A
8	rs182122037	144244318	G	A
8	rs73374221	144244356	A	G
8	rs73374222	144244439	A	G
8	rs4133140	144244490	C	T
8	rs13249329	144244615	G	A
8	rs553898678	144244839	A	G
8	rs549183279	144245404	T	C
8	rs7386735	144245514	T	C
8	rs7832036	144245721	A	G
8	rs6558331	144245875	A	G
8	rs7386207	144246027	C	T
8	rs576740693	144246264	A	G
8	rs543148824	144246452	T	G
8	rs76182288	144246574	A	G
8	rs569659392	144246708	A	G
8	rs7387893	144246770	A	G
8	rs113577374	144246906	G	A
8	rs113876084	144246937	C	G
8	rs565511855	144246957	A	C
8	rs111424336	144247075	A	G
8	rs563265650	144247212	T	C
8	rs7386251	144247476	A	G
8	rs76653085	144247576	T	C
8	rs73374230	144247849	A	G
8	rs57665959	144248060	C	A
8	rs58397698	144248082	G	A
8	rs575801883	144248135	G	A
8	rs112072940	144248151	T	C
8	rs371474541	144248318	C	T
8	rs372617290	144248472	T	G
8	rs575912304	144249112	A	G
8	rs369032157	144249164	G	A
8	rs557361060	144249488	A	G
8	rs573612163	144249614	A	G
8	rs562514593	144249759	G	T
8	rs533291489	144249810	A	G
8	rs112339990	144249884	G	C
8	rs113139362	144249897	T	G
8	rs112746272	144249990	G	A
8	rs77549510	144250128	C	A
8	rs377230366	144250158	A	G
8	rs529418163	144250208	T	C
8	rs550783570	144250269	C	G
8	rs79468085	144250288	T	G
8	rs75667386	144250300	T	G
8	rs7830479	144250528	G	A
8	rs73374234	144250557	A	G
8	rs548160563	144250707	C	A
8	rs549402547	144250715	A	C
8	rs190348214	144250723	C	G
8	rs73374236	144250729	A	G
8	rs60195020	144250788	A	C
8	rs557319011	144250840	T	A
8	rs7816823	144250915	C	A
8	rs373684608	144250921	C	T
8	rs112648666	144250977	A	G
8	rs7824786	144251049	T	C
8	rs148897580	144251206	G	C
8	rs573025557	144251232	C	G
8	rs79716497	144251273	G	A
8	rs556172755	144251453	T	A
8	rs12675117	144251518	A	G
8	rs73715464	144251521	T	C
8	rs147972097	144251537	T	G
8	rs561506954	144251618	A	G
8	rs141634138	144251825	G	A
8	rs7386180	144251878	A	C
8	rs536314422	144251953	G	A
8	rs536988302	144252009	A	G
8	rs56061716	144252126	C	G
8	rs6987498	144252208	G	C
8	rs75213582	144252235	T	C
8	rs147503732	144252242	A	C
8	rs56323065	144252432	A	G
8	rs144394547	144252497	A	G
8	rs148705592	144252517	T	C
8	rs566050178	144252540	T	C
8	rs544042352	144252590	A	G
8	rs56843986	144252618	T	C
8	rs545103716	144252753	T	C
8	rs189042501	144252911	C	T
8	rs574992349	144253274	A	G
8	rs80049804	144253445	A	G
8	rs117907721	144253455	A	G
8	rs55944325	144253657	G	A
8	rs146800284	144253672	A	G
8	rs35703273	144253759	T	C
8	rs540440374	144253766	A	G
8	rs112342681	144253851	G	C
8	rs557230201	144254004	C	A
8	rs7828698	144254296	T	C
8	rs181183683	144254402	G	T
8	rs533228031	144254431	A	G
8	rs58742567	144254544	C	T
8	rs150365614	144254669	A	C
8	rs57808443	144254779	T	C
8	rs187856672	144254780	A	G
8	rs191159883	144254782	A	G
8	rs145087927	144254784	A	G
8	rs35848573	144254845	A	G
8	rs142310266	144254867	A	G
8	rs59417655	144254959	T	C
8	rs193168656	144255073	T	C
8	rs562236778	144255231	G	T
8	rs573667564	144255310	G	A
8	rs78907677	144255525	A	G
8	rs60445750	144255561	A	G
8	rs12679886	144255627	G	A
8	rs567385574	144255635	A	G
8	rs555152652	144255696	A	G
8	rs554067930	144255759	T	G
8	rs3923107	144255788	G	A
8	rs10448085	144256021	T	G
8	rs192626413	144256906	A	G
8	rs13439317	144256945	T	C
8	rs113916725	144257058	T	C
8	rs111415834	144257066	A	G
8	rs71518751	144257090	T	C
8	rs548115813	144257174	C	G
8	rs569493343	144257263	C	T
8	rs7386937	144257288	A	G
8	rs146295966	144257300	C	T
8	rs555328530	144257512	T	G
8	rs530578563	144257867	T	A
8	rs551957379	144257868	A	T
8	rs145253070	144257884	A	G
8	rs148443254	144258098	A	C
8	rs181927365	144258117	T	G
8	rs559207985	144258143	T	C
8	rs73374260	144258144	T	G
8	rs13281828	144258162	A	T
8	rs112214076	144258390	A	G
8	rs7829800	144258705	A	G
8	rs142249600	144258822	A	G
8	rs7843980	144258826	T	G
8	rs144537824	144258920	T	C
8	rs58604458	144258921	A	G
8	rs556529863	144258933	G	T
8	rs13439093	144258971	A	G
8	rs147761875	144259025	C	T
8	rs115554744	144259099	C	A
8	rs114210892	144259373	T	C
8	rs557989503	144259412	C	T
8	rs79049029	144259493	A	G
8	rs75711135	144259641	T	C
8	rs187433053	144259863	C	T
8	rs550225498	144259893	G	A
8	rs539369872	144259920	G	A
8	rs73374265	144259940	G	T
8	rs56068534	144260139	T	C
8	rs56208924	144260189	T	C
8	rs143334581	144260201	T	C
8	rs35640557	144260224	A	G
8	rs35355856	144260240	T	G
8	rs142218253	144260486	T	G
8	rs35194198	144260893	G	A
8	rs575238711	144260931	T	C
8	rs74739053	144260990	A	G
8	rs75955964	144261186	A	G
8	rs140519557	144261209	G	A
8	rs147850340	144261279	G	A
8	rs114925802	144261343	A	G
8	rs7386087	144261356	G	T
8	rs116576284	144261375	C	T
8	rs142507273	144261684	T	C
8	rs13264268	144261715	G	C
8	rs560720923	144261824	T	A
8	rs140766452	144261981	G	A
8	rs75745494	144262094	G	A
8	rs60959054	144262407	G	A
8	rs57169467	144262410	T	G
8	rs58874593	144262435	T	C
8	rs574833605	144262484	T	A
8	rs180896395	144262551	A	C
8	rs569557639	144262562	G	T
8	rs76878914	144262576	C	T
8	rs28463356	144262623	G	A
8	rs138932604	144262643	C	A
8	rs113685295	144262664	G	A
8	rs187098584	144262799	G	C
8	rs79424439	144262836	A	G
8	rs71518752	144262975	T	C
8	rs11781387	144263147	A	G
8	rs117548499	144263222	T	C
8	rs78594766	144263282	C	T
8	rs199692966	144263477	C	G
8	rs72614044	144263605	C	A
8	rs71518753	144263719	G	A
8	rs570260997	144263840	T	C
8	rs73715468	144263866	C	T
8	rs80007935	144263880	C	T
8	rs374171400	144263897	C	G
8	rs201031392	144263992	T	C
8	rs59610542	144263997	G	A
8	rs564110389	144263999	A	G
8	rs541507959	144264076	G	T
8	rs559899707	144264091	A	G
8	rs116360977	144264181	A	G
8	rs144222111	144264240	A	G
8	rs575228777	144264331	A	G
8	rs528616417	144264641	A	G
8	rs546786240	144264647	C	G
8	rs62523399	144264740	A	G
8	rs540558628	144265202	A	G
8	rs373557827	144265280	C	G
8	rs550367412	144265294	G	A
8	rs7003489	144265325	T	C
8	rs61392094	144265378	G	A
8	rs188701753	144265397	A	G
8	rs555724162	144265494	T	C
8	rs376715937	144265498	T	C
8	rs13268524	144265570	T	C
8	rs11783520	144265608	A	G
8	rs140455034	144265670	A	G
8	rs147416298	144265784	T	C
8	rs188521693	144265816	G	A
8	rs62523400	144265964	A	G
8	rs13255714	144266114	G	A
8	rs183987970	144266144	T	A
8	rs144879442	144266223	T	C
8	rs12542225	144266567	C	T
8	rs145778892	144266646	T	C
8	rs7387190	144266715	G	C
8	rs573980681	144266900	C	G
8	rs13263195	144267137	C	G
8	rs6651421	144267153	T	C
8	rs542780136	144267246	G	C
8	rs190309786	144267493	T	A
8	rs565578345	144267536	T	C
8	rs112041110	144267556	C	T
8	rs146614998	144267765	A	G
8	rs7460959	144267947	A	C
8	rs7463013	144267970	C	T
8	rs576200075	144268088	T	G
8	rs535734110	144268158	C	T
8	rs531883561	144268184	C	T
8	rs55917579	144268349	A	G
8	rs77543901	144268442	G	C
8	rs10112851	144268446	T	A
8	rs117083847	144268523	G	A
8	rs74382639	144268708	A	G
8	rs185424783	144268844	T	C
8	rs558246676	144268846	G	C
8	rs35996527	144268906	G	A
8	rs78398278	144268971	T	C
8	rs528766522	144269051	G	A
8	rs117512815	144269082	A	G
8	rs182469276	144269238	T	C
8	rs7463227	144269253	T	A
8	rs551809181	144269468	G	C
8	rs59097999	144269548	T	C
8	rs13255625	144269567	A	G
8	rs60308656	144269595	C	G
8	rs564013998	144269797	C	G
8	rs183893262	144269815	A	G
8	rs569127678	144269953	A	G
8	rs34176976	144270012	T	C
8	rs147047641	144270027	T	C
8	rs187902673	144270185	C	A
8	rs534919544	144270225	C	T
8	rs61408936	144270344	A	G
8	rs74584234	144270433	A	G
8	rs7387969	144270473	A	G
8	rs575259979	144270774	G	A
8	rs564451941	144270914	A	G
8	rs562181842	144271009	C	T
8	rs528965533	144271013	C	A
8	rs550430854	144271031	C	A
8	rs566770914	144271323	A	G
8	rs535917461	144271411	T	G
8	rs540602313	144271579	T	C
8	rs560226227	144271685	A	G
8	rs537656854	144271873	G	A
8	rs139176437	144271876	A	G
8	rs539583041	144271966	A	G
8	rs149193538	144272542	A	T
8	rs181479540	144272551	G	T
8	rs57322004	144272582	C	G
8	rs117722570	144272592	T	C
8	rs538573426	144272722	A	T
8	rs551830187	144272763	T	C
8	rs7828012	144272886	A	G
8	rs12548132	144272942	G	C
8	rs540172522	144273234	A	G
8	rs118142272	144273357	A	G
8	rs115807910	144273383	A	G
8	rs143368866	144273411	A	G
8	rs531749901	144273725	G	A
8	rs143899851	144273726	C	A
8	rs575590900	144273943	C	A
8	rs187860724	144274083	C	G
8	rs56044613	144274121	A	G
8	rs191173838	144274140	A	G
8	rs532829466	144274237	A	G
8	rs80198221	144274533	A	G
8	rs111478408	144274622	T	C
8	rs11996840	144274977	T	C
8	rs74701903	144275144	A	G
8	rs117010316	144275188	A	G
8	rs183737777	144275674	T	C
8	rs145970117	144275819	A	G
8	rs4076111	144275919	A	G
8	rs4074902	144276006	A	G
8	rs4074901	144276123	T	G
8	rs192373046	144276149	A	G
8	rs4074900	144276224	T	G
8	rs184761389	144276235	A	G
8	rs72689496	144276445	A	T
8	rs55869541	144276508	C	G
8	rs73715475	144276580	T	C
8	rs189760212	144276847	T	C
8	rs556978615	144276874	T	C
8	rs11787022	144276889	T	C
8	rs7825338	144277043	A	G
8	rs147658993	144277112	G	T
8	rs180836099	144277369	G	A
8	rs7387090	144277565	A	G
8	rs568205263	144277604	T	C
8	rs56963710	144277611	A	G
8	rs60962879	144277641	T	C
8	rs185423267	144277752	T	G
8	rs6989167	144277963	C	T
8	rs555968643	144278009	A	G
8	rs60945381	144278045	C	G
8	rs183270718	144278285	C	A
8	rs568874745	144278399	C	G
8	rs539455945	144278406	T	C
8	rs75516878	144278566	A	G
8	rs72689497	144278743	G	C
8	rs534199800	144278760	T	C
8	rs549715213	144278764	A	G
8	rs142129844	144278862	G	A
8	rs59892509	144278923	T	C
8	rs188192266	144278975	A	G
8	rs140101977	144278979	G	A
8	rs192757372	144279037	C	T
8	rs114786847	144279228	T	C
8	rs145620804	144279359	T	C
8	rs571897246	144279385	G	A
8	rs12546830	144279431	A	G
8	rs10216471	144279670	A	G
8	rs11998094	144279764	C	T
8	rs56377218	144279766	G	C
8	rs191316700	144279998	G	C
8	rs59593139	144280075	A	T
8	rs145727245	144280095	G	A
8	rs72689500	144280119	A	G
8	rs9650459	144280215	T	C
8	rs9650460	144280266	T	G
8	rs547957190	144280329	A	G
8	rs112584390	144280408	A	C
8	rs112935619	144280447	T	C
8	rs193098986	144280566	T	C
8	rs576652891	144280606	G	A
8	rs7387148	144280718	G	A
8	rs72689502	144280850	C	T
8	rs76711879	144280955	A	G
8	rs185772129	144280986	A	G
8	rs7387765	144281306	C	T
8	rs186435166	144281479	T	C
8	rs183573688	144281545	C	T
8	rs7387798	144281569	C	T
8	rs186619465	144281583	C	T
8	rs572829015	144281654	T	C
8	rs191929713	144281835	T	C
8	rs150503247	144282030	A	G
8	rs72691604	144282092	T	C
8	rs530780544	144282146	T	C
8	rs568995015	144282302	T	A
8	rs570847905	144282386	T	G
8	rs12548918	144282591	A	G
8	rs7387343	144282662	G	C
8	rs13270969	144282668	C	T
8	rs544472853	144282687	G	A
8	rs562637946	144282775	A	G
8	rs72691607	144282843	T	C
8	rs55638442	144282851	T	C
8	rs182333880	144283274	A	G
8	rs140038497	144283351	A	G
8	rs112476931	144283365	A	G
8	rs72691608	144283407	T	C
8	rs552063441	144283485	A	G
8	rs7388577	144283651	C	T
8	rs572047389	144283816	G	A
8	rs571081311	144283866	G	A
8	rs7464213	144283990	T	C
8	rs7815797	144284479	C	T
8	rs114692285	144284514	A	G
8	rs184452626	144284645	T	C
8	rs565694489	144284680	A	G
8	rs531929201	144284687	T	C
8	rs4075205	144284709	C	T
8	rs4075204	144284817	G	A
8	rs73715482	144285045	A	T
8	rs11774034	144285238	A	G
8	rs6558333	144285517	A	G
8	rs576981747	144285644	T	C
8	rs72691613	144285713	A	T
8	rs7388460	144285764	T	C
8	rs145433277	144285901	A	G
8	rs185430708	144285923	A	G
8	rs569572826	144286146	T	C
8	rs112705673	144286360	T	C
8	rs11777696	144286389	G	C
8	rs544049725	144286402	T	C
8	rs565438845	144286414	A	G
8	rs577161181	144286427	G	A
8	rs190244161	144286431	T	C
8	rs7835392	144286432	T	G
8	rs13275288	144286545	C	T
8	rs76130133	144286546	G	T
8	rs192150407	144286588	T	C
8	rs371426012	144286638	A	T
8	rs372140630	144286690	G	T
8	rs13275656	144286716	T	C
8	rs13275658	144286717	T	G
8	rs62523430	144286745	A	G
8	rs74410193	144286808	A	C
8	rs370840669	144286809	A	T
8	rs80244600	144286830	C	T
8	rs79391725	144286831	G	T
8	rs373307858	144287030	A	G
8	rs367888395	144287115	C	T
8	rs371677742	144287116	G	T
8	rs545459701	144287207	C	A
8	rs546923650	144287229	C	T
8	rs568212472	144287230	G	T
8	rs550794614	144287273	A	G
8	rs62523434	144287286	C	T
8	rs77759915	144287343	T	C
8	rs77973130	144287344	T	G
8	rs113626659	144287387	A	G
8	rs564027541	144287518	G	C
8	rs139717324	144287667	G	T
8	rs151250133	144287671	G	C
8	rs142204136	144287672	G	T
8	rs530874481	144287685	C	T
8	rs28632048	144287835	G	A
8	rs28690696	144287887	A	G
8	rs540219845	144288199	A	G
8	rs62523440	144288225	C	T
8	rs35664331	144288242	G	A
8	rs140380187	144288269	C	A
8	rs181482770	144288322	C	G
8	rs72691614	144288809	A	G
8	rs7386576	144288864	A	G
8	rs561886508	144288968	A	G
8	rs76924351	144288980	C	T
8	rs59927096	144289365	A	G
8	rs148858677	144289394	A	G
8	rs62523445	144289461	A	G
8	rs60018991	144289580	T	C
8	rs562202479	144289598	T	C
8	rs574052433	144290307	A	G
8	rs13261822	144290371	C	T
8	rs12550751	144290410	A	G
8	rs12543906	144290459	G	A
8	rs112926773	144290649	T	A
8	rs547778052	144290670	A	G
8	rs112480821	144291053	A	G
8	rs76978986	144291335	T	C
8	rs191180143	144291433	A	G
8	rs12676568	144291474	T	C
8	rs79142175	144291551	A	G
8	rs558824290	144291616	C	A
8	rs539149727	144291728	A	C
8	rs572350029	144291840	A	G
8	rs77543404	144292017	A	G
8	rs72691616	144292235	A	G
8	rs543720904	144292348	G	C
8	rs72691617	144292437	G	A
8	rs559175331	144292493	C	T
8	rs146315421	144292591	C	T
8	rs75369999	144292643	T	C
8	rs530783628	144292661	A	G
8	rs12544392	144292703	A	C
8	rs587740276	144292862	G	A
8	rs587757684	144293317	G	C
8	rs587634665	144293534	G	A
8	rs587685468	144293551	G	A
8	rs587768598	144293554	G	C
8	rs111832880	144293742	T	C
8	rs72614045	144293761	C	G
8	rs57709849	144293825	T	C
8	rs57955797	144293910	A	C
8	rs115493032	144294092	A	G
8	rs112619178	144294301	C	A
8	rs34407803	144294559	A	G
8	rs34039115	144294582	T	C
8	rs72691625	144294674	A	G
8	rs11136268	144294773	A	G
8	rs181939847	144294822	C	T
8	rs67963553	144294860	C	G
8	rs147640222	144294937	C	T
8	rs61747644	144295154	T	C
8	rs140900880	144295172	T	C
8	rs11538389	144295183	T	G
8	rs13253453	144295321	C	G
8	rs74880494	144295334	A	G
8	rs551298144	144295518	C	G
8	rs563221573	144295520	C	A
8	rs183229029	144295523	G	C
8	rs186440679	144295526	T	C
8	rs566541576	144295562	G	A
8	rs548932269	144295591	A	G
8	rs11538388	144295782	T	G
8	rs11994518	144296117	G	A
8	rs75794120	144296352	T	C
8	rs549215826	144296478	C	G
8	rs58301047	144296480	C	G
8	rs10746561	144296501	T	C
8	rs10866908	144296555	C	G
8	rs183820663	144296613	T	C
8	rs11136269	144296637	G	C
8	rs150327266	144296833	T	C
8	rs138215873	144296991	T	C
8	rs78123380	144297020	A	G
8	rs56046179	144297028	T	C
8	rs565814494	144297060	T	C
8	rs530025316	144297067	T	G
8	rs78632677	144297084	T	C
8	rs201591245	144297123	T	C
8	rs201256271	144297125	T	C
8	rs200196582	144297142	T	C
8	rs78367243	144297269	T	C
8	rs548469693	144297364	T	C
8	rs112271883	144297646	T	C
8	rs12545739	144297667	T	C
8	rs183096173	144297668	A	G
8	rs558748299	144297675	A	G
8	rs80113655	144297773	T	C
8	rs72691630	144297787	A	G
8	rs552364215	144297918	T	C
8	rs563341575	144297984	C	G
8	rs111633453	144297985	C	G
8	rs11989781	144298050	T	C
8	rs574484225	144298265	A	G
8	rs184531522	144298269	T	A
8	rs568123036	144298947	A	C
8	rs139011884	144299109	T	C
8	rs67149914	144299227	T	C
8	rs66854753	144299243	C	T
8	rs13248015	144299290	A	G
8	rs61059595	144299346	C	T
8	rs56925758	144299352	A	G
8	rs73715487	144299591	A	G
8	rs148092975	144299734	T	C
8	rs373037231	144299798	T	C
8	rs551310967	144299851	G	C
8	rs11136271	144299861	T	C
8	rs587696040	144299909	C	A
8	rs587683582	144300026	C	A
8	rs587709560	144300500	C	G
8	rs118088203	144300588	T	C
8	rs74751128	144300659	T	G
8	rs76483220	144300674	T	C
8	rs56960668	144300760	A	G
8	rs34868655	144300860	T	C
8	rs115719097	144300926	T	C
8	rs571348334	144300927	A	G
8	rs150641464	144300929	A	G
8	rs112961925	144301325	T	C
8	rs7822123	144301346	A	G
8	rs538442038	144301664	A	G
8	rs58475309	144301732	A	G
8	rs147201599	144301829	T	C
8	rs527347639	144301918	C	G
8	rs542320364	144301924	A	G
8	rs11782876	144302092	T	C
8	rs11136272	144302179	T	C
8	rs11136273	144302228	A	G
8	rs62524664	144302454	A	G
8	rs187214951	144302508	C	G
8	rs7817574	144302570	C	T
8	rs543514572	144302589	G	C
8	rs150487382	144302711	A	G
8	rs560925692	144302790	T	C
8	rs185441271	144302938	T	C
8	rs6420184	144302975	T	C
8	rs35297056	144303000	C	T
8	rs6420185	144303071	A	G
8	rs138120543	144303236	T	C
8	rs10087900	144303418	A	G
8	rs190247841	144303510	A	G
8	rs62524666	144303588	G	C
8	rs10088131	144303611	A	G
8	rs10099293	144303688	G	C
8	rs60987469	144303753	T	C
8	rs564130860	144303843	A	G
8	rs76518804	144303866	A	G
8	rs78856028	144303953	A	G
8	rs535409488	144304292	A	G
8	rs557020338	144304304	T	C
8	rs11782189	144304358	G	A
8	rs563535251	144304480	T	G
8	rs55729006	144304583	C	A
8	rs11995999	144304632	G	C
8	rs535550082	144304705	C	G
8	rs7460179	144304712	T	C
8	rs7460860	144304941	T	C
8	rs575543363	144305198	G	A
8	rs187078122	144305288	G	C
8	rs6558335	144305349	C	G
8	rs7388248	144305353	C	G
8	rs75548654	144305423	G	A
8	rs117995603	144305499	C	T
8	rs79744701	144305667	A	G
8	rs184236350	144305707	T	C
8	rs567112300	144305724	G	A
8	rs34295770	144305757	C	T
8	rs545851828	144305788	G	A
8	rs558137296	144305793	A	C
8	rs11994983	144305971	C	G
8	rs149876509	144306055	A	G
8	rs144912861	144306104	T	C
8	rs139854218	144306271	A	G
8	rs115359166	144306345	A	C
8	rs7832515	144306379	G	A
8	rs146837362	144306433	G	A
8	rs76022227	144306507	A	T
8	rs551884478	144306630	G	A
8	rs78219441	144306667	T	C
8	rs75099212	144306714	A	G
8	rs181047809	144306810	T	C
8	rs151113749	144306939	T	C
8	rs72691637	144306970	A	G
8	rs75840042	144307002	A	G
8	rs139057372	144307314	A	G
8	rs532472063	144307335	T	C
8	rs541182135	144307343	T	C
8	rs113932498	144307446	A	G
8	rs10103001	144307523	C	T
8	rs149297377	144307612	G	C
8	rs13276096	144307672	A	G
8	rs72691638	144307679	C	T
8	rs75401289	144307927	A	G
8	rs187296930	144307988	T	C
8	rs11994530	144308046	G	C
8	rs536758372	144308063	C	A
8	rs191140200	144308064	C	G
8	rs11991721	144308065	T	G
8	rs11994537	144308066	T	C
8	rs141804078	144308095	A	G
8	rs543551587	144308102	A	G
8	rs547405751	144308158	G	A
8	rs145931422	144308183	A	G
8	rs11780898	144308325	A	G
8	rs535392587	144308369	T	C
8	rs192694093	144308393	T	C
8	rs139821508	144308402	C	T
8	rs6985436	144308635	A	G
8	rs564036624	144308681	T	C
8	rs189247113	144308686	A	G
8	rs184767144	144308715	A	G
8	rs143227884	144308868	A	G
8	rs11784551	144309101	T	C
8	rs6420186	144309119	A	G
8	rs189722045	144309327	A	G
8	rs35053509	144309389	T	A
8	rs34549300	144309479	A	G
8	rs6990605	144309595	G	A
8	rs61652900	144309597	A	G
8	rs35967260	144309759	T	C
8	rs6991129	144309919	G	A
8	rs115315802	144309995	A	G
8	rs6987719	144310057	T	C
8	rs7000186	144310175	C	T
8	rs73376244	144310343	A	G
8	rs117464594	144310356	A	G
8	rs539868769	144310434	A	G
8	rs558457302	144310468	T	G
8	rs113316635	144310479	A	G
8	rs111371596	144310490	T	C
8	rs10106018	144310576	C	T
8	rs186448401	144310589	G	A
8	rs190629717	144310590	A	G
8	rs7460853	144310903	T	C
8	rs544515053	144310956	G	C
8	rs28642781	144311090	A	G
8	rs72691642	144311111	A	G
8	rs549733647	144311118	A	C
8	rs55799720	144311161	A	G
8	rs566871208	144311162	A	G
8	rs141010405	144311282	C	G
8	rs13272128	144311295	T	C
8	rs11783873	144311298	A	G
8	rs11783874	144311300	G	C
8	rs116298645	144311376	A	G
8	rs538163066	144311606	G	T
8	rs7001689	144311629	A	G
8	rs538874602	144311720	T	C
8	rs35861474	144311740	A	C
8	rs149527600	144311868	A	G
8	rs7845765	144311906	A	G
8	rs565730049	144312083	A	G
8	rs575927851	144312143	A	G
8	rs190319192	144312193	T	C
8	rs146033718	144312442	A	C
8	rs7388158	144312459	A	T
8	rs61562780	144312508	A	G
8	rs10113670	144312509	T	C
8	rs376440091	144312574	T	C
8	rs13248383	144312792	T	C
8	rs554730704	144312851	A	C
8	rs565075762	144312879	A	G
8	rs564928483	144312899	T	C
8	rs146192570	144312979	A	G
8	rs7011172	144312990	G	A
8	rs142574619	144313035	C	G
8	rs13279322	144313272	C	T
8	rs568359634	144313434	G	A
8	rs62524669	144313573	C	G
8	rs6558336	144313824	T	C
8	rs568690168	144313850	A	T
8	rs191177776	144314041	A	G
8	rs13274431	144314377	A	G
8	rs575888869	144314480	A	G
8	rs13275364	144314665	A	G
8	rs10102932	144314669	C	T
8	rs13275378	144314683	A	G
8	rs557804583	144314707	T	C
8	rs140832182	144314860	C	G
8	rs34063869	144314902	T	C
8	rs62524670	144314983	C	T
8	rs566653936	144315014	C	A
8	rs115051784	144315015	G	A
8	rs543338655	144315092	A	G
8	rs7815948	144315269	A	G
8	rs9314406	144315309	T	C
8	rs10216680	144315505	G	C
8	rs13249881	144315601	C	G
8	rs34658773	144315626	A	G
8	rs534357872	144315643	C	A
8	rs560365168	144315803	T	C
8	rs7386971	144315939	C	T
8	rs149472620	144315984	G	A
8	rs143952244	144316097	T	G
8	rs148649869	144316173	T	C
8	rs538580388	144316187	C	T
8	rs561201687	144316278	C	G
8	rs11985570	144316400	A	G
8	rs184157105	144316456	G	C
8	rs576409246	144316882	G	C
8	rs10866909	144316893	C	T
8	rs7387173	144316984	T	C
8	rs565606345	144317883	A	G
8	rs565599187	144317927	A	G
8	rs73376265	144318037	T	G
8	rs182133951	144318200	T	C
8	rs185397930	144318203	A	G
8	rs190208884	144318315	T	C
8	rs78658797	144318405	C	T
8	rs115298422	144318753	A	G
8	rs11776847	144318850	A	T
8	rs144752912	144318910	C	T
8	rs79833637	144319169	T	C
8	rs111329373	144319240	C	G
8	rs535226012	144319311	G	A
8	rs10109323	144319338	G	A
8	rs11775445	144319343	T	C
8	rs537147065	144319396	C	T
8	rs11775466	144319450	T	C
8	rs11775467	144319463	T	C
8	rs35930118	144319470	C	T
8	rs72695721	144319478	A	C
8	rs542403623	144319502	T	C
8	rs11775496	144319543	T	C
8	rs58216073	144319649	G	A
8	rs117625231	144319710	A	G
8	rs568688243	144319728	G	C
8	rs192886021	144319959	G	C
8	rs114780565	144319960	G	C
8	rs13260702	144320107	C	T
8	rs11776342	144320152	C	G
8	rs115409941	144320154	A	G
8	rs34133173	144320412	A	G
8	rs59640737	144320473	G	T
8	rs114579437	144320480	C	T
8	rs543467149	144320491	A	G
8	rs187087890	144320573	T	C
8	rs116175454	144320745	A	G
8	rs13282799	144320828	A	G
8	rs552077899	144321067	A	G
8	rs35289602	144321069	C	T
8	rs573402588	144321231	T	C
8	rs577616826	144321348	T	C
8	rs560432681	144321383	A	G
8	rs141626954	144321441	A	G
8	rs150098307	144321601	A	G
8	rs527832100	144321826	A	C
8	rs138436556	144321937	C	G
8	rs7387955	144321945	T	G
8	rs7387956	144321947	A	G
8	rs7386348	144321955	T	C
8	rs7386897	144321976	G	A
8	rs7386349	144322002	T	C
8	rs190761759	144322033	T	C
8	rs117340186	144322055	C	G
8	rs73715496	144322306	C	T
8	rs117613662	144322316	T	C
8	rs72695723	144322376	G	C
8	rs6558337	144322606	C	T
8	rs542388520	144322850	T	C
8	rs547203303	144322921	A	C
8	rs572668878	144323019	T	G
8	rs577008013	144323029	A	T
8	rs7386752	144323131	T	C
8	rs11779264	144323211	T	C
8	rs146712717	144323273	C	G
8	rs529666297	144323414	A	G
8	rs181454825	144323570	C	G
8	rs13277059	144323692	A	G
8	rs59985945	144323708	C	T
8	rs149943335	144323870	T	C
8	rs28595686	144323894	A	G
8	rs145081522	144323942	A	G
8	rs552416105	144324236	A	C
8	rs528244794	144324283	T	C
8	rs567955991	144324339	T	A
8	rs532722908	144324355	A	G
8	rs36062580	144324725	A	C
8	rs148199726	144324924	A	G
8	rs11993439	144324936	A	G
8	rs541927959	144324963	A	C
8	rs545486054	144325031	T	C
8	rs73376276	144325245	C	T
8	rs11778611	144325613	A	G
8	rs7387581	144325904	T	C
8	rs530903038	144325923	T	C
8	rs143992048	144325952	G	T
8	rs150678015	144326166	A	T
8	rs544539797	144326352	C	T
8	rs11782276	144326491	T	C
8	rs552353157	144326619	A	C
8	rs114050022	144326635	T	A
8	rs192245839	144326916	T	C
8	rs7386936	144326922	A	G
8	rs562041615	144326957	T	C
8	rs114137975	144327025	T	C
8	rs114662206	144327268	G	C
8	rs7387881	144327296	A	G
8	rs34457636	144327477	T	C
8	rs189251850	144327530	T	C
8	rs34029908	144327634	T	C
8	rs111521774	144327759	T	C
8	rs186316771	144327812	A	G
8	rs34395057	144327881	A	G
8	rs189983728	144327904	A	G
8	rs6992989	144327911	C	A
8	rs11778201	144327922	T	C
8	rs527832240	144327971	C	T
8	rs558307928	144328029	G	T
8	rs140098434	144328100	A	G
8	rs72695727	144328150	A	G
8	rs114990482	144328241	C	G
8	rs189916963	144328392	A	C
8	rs183254460	144328393	A	C
8	rs548222007	144328585	C	G
8	rs12542838	144328671	A	G
8	rs142607725	144328813	C	G
8	rs186454994	144328848	T	C
8	rs117399188	144329249	A	G
8	rs7387879	144329297	C	T
8	rs530688738	144329560	G	C
8	rs552075308	144329588	T	C
8	rs538727414	144329695	G	A
8	rs11136274	144329854	A	G
8	rs115609061	144330014	A	G
8	rs8180994	144330042	A	T
8	rs116454705	144330310	C	T
8	rs115689388	144330335	A	G
8	rs7464066	144330452	G	A
8	rs6558338	144330681	G	A
8	rs148089569	144330840	C	T
8	rs59447581	144330860	T	A
8	rs149749712	144330888	A	G
8	rs191290033	144331052	G	C
8	rs60132790	144331192	T	A
8	rs184694131	144331278	T	C
8	rs564002199	144331405	C	G
8	rs563804103	144331614	A	T
8	rs530886111	144331615	T	C
8	rs146943973	144331629	A	G
8	rs73715500	144331808	T	C
8	rs539189951	144331877	T	C
8	rs142102772	144331940	G	C
8	rs187917147	144331970	G	A
8	rs6558339	144332012	T	C
8	rs144557681	144332046	A	G
8	rs11136275	144332082	T	C
8	rs143068726	144332084	T	C
8	rs79119638	144332181	T	C
8	rs539126101	144332214	G	A
8	rs147227382	144332248	G	A
8	rs199804873	144332362	C	T
8	rs573228506	144332400	T	C
8	rs186379250	144332631	T	C
8	rs201248290	144332669	A	G
8	rs114987139	144332726	A	G
8	rs72695731	144332779	T	C
8	rs146071580	144332827	T	G
8	rs182203642	144332877	A	C
8	rs577291315	144333058	T	C
8	rs556176792	144333062	C	T
8	rs568816623	144333125	A	C
8	rs186831321	144333156	T	C
8	rs549794113	144333201	C	G
8	rs74744724	144333271	G	C
8	rs548077965	144333294	T	C
8	rs4570175	144333315	A	G
8	rs114175474	144333390	C	T
8	rs554189701	144333433	T	C
8	rs4348512	144333434	A	G
8	rs191613290	144333457	A	G
8	rs556562186	144333541	C	G
8	rs116145657	144333745	A	G
8	rs4495442	144333836	T	C
8	rs142194877	144333919	A	G
8	rs555666363	144333992	T	A
8	rs75938953	144334183	T	C
8	rs538789298	144334236	T	G
8	rs2272631	144335295	A	G
8	rs72695734	144335344	T	C
8	rs185635790	144335368	T	C
8	rs78411586	144335369	A	G
8	rs188469060	144335424	A	G
8	rs116826422	144335608	A	G
8	rs3511	144335647	T	C
8	rs78198663	144335658	A	G
8	rs572908423	144335800	G	T
8	rs575384537	144335829	A	T
8	rs114039334	144335836	A	G
8	rs143088863	144335928	A	G
8	rs117053320	144335945	T	C
8	rs144960127	144336109	A	G
8	rs539052148	144336161	T	C
8	rs7387029	144336237	T	C
8	rs575667545	144336341	T	C
8	rs550217006	144336453	A	T
8	rs12155560	144336581	C	A
8	rs147414539	144336626	A	G
8	rs557968511	144336829	T	A
8	rs145304179	144336897	T	C
8	rs147551159	144337027	T	C
8	rs538189288	144337251	T	C
8	rs556371708	144337255	T	G
8	rs7815716	144337356	G	T
8	rs377606175	144337418	A	G
8	rs7387080	144337633	A	G
8	rs7388632	144337700	G	A
8	rs7387091	144337741	A	G
8	rs111935175	144337756	C	A
8	rs534351348	144337802	T	C
8	rs190788564	144337937	A	G
8	rs560783726	144337939	A	G
8	rs550015235	144338033	T	C
8	rs113353926	144338098	T	G
8	rs532479353	144338143	A	G
8	rs111248327	144338238	G	A
8	rs539347008	144338591	A	G
8	rs571475778	144338617	G	A
8	rs111377974	144338619	G	A
8	rs183587177	144338733	T	C
8	rs184193600	144338817	T	G
8	rs7824894	144338990	C	T
8	rs10090179	144339053	A	G
8	rs572149412	144339092	G	C
8	rs550264526	144339731	G	A
8	rs189020127	144339956	T	C
8	rs115247261	144340132	C	A
8	rs59587295	144340359	T	C
8	rs141907648	144340363	T	C
8	rs79588296	144340634	T	C
8	rs13276942	144340649	G	A
8	rs574110316	144340735	A	G
8	rs80316218	144340775	T	C
8	rs149662477	144341076	T	C
8	rs548868659	144341086	A	G
8	rs58512932	144341171	T	G
8	rs7387428	144341204	A	G
8	rs116824211	144341286	T	C
8	rs13279113	144341287	A	G
8	rs10090527	144341342	T	C
8	rs531228028	144341573	T	C
8	rs10087286	144341599	A	G
8	rs539676419	144341832	G	C
8	rs146595203	144342019	G	A
8	rs574985419	144342083	A	G
8	rs57559553	144964308	A	C
8	rs6558401	144964455	C	T
8	rs148212741	144964493	A	G
8	rs566528098	144964564	A	G
8	rs533898974	144964612	A	G
8	rs545762319	144964781	A	C
8	rs61623737	144964788	A	G
8	rs57423400	144964817	T	C
8	rs7463194	144964914	A	G
8	rs533600908	144965017	G	A
8	rs7465629	144965029	T	C
8	rs77655470	144965039	A	G
8	rs557152229	144965072	A	G
8	rs184085346	144965085	A	T
8	rs7463818	144965104	A	G
8	rs544347485	144965222	G	C
8	rs73715525	144965295	G	A
8	rs560473321	144965307	T	C
8	rs530859893	144965479	A	G
8	rs11782138	144965498	A	G
8	rs146223811	144965816	A	G
8	rs73375157	144965893	G	T
8	rs533333436	144965962	T	G
8	rs7462258	144965971	C	T
8	rs556067163	144966010	C	G
8	rs182478365	144966054	G	A
8	rs578156868	144966102	C	A
8	rs112232112	144966111	A	T
8	rs11993287	144966243	A	G
8	rs72693377	144966481	T	C
8	rs79139889	144966492	G	A
8	rs144691348	144966723	A	G
8	rs11775979	144966744	T	C
8	rs11778156	144966746	C	T
8	rs541057931	144966942	T	C
8	rs145436190	144966946	T	C
8	rs11136331	144966958	C	T
8	rs189816388	144966972	A	G
8	rs111338044	144967086	C	G
8	rs10104052	144967119	T	C
8	rs61576582	144967300	A	G
8	rs138373701	144967355	A	G
8	rs532861508	144967457	A	G
8	rs78624391	144967665	G	C
8	rs112738637	144967674	C	T
8	rs193028283	144967905	G	A
8	rs538594770	144967908	C	T
8	rs374157536	144967966	G	A
8	rs6991336	144967993	C	T
8	rs575051253	144967994	T	C
8	rs370799839	144968006	G	A
8	rs192282795	144968039	A	G
8	rs142916074	144968051	A	G
8	rs551440049	144968121	C	G
8	rs144339906	144968122	A	G
8	rs60474459	144968208	C	T
8	rs566513069	144968476	A	G
8	rs568310075	144968543	A	G
8	rs11136332	144968630	T	C
8	rs184200930	144968725	G	A
8	rs573863936	144968818	C	G
8	rs6420192	144968996	A	G
8	rs114271707	144969038	A	G
8	rs7816088	144969060	T	C
8	rs7840714	144969327	A	G
8	rs534232232	144969344	T	G
8	rs78520680	144969360	T	C
8	rs117971351	144969437	C	T
8	rs147260757	144969510	A	G
8	rs377026651	144969515	T	C
8	rs542625776	144969518	A	G
8	rs186143059	144969576	T	C
8	rs7012329	144969635	G	A
8	rs190068813	144969638	T	C
8	rs149923430	144969678	A	G
8	rs549400232	144969697	T	C
8	rs77546152	144970022	G	A
8	rs140230113	144970195	T	C
8	rs117271728	144970235	C	G
8	rs546407858	144970514	C	T
8	rs188098111	144970592	G	A
8	rs550172857	144970638	C	T
8	rs192530426	144970691	T	C
8	rs11782060	144970731	T	G
8	rs140929893	144970736	T	C
8	rs182721659	144970805	C	T
8	rs150236807	144970829	A	G
8	rs72693380	144971080	C	G
8	rs138885737	144971122	T	C
8	rs149412238	144971162	T	C
8	rs534353825	144971182	T	C
8	rs113609086	144971340	A	G
8	rs185022785	144971356	A	G
8	rs11780743	144971538	A	C
8	rs537716301	144971779	A	G
8	rs562345496	144971891	A	G
8	rs7845662	144972454	T	C
8	rs34115771	144972473	A	G
8	rs112024604	144972579	C	T
8	rs79565517	144972807	C	T
8	rs74391674	144972873	T	C
8	rs572938481	144972987	T	C
8	rs561936785	144973052	T	C
8	rs544556990	144973087	G	A
8	rs4977168	144973183	T	A
8	rs190741507	144973234	A	G
8	rs4977167	144973249	C	T
8	rs114884449	144973382	G	A
8	rs72693382	144973617	T	C
8	rs113730907	144973676	T	C
8	rs10103396	144973902	C	T
8	rs10100277	144974142	G	A
8	rs183335102	144974208	A	G
8	rs62522549	144974231	A	C
8	rs542295420	144974233	A	G
8	rs551828463	144974517	A	G
8	rs73715528	144974661	C	A
8	rs547940504	144974898	T	C
8	rs377131498	144974900	T	C
8	rs140528229	144974920	A	C
8	rs7831595	144974963	A	G
8	rs527630872	144975389	G	A
8	rs184272432	144975620	T	C
8	rs550234202	144975828	G	A
8	rs565253194	144975832	T	C
8	rs547363682	144975864	T	C
8	rs12548824	144975935	T	C
8	rs189053231	144976216	T	C
8	rs144728084	144976372	C	T
8	rs4077669	144976572	G	A
8	rs4077670	144976654	G	T
8	rs7010805	144976720	C	T
8	rs368208695	144976922	T	A
8	rs541661557	144976923	T	C
8	rs558152791	144977033	A	C
8	rs552489404	144977034	A	G
8	rs4073901	144977094	A	G
8	rs117636053	144977105	T	C
8	rs79635839	144977150	C	T
8	rs4073900	144977279	C	T
8	rs559231703	144977324	A	G
8	rs528971314	144977570	C	T
8	rs183164398	144977603	A	G
8	rs139462712	144978005	T	G
8	rs550390086	144978069	C	T
8	rs56121388	144978224	G	A
8	rs4073455	144978607	T	G
8	rs145486163	144978770	A	T
8	rs72693385	144978892	A	G
8	rs56221439	144979169	G	A
8	rs7460704	144979232	A	T
8	rs7459948	144979285	G	A
8	rs7460740	144979367	G	T
8	rs113638978	144979403	A	C
8	rs534884778	144979404	C	G
8	rs148387154	144979587	A	G
8	rs188886163	144979629	C	T
8	rs193098552	144979707	C	G
8	rs577183676	144979764	T	C
8	rs73375179	144979820	T	C
8	rs184097936	144980089	C	T
8	rs34810199	144980165	G	T
8	rs181005336	144980169	G	T
8	rs537660620	144980171	G	A
8	rs556394699	144980172	C	T
8	rs61509205	144980214	T	C
8	rs536324401	144980284	C	A
8	rs554624058	144980582	C	T
8	rs372009249	144980613	G	T
8	rs111930111	144980754	A	G
8	rs529290224	144980772	A	C
8	rs549909275	144980969	A	C
8	rs539254398	144981483	C	A
8	rs56233017	144981488	A	G
8	rs7461753	144981498	C	A
8	rs187665660	144981533	G	T
8	rs576937698	144982604	A	G
8	rs185688988	144982652	A	C
8	rs148690702	144982831	T	A
8	rs548573215	144982901	G	A
8	rs576875825	144982969	T	C
8	rs183957383	144983063	G	A
8	rs150722305	144983159	T	C
8	rs184353152	144983223	A	G
8	rs56077246	144983493	C	T
8	rs182332752	144983887	G	C
8	rs7015048	144984283	C	T
8	rs559798963	144984298	T	G
8	rs573103585	144984409	T	C
8	rs186099528	144984425	T	C
8	rs140669961	144984519	A	G
8	rs117213052	144984524	A	G
8	rs550881955	144984703	T	C
8	rs7840395	144984956	G	A
8	rs4977183	144985200	G	A
8	rs566646057	144985281	A	C
8	rs4977182	144985696	T	C
8	rs4977181	144985778	T	C
8	rs567499114	144985924	G	C
8	rs557308564	144986004	A	G
8	rs538269340	144986031	T	C
8	rs141247883	144986071	G	A
8	rs11777835	144986103	C	T
8	rs544907026	144986104	A	C
8	rs9314420	144986108	A	G
8	rs547069719	144986520	A	C
8	rs80218633	144986571	A	G
8	rs55648055	144986635	C	A
8	rs56351262	144986647	A	G
8	rs542720213	144986652	A	G
8	rs56318870	144986654	C	A
8	rs55667359	144986668	C	G
8	rs3923388	144986678	A	G
8	rs116881714	144986707	A	G
8	rs3923387	144986793	T	C
8	rs6990361	144987221	T	C
8	rs367873585	144987291	T	C
8	rs189276401	144987335	A	G
8	rs116582526	144987516	A	C
8	rs143460636	144987561	A	G
8	rs147155660	144987622	T	C
8	rs60326992	144987675	A	G
8	rs530535239	144987710	T	C
8	rs552272864	144987757	T	C
8	rs72693390	144987881	T	C
8	rs6999129	144987934	T	A
8	rs115733044	144988016	A	G
8	rs368921985	144988065	T	C
8	rs73375193	144988336	A	C
8	rs73715536	144988345	C	T
8	rs150056489	144988386	C	A
8	rs146807332	144988622	A	G
8	rs140617758	144988715	T	C
8	rs563572429	144988823	A	G
8	rs568585915	144989006	A	C
8	rs550774432	144989108	A	G
8	rs76497352	144989293	T	C
8	rs7155	144989462	G	A
8	rs117961539	144989466	A	G
8	rs181184603	144989469	A	G
8	rs528453800	144989556	C	G
8	rs569032539	144989713	A	G
8	rs539259627	144989773	T	C
8	rs140366494	144989892	C	G
8	rs186528416	144989926	T	C
8	rs546097543	144989999	A	G
8	rs190996425	144990004	G	C
8	rs573437070	144990028	A	G
8	rs562991988	144990152	A	G
8	rs555807556	144990295	A	G
8	rs11997227	144990326	A	G
8	rs1065837	144990335	A	G
8	rs549882307	144990414	T	C
8	rs7014582	144990528	G	A
8	rs112322162	144990587	T	C
8	rs201855218	144990742	A	G
8	rs113513807	144990784	A	G
8	rs199719299	144990840	A	G
8	rs192915022	144991110	A	G
8	rs6558405	144991176	C	T
8	rs368212208	144991318	C	G
8	rs111227648	144991347	A	G
8	rs202116866	144991374	A	G
8	rs11998271	144991428	A	G
8	rs559380678	144991534	G	A
8	rs143548638	144991545	T	C
8	rs146781600	144991629	T	C
8	rs140538836	144991758	A	G
8	rs541833704	144991967	T	C
8	rs201670327	144991971	T	C
8	rs113137721	144991995	A	G
8	rs148865812	144992049	A	G
8	rs199796844	144992064	A	G
8	rs73715559	144992076	T	C
8	rs6558406	144992103	C	T
8	rs534537112	144992171	T	C
8	rs542195321	144992253	G	C
8	rs371520192	144992268	T	C
8	rs78461695	144992269	A	G
8	rs7822511	144992361	C	T
8	rs201419047	144992378	T	C
8	rs75833626	144992388	A	G
8	rs62642465	144992390	G	C
8	rs181485778	144992724	A	G
8	rs200273549	144992781	T	C
8	rs77146441	144992782	A	G
8	rs7819099	144992862	G	A
8	rs17062686	144992900	A	G
8	rs35134741	144993003	A	G
8	rs146233901	144993068	T	C
8	rs28455570	144993069	A	G
8	rs537994918	144993198	A	G
8	rs200006106	144993230	A	G
8	rs6984820	144993324	T	C
8	rs6992333	144993377	G	A
8	rs200541837	144993491	A	G
8	rs112569051	144993516	A	G
8	rs527572451	144993543	A	G
8	rs200509064	144993558	A	G
8	rs201343829	144993745	A	G
8	rs532234200	144993832	A	G
8	rs35261863	144993931	G	C
8	rs34132016	144994028	T	C
8	rs28657061	144994044	A	G
8	rs77303974	144994064	A	G
8	rs199603833	144994189	T	C
8	rs34644439	144994212	T	A
8	rs200446289	144994520	A	C
8	rs141002386	144994537	T	C
8	rs200895343	144994638	A	G
8	rs188739870	144994656	T	C
8	rs200231367	144994836	A	G
8	rs35858667	144994888	A	G
8	rs35027700	144994916	T	C
8	rs200898220	144994955	T	C
8	rs552713184	144995077	T	C
8	rs202241157	144995144	A	G
8	rs58308209	144995169	C	G
8	rs191036710	144995227	A	G
8	rs201211875	144995247	A	G
8	rs199661077	144995480	T	C
8	rs200814155	144995483	T	C
8	rs369013440	144995493	A	G
8	rs6558407	144995494	T	C
8	rs199720608	144995500	C	T
8	rs201869295	144995538	A	G
8	rs186703073	144995547	A	G
8	rs62641758	144995559	C	G
8	rs529109624	144995618	T	C
8	rs34534853	144995670	A	G
8	rs11777402	144995736	A	G
8	rs375387549	144995820	A	G
8	rs558145979	144995904	A	G
8	rs200239963	144995938	T	C
8	rs35723243	144995939	A	G
8	rs35139934	144995964	A	G
8	rs28526657	144995977	T	C
8	rs7833924	144996029	G	A
8	rs145977158	144996038	A	G
8	rs34803322	144996111	T	C
8	rs527618442	144996206	A	G
8	rs200488179	144996236	G	C
8	rs11988293	144996263	A	G
8	rs11778026	144996408	G	T
8	rs11786903	144996598	A	G
8	rs11786934	144996635	A	G
8	rs199958797	144996741	A	G
8	rs571406033	144996752	A	G
8	rs193257576	144996830	T	C
8	rs201578404	144996867	T	C
8	rs561405725	144996935	A	G
8	rs201417343	144996976	T	C
8	rs576252504	144997000	T	C
8	rs146381488	144997023	T	C
8	rs574508108	144997080	T	C
8	rs531846605	144997128	T	C
8	rs371763907	144997319	T	C
8	rs201928401	144997492	C	T
8	rs144242254	144997503	A	G
8	rs28610521	144997520	A	G
8	rs117962829	144997561	T	C
8	rs7016416	144997656	T	C
8	rs563755990	144997660	A	G
8	rs200062782	144997671	A	G
8	rs142322521	144997751	A	G
8	rs74772299	144997783	A	G
8	rs201959200	144997786	A	G
8	rs7002002	144997927	A	G
8	rs542184546	144997928	T	C
8	rs368319141	144997960	A	C
8	rs528306324	144998013	T	C
8	rs200540800	144998052	A	T
8	rs199754839	144998077	A	G
8	rs535202853	144998096	T	C
8	rs201588551	144998129	T	C
8	rs1140522	144998169	T	C
8	rs2857829	144998190	G	A
8	rs62642469	144998232	T	C
8	rs142161984	144998381	A	G
8	rs376723477	144998402	A	G
8	rs201070741	144998444	T	C
8	rs200543521	144998495	A	G
8	rs75586449	144998514	T	C
8	rs147838690	144998620	T	C
8	rs200575795	144998621	A	G
8	rs542642242	144998626	A	G
8	rs551187778	144998706	A	G
8	rs62642466	144998781	T	C
8	rs186670912	144998793	T	C
8	rs140406501	144998868	T	C
8	rs192022872	144998948	A	G
8	rs554561043	144999258	T	C
8	rs55836855	144999417	T	C
8	rs2857824	144999446	A	G
8	rs62642470	144999453	T	C
8	rs201430180	144999499	T	C
8	rs547236032	144999523	A	G
8	rs79705634	144999540	T	C
8	rs182120395	144999541	A	G
8	rs55646585	144999621	T	C
8	rs56117011	144999642	C	A
8	rs35916068	144999684	G	A
8	rs186848953	144999731	T	C
8	rs111282136	144999867	A	G
8	rs7002152	145000056	C	T
8	rs193192262	145000144	A	C
8	rs541099141	145000185	A	G
8	rs570019934	145000199	T	C
8	rs7016860	145000221	A	G
8	rs549263813	145000237	T	C
8	rs6993953	145000321	T	C
8	rs563446350	145000429	T	C
8	rs7006770	145000602	C	T
8	rs28527471	145000657	A	G
8	rs570133736	145000707	T	C
8	rs7017644	145000740	A	G
8	rs147470589	145000766	A	G
8	rs7017789	145000809	A	G
8	rs56401829	145000898	G	A
8	rs369706837	145000972	A	G
8	rs55895668	145001031	C	T
8	rs529195444	145001120	G	C
8	rs148465219	145001205	T	C
8	rs62522552	145001267	A	G
8	rs55984967	145001300	A	T
8	rs113473982	145001306	A	G
8	rs55812715	145001311	C	T
8	rs11782890	145001372	C	T
8	rs201737115	145001480	A	G
8	rs11136333	145001509	C	T
8	rs57461687	145001512	C	T
8	rs199878792	145001546	T	C
8	rs11136334	145001588	T	C
8	rs367688739	145001601	T	G
8	rs187648086	145001603	C	A
8	rs112173070	145001617	A	G
8	rs144610086	145001652	A	G
8	rs200388052	145001765	A	G
8	rs3135109	145001784	G	A
8	rs202185399	145001791	A	G
8	rs567457709	145001808	A	G
8	rs140300753	145001960	T	C
8	rs11991764	145002043	T	C
8	rs145376880	145002070	A	G
8	rs200351757	145002171	G	A
8	rs11991798	145002173	T	C
8	rs199511011	145002182	T	G
8	rs138263219	145002277	T	G
8	rs11993233	145002283	G	A
8	rs62522555	145002431	G	C
8	rs72693398	145002536	A	G
8	rs181445892	145002566	A	G
8	rs143907034	145002934	T	C
8	rs57578158	145002947	A	G
8	rs558608582	145003141	T	C
8	rs150652392	145003590	T	C
8	rs139146495	145003655	C	G
8	rs149932255	145003702	A	G
8	rs530756233	145003768	A	G
8	rs11136335	145003777	A	G
8	rs201202488	145003962	A	G
8	rs11993782	145004042	A	C
8	rs528054194	145004085	C	G
8	rs78012434	145004185	T	C
8	rs369973592	145004200	T	C
8	rs200611519	145004201	A	G
8	rs11990994	145004237	T	G
8	rs564219672	145004267	A	C
8	rs201827413	145004320	A	G
8	rs58836306	145004376	T	C
8	rs199938048	145004380	T	C
8	rs202135215	145004446	A	G
8	rs201818691	145004474	A	G
8	rs11780911	145004546	G	A
8	rs540156096	145004576	A	G
8	rs193111249	145004657	A	C
8	rs10107388	145004944	C	T
8	rs7005725	145005229	A	G
8	rs73715561	145005441	C	T
8	rs62522556	145005450	C	T
8	rs146658875	145005503	A	G
8	rs371267446	145005738	A	G
8	rs200887085	145005769	T	C
8	rs116612406	145005789	T	C
8	rs374681191	145006220	A	G
8	rs200868315	145006431	A	C
8	rs184363750	145006561	T	C
8	rs536284705	145006568	A	C
8	rs201238023	145006606	A	G
8	rs10866916	145006790	C	T
8	rs201837064	145006972	A	G
8	rs3135103	145006992	T	C
8	rs201605325	145007139	A	G
8	rs530596364	145007152	T	C
8	rs11136336	145007187	A	G
8	rs565993927	145007240	A	G
8	rs201362714	145007296	G	C
8	rs200717884	145007312	T	C
8	rs115492306	145007325	A	G
8	rs199965040	145007512	T	C
8	rs7003580	145007534	T	C
8	rs141017863	145007543	A	G
8	rs535145792	145007645	T	C
8	rs528139030	145007880	C	T
8	rs6989119	145007947	A	G
8	rs11136337	145007989	G	A
8	rs186027691	145008123	G	T
8	rs11782331	145008342	A	C
8	rs535950885	145008398	A	G
8	rs183391907	145008400	T	C
8	rs11783772	145008443	T	A
8	rs201667254	145008497	C	G
8	rs11783799	145008560	G	A
8	rs11782433	145008706	T	C
8	rs138924815	145009036	T	C
8	rs201041690	145009038	T	C
8	rs199900736	145009125	A	G
8	rs370845860	145009137	A	C
8	rs372233686	145009232	A	G
8	rs12545876	145009356	A	G
8	rs200249446	145009402	A	G
8	rs544150240	145009426	A	C
8	rs6983908	145009593	C	A
8	rs11784762	145009610	G	A
8	rs73377218	145009886	A	G
8	rs527792071	145009948	C	A
8	rs571595526	145010066	A	G
8	rs6988767	145010305	G	A
8	rs114878132	145010323	A	G
8	rs58958846	145010335	T	C
8	rs58905421	145010345	C	T
8	rs575648563	145010420	A	C
8	rs78619470	145010480	A	G
8	rs56034811	145010514	C	T
8	rs11784417	145010752	T	C
8	rs141717948	145010826	T	G
8	rs150568482	145010828	A	G
8	rs576617480	145010860	A	G
8	rs530524493	145011075	T	C
8	rs6993938	145011204	G	A
8	rs115664009	145011320	T	C
8	rs11993492	145011426	C	G
8	rs541413785	145011571	G	C
8	rs561164321	145011849	T	C
8	rs529822074	145011889	C	G
8	rs13439518	145012171	A	G
8	rs13439519	145012206	A	G
8	rs11136338	145012466	G	A
8	rs189856963	145012659	A	G
8	rs7844225	145012749	A	G
8	rs199985628	145012801	C	T
8	rs186447898	145012906	A	G
8	rs11784501	145013315	T	G
8	rs11136339	145013345	T	C
8	rs533740063	145013381	C	G
8	rs200869147	145013603	T	C
8	rs200455732	145013604	A	G
8	rs139090581	145013729	A	G
8	rs11784619	145013775	A	G
8	rs4073081	145013893	G	C
8	rs4073082	145013949	T	C
8	rs533269601	145014206	T	C
8	rs12541377	145014424	G	C
8	rs115927903	145014649	G	C
8	rs112979447	145014732	T	C
8	rs574001901	145014775	A	G
8	rs552392230	145014783	C	T
8	rs545155936	145014836	C	A
8	rs560663676	145014917	T	C
8	rs58223851	145014928	G	A
8	rs56317026	145015034	T	C
8	rs141797650	145015242	T	C
8	rs147114055	145015313	C	T
8	rs117237647	145015357	A	G
8	rs556473010	145015442	A	G
8	rs547377434	145015969	A	C
8	rs549130485	145016056	A	G
8	rs538078140	145016207	A	G
8	rs192576225	145016215	C	T
8	rs571949875	145016221	T	G
8	rs538617272	145016222	T	A
8	rs142321816	145016245	T	C
8	rs185180854	145016324	A	C
8	rs376204169	145016601	A	G
8	rs190108480	145016657	C	G
8	rs558734788	145016793	C	A
8	rs138776721	145016810	G	C
8	rs553027456	145016823	T	C
8	rs149467345	145016880	C	A
8	rs149371406	145017234	A	C
8	rs144751389	145017262	A	G
8	rs564058429	145017615	C	T
8	rs138660645	145017887	A	G
8	rs572864054	145018138	A	G
8	rs146258561	145018207	T	C
8	rs546359765	145018349	A	C
8	rs11786896	145018354	T	C
8	rs200209918	145018817	A	G
8	rs564343432	145018819	A	G
8	rs139418275	145018854	T	C
8	rs550374300	145018879	G	T
8	rs374516885	145018892	G	A
8	rs533100516	145018923	A	G
8	rs533813820	145018988	A	G
8	rs73377226	145019077	A	C
8	rs150514787	145019094	A	G
8	rs190756849	145019198	T	C
8	rs562608112	145019285	A	G
8	rs527238747	145019346	T	C
8	rs567334781	145019376	A	G
8	rs569334666	145019437	C	A
8	rs540064070	145019464	G	T
8	rs573202258	145019492	A	G
8	rs139476104	145019616	T	C
8	rs115211102	145019738	A	G
8	rs527819280	145019839	T	C
8	rs147810879	145019917	A	G
8	rs140036842	145019959	T	C
8	rs56334578	145020025	A	G
8	rs578056849	145020028	T	C
8	rs75701883	145020329	A	G
8	rs532258105	145020346	A	C
8	rs12543539	145020477	C	T
8	rs556537705	145020586	T	C
8	rs571621549	145020594	A	G
8	rs12549853	145020636	A	G
8	rs536142669	145020672	A	G
8	rs149224563	145020723	T	C
8	rs7463897	145020857	T	C
8	rs191721931	145021003	A	G
8	rs567612609	145021093	G	C
8	rs7464572	145021167	G	C
8	rs190247482	145021283	T	C
8	rs7462197	145021428	C	G
8	rs543689557	145021499	T	C
8	rs193234541	145021843	A	G
8	rs141701314	145022014	T	C
8	rs552572791	145022370	A	G
8	rs536246432	145022456	T	C
8	rs7832643	145022657	T	G
8	rs188631065	145022737	A	C
8	rs577538959	145023038	A	G
8	rs73377230	145023088	A	T
8	rs528309926	145023208	T	C
8	rs568017184	145023259	T	C
8	rs556695952	145023305	T	C
8	rs573155567	145023492	A	G
8	rs549631980	145023702	C	G
8	rs564286879	145023723	A	G
8	rs55754956	145023739	G	A
8	rs72695403	145023822	T	C
8	rs573013514	145024072	A	G
8	rs114353607	145024123	G	T
8	rs550600290	145024141	A	G
8	rs532753859	145024156	G	A
8	rs566544790	145024211	C	G
8	rs182319389	145024212	A	G
8	rs536091282	145024245	T	A
8	rs539413550	145024286	A	C
8	rs149530119	145024437	T	C
8	rs190222339	145024578	A	G
8	rs551169866	145024591	A	G
8	rs200878086	145024628	A	G
8	rs200146147	145024709	C	G
8	rs199505812	145024726	T	C
8	rs200295819	145024838	A	G
8	rs148611762	145024955	A	G
8	rs533900126	145024970	A	G
8	rs555757227	145025036	T	C
8	rs572480261	145025060	C	G
8	rs181468246	145025217	A	G
8	rs73715570	145025298	T	C
8	rs75471886	145025490	A	G
8	rs147368495	145025545	T	G
8	rs543051608	145025945	A	G
8	rs540758417	145026060	T	C
8	rs187822142	145026194	T	C
8	rs571741033	145026253	G	T
8	rs185259673	145026281	A	C
8	rs554799884	145026376	G	A
8	rs11778018	145026450	C	T
8	rs529462559	145026538	A	G
8	rs62523994	145026582	A	G
8	rs145526325	145026675	G	C
8	rs532590858	145026759	A	G
8	rs55786556	145027210	G	A
8	rs62523996	145027220	A	C
8	rs544118804	145027529	A	G
8	rs541444841	145027636	T	C
8	rs61467040	145027872	C	G
8	rs147713970	145027998	A	G
8	rs117644030	145028003	A	G
8	rs139918180	145028027	A	G
8	rs188595907	145028067	A	G
8	rs530580639	145028222	T	C
8	rs546905834	145028431	T	G
8	rs145890119	145028498	T	C
8	rs550357201	145028531	C	G
8	rs58579887	145028587	C	T
8	rs534998838	145028688	T	C
8	rs553676004	145028689	A	G
8	rs182767060	145028748	A	G
8	rs56395229	145028921	G	C
8	rs187449649	145028937	T	C
8	rs568944106	145029104	A	G
8	rs11985891	145029132	C	G
8	rs551542720	145029166	T	C
8	rs118105645	145029388	C	G
8	rs111625088	145029597	G	C
8	rs568591157	145029605	A	C
8	rs536128596	145029606	A	G
8	rs534932925	145030059	T	C
8	rs10098685	145030443	A	G
8	rs55654098	145030525	C	T
8	rs556465232	145030684	T	C
8	rs11777239	145031265	A	G
8	rs138652279	145031642	T	C
8	rs10095172	145031798	C	T
8	rs78132202	145031927	T	C
8	rs55831924	145031968	T	C
8	rs189217741	145032065	T	C
8	rs11991766	145032157	T	C
8	rs10092179	145032302	G	A
8	rs181251652	145032402	C	T
8	rs73377239	145032404	A	G
8	rs72695404	145032631	T	C
8	rs536139157	145032779	G	A
8	rs541151834	145033037	A	G
8	rs554058963	145033100	G	A
8	rs565864636	145033270	G	C
8	rs532476955	145033291	C	G
8	rs566827149	145033375	G	C
8	rs569629740	145033575	T	C
8	rs570464365	145033661	A	G
8	rs553081875	145033712	T	G
8	rs6558408	145033734	G	A
8	rs12334749	145033759	A	G
8	rs7010588	145033776	T	C
8	rs541162880	145033893	A	G
8	rs113712055	145033967	G	A
8	rs12548970	145033968	G	T
8	rs11784163	145033992	G	A
8	rs190653382	145034446	A	G
8	rs11784985	145034499	T	A
8	rs550735628	145034568	C	T
8	rs558944894	145034710	C	G
8	rs11780978	145034852	A	G
8	rs187788818	145034878	G	A
8	rs184160402	145034925	T	C
8	rs192479747	145035110	A	G
8	rs28409207	145035116	A	G
8	rs78731895	145035210	G	A
8	rs535318895	145035311	C	T
8	rs534775933	145035315	C	T
8	rs7357417	145035342	G	A
8	rs142405613	145035419	G	A
8	rs28392516	145035479	T	C
8	rs557368349	145035613	T	C
8	rs553012910	145036509	A	G
8	rs7010330	145036615	C	T
8	rs143683057	145036775	A	G
8	rs185326617	145036919	G	A
8	rs551811323	145037202	C	T
8	rs566865791	145037211	T	G
8	rs76266162	145037568	A	G
8	rs11783655	145037573	A	T
8	rs561934016	145037813	A	G
8	rs563048792	145038152	C	T
8	rs78353351	145038224	G	A
8	rs72695409	145039400	C	T
8	rs186441173	145039552	A	G
8	rs144796679	145039614	T	A
8	rs556471691	145039728	A	G
8	rs148566846	145039762	T	C
8	rs78662733	145039863	T	G
8	rs144486988	145039944	A	G
8	rs146164834	145040080	A	G
8	rs6993022	145040108	C	T
8	rs536746520	145040246	A	G
8	rs558622877	145040258	G	A
8	rs6981529	145040567	G	C
8	rs532174501	145040576	C	A
8	rs548125934	145040659	C	T
8	rs143603078	145040697	A	G
8	rs570547663	145040788	T	C
8	rs11781667	145040856	T	G
8	rs547652265	145040966	C	T
8	rs76153953	145041152	G	A
8	rs570384824	145041297	T	C
8	rs11787365	145041333	C	T
8	rs553059722	145041574	G	A
8	rs183792671	145041665	A	G
8	rs563168640	145041690	T	C
8	rs56358626	145041804	G	A
8	rs112641794	145041943	C	T
8	rs11786739	145042001	G	A
8	rs530290747	145042026	A	G
8	rs187728754	145042164	T	C
8	rs534711615	145042282	T	C
8	rs77445084	145042336	C	T
8	rs541953133	145042382	C	T
8	rs147009472	145042474	T	C
8	rs138206219	145042899	T	C
8	rs567173401	145042924	T	C
8	rs190352455	145042944	C	T
8	rs143035113	145043179	C	T
8	rs566511469	145043333	T	C
8	rs141190664	145043475	T	C
8	rs11136341	145043543	G	A
8	rs150753908	145043563	G	A
8	rs10217080	145043647	G	C
8	rs534077706	145043674	C	T
8	rs374747337	145043687	A	G
8	rs143003351	145043881	A	G
8	rs188137647	145043946	C	G
8	rs562061788	145044006	C	G
8	rs529223991	145044025	A	G
8	rs140191257	145044065	A	G
8	rs113670015	145044084	C	G
8	rs11787335	145044104	T	C
8	rs11136342	145044749	G	A
8	rs527815248	145045009	A	G
8	rs113057351	145045236	A	G
8	rs73377249	145045257	T	C
8	rs182992886	145045297	A	G
8	rs75207384	145045367	C	G
8	rs113891318	145046272	T	C
8	rs147631934	145046493	C	T
8	rs55701114	145046587	A	G
8	rs11785060	145046662	T	C
8	rs572432550	145046700	A	C
8	rs576468666	145046725	C	A
8	rs112512349	145046847	A	T
8	rs191740488	145046865	T	C
8	rs3935755	145047187	G	A
8	rs113825975	145047293	T	C
8	rs563248231	145047732	C	G
8	rs530432901	145047849	A	T
8	rs538292624	145048115	A	C
8	rs548607783	145048361	T	G
8	rs558600086	145048448	A	G
8	rs148834063	145048510	T	C
8	rs11775434	145048666	G	T
8	rs534747164	145049190	A	G
8	rs188253209	145049824	C	T
8	rs558096609	145050086	T	A
8	rs112351330	145050240	G	C
8	rs7013938	145050336	C	A
8	rs6991364	145050345	A	G
8	rs11786083	145050358	A	G
8	rs150916071	145050781	A	G
8	rs28364664	145050856	A	C
8	rs539662096	145050918	C	G
8	rs149563663	145051062	T	G
8	rs140832819	145051142	A	G
8	rs1134027	145051414	A	G
8	rs1134029	145051478	A	G
8	rs1134030	145051484	T	C
8	rs567115922	145051766	A	G
8	rs199980296	145051785	T	A
8	rs144692936	145051905	A	G
8	rs147608960	145052012	G	C
8	rs531738542	145052321	G	C
8	rs537781659	145052447	C	G
8	rs113671302	145052483	T	G
8	rs534429566	145052596	C	T
8	rs151233486	145052995	A	G
8	rs547065091	145053204	C	G
8	rs78795499	145053629	C	G
8	rs567809663	145053797	A	G
8	rs13256523	145053860	T	C
8	rs571951267	145053908	C	G
8	rs536709750	145053989	T	C
8	rs576159569	145054041	A	G
8	rs540124492	145054215	T	C
8	rs188149361	145054255	T	C
8	rs62530285	145054271	C	T
8	rs554976782	145054590	C	G
8	rs554216671	145054639	A	G
8	rs4977166	145055034	A	C
8	rs72695412	145055084	T	C
8	rs147493301	145055131	T	G
8	rs542150249	145055359	T	C
8	rs113888168	145055483	A	G
8	rs113774113	145055517	G	A
8	rs13248036	145055637	A	G
8	rs62530291	145056253	A	G
8	rs531701082	145056333	G	A
8	rs531139793	145056453	C	T
8	rs11775818	145056470	T	C
8	rs539786499	145056628	T	C
8	rs547723118	145056629	A	G
8	rs139023085	145056658	T	C
8	rs143047882	145056731	A	G
8	rs539780157	145056784	T	C
8	rs575527094	145056790	T	C
8	rs529401959	145056895	G	A
8	rs150818450	145057110	T	C
8	rs139271648	145057169	G	C
8	rs112247646	145057699	A	G
8	rs143193376	145057771	T	C
8	rs76806097	145057852	T	C
8	rs11544989	145057868	A	G
8	rs11989052	145058037	G	A
8	rs74593295	145058352	T	G
8	rs74677817	145058398	G	A
8	rs80304851	145058539	C	T
8	rs145495110	145058676	A	G
8	rs11136343	145058986	G	A
8	rs141064544	145059329	T	C
8	rs199860778	145059416	A	G
8	rs11136344	145059425	C	T
8	rs201428508	145059466	T	C
8	rs142164689	145059467	A	G
8	rs146902781	145059781	T	C
8	rs199585712	145059937	A	G
8	rs11136345	145060112	A	G
8	rs199910383	145060139	A	G
8	rs201913875	145060157	T	C
8	rs376813838	145060422	A	G
8	rs147957301	145060458	A	C
8	rs368557720	145060502	C	G
8	rs548079418	145061020	T	C
8	rs184568169	145061133	C	T
8	rs141500060	145061135	A	C
8	rs189706684	145061174	A	G
8	rs3936211	145061624	T	C
8	rs537321431	145061778	A	G
8	rs11778039	145061829	A	G
8	rs11780802	145062020	T	C
8	rs186081200	145062153	T	C
8	rs11780835	145062162	G	C
8	rs61512798	145062228	A	G
8	rs148033465	145062400	G	C
8	rs374514019	145062403	C	T
8	rs377325749	145062404	A	G
8	rs370293867	145062407	C	T
8	rs374999801	145062408	A	C
8	rs368014348	145062410	T	C
8	rs535705880	145062660	A	G
8	rs539398306	145062757	T	C
8	rs557503222	145062761	G	A
8	rs190936431	145062762	C	T
8	rs182772850	145062810	T	G
8	rs188466004	145062891	T	C
8	rs11784833	145063412	C	T
8	rs569157912	145063422	A	G
8	rs34609735	145063613	T	A
8	rs187720814	145064304	T	C
8	rs192564589	145064675	A	G
8	rs75138349	145064967	T	C
8	rs527618588	145065371	T	C
8	rs551985586	145065696	T	G
8	rs199615064	145065989	T	C
8	rs67714660	145066004	G	C
8	rs201648034	145066281	T	C
8	rs535765704	145066343	G	A
8	rs527950255	145066359	T	C
8	rs200336766	145066641	T	C
8	rs56261297	145066853	T	C
8	rs181232650	145066862	T	C
8	rs184930535	145066937	A	G
8	rs139058041	145066997	A	C
8	rs573859221	145067219	A	G
8	rs9100	145067467	T	G
8	rs117067278	145067705	T	C
8	rs563907371	145067837	T	C
8	rs76181897	145067848	A	G
8	rs549869762	145067860	T	C
8	rs565539218	145067921	G	A
8	rs532703821	145067943	A	G
8	rs73377283	145067947	A	G
8	rs569727761	145068027	G	C
8	rs7000180	145068062	G	A
8	rs180708278	145068119	G	C
8	rs143838047	145068130	G	A
8	rs151034846	145068155	A	G
8	rs140963146	145068384	A	G
8	rs552299475	145068571	G	C
8	rs138813977	145068596	G	A
8	rs377219941	145068731	A	T
8	rs577056551	145068765	A	C
8	rs78799994	145068931	T	G
8	rs546017395	145068957	T	C
8	rs117329797	145069038	T	C
8	rs185151580	145069139	A	G
8	rs141629080	145069489	A	G
8	rs58404036	145069534	T	C
8	rs75217122	145069561	A	G
8	rs79754168	145069602	A	G
8	rs56127523	145069678	A	G
8	rs55853893	145069806	A	G
8	rs186903174	145070114	T	C
8	rs73377288	145070125	T	C
8	rs11990215	145070151	A	G
8	rs569403851	145070223	C	G
8	rs191754946	145070252	T	C
8	rs183270421	145070267	G	C
8	rs555869340	145070355	G	A
8	rs7459603	145070403	C	T
8	rs56207135	145070567	C	G
8	rs150061536	145070776	T	C
8	rs538380890	145070928	A	G
8	rs551351440	145070941	A	C
8	rs186876759	145071020	A	G
8	rs533537040	145071317	G	C
8	rs60044922	145071511	T	C
8	rs184025639	145071595	A	C
8	rs146808220	145071824	A	G
8	rs185327995	145071858	C	T
8	rs11136251	145071988	C	T
8	rs549681366	145072149	T	C
8	rs561102092	145072206	G	C
8	rs183560682	145072407	T	C
8	rs11779776	145072539	C	T
8	rs138661280	145073271	C	A
8	rs532455618	145073454	T	C
8	rs547513057	145073511	G	C
8	rs61545625	145073663	T	C
8	rs113808440	145073748	A	G
8	rs59538082	145074356	A	G
8	rs552524838	145074411	G	A
8	rs7832646	145074452	C	T
8	rs190645159	145074492	G	A
8	rs116308395	145074560	G	A
8	rs7829343	145074681	G	A
8	rs543631722	145074755	A	G
8	rs577130066	145074778	G	A
8	rs564331251	145075120	T	C
8	rs567308300	145075238	T	C
8	rs558728014	145075318	A	G
8	rs577116677	145075328	T	C
8	rs62530297	145075417	C	T
8	rs62530298	145075631	C	T
8	rs181496115	145075679	A	G
8	rs6985003	145075703	T	C
8	rs7004804	145075813	G	A
8	rs57957974	145076529	A	C
8	rs57045990	145076574	G	T
8	rs117275035	145076861	T	A
8	rs528626188	145076906	T	C
8	rs559137552	145077035	A	G
8	rs61551549	145077345	A	C
8	rs185241627	145077451	G	C
8	rs144290510	145077554	A	G
8	rs148865273	145077762	A	G
8	rs143558264	145077795	G	A
8	rs117825608	145078219	A	G
8	rs188622321	145078805	G	A
8	rs571982463	145079196	T	C
8	rs7001174	145079301	C	T
8	rs528128893	145079435	A	G
8	rs187480767	145079474	A	G
8	rs7015812	145079534	G	C
8	rs184506641	145080146	T	C
8	rs73715600	145080220	G	C
8	rs571424634	145080354	C	T
8	rs565963813	145080435	T	G
8	rs538553291	145080682	T	C
8	rs572688470	145080740	A	C
8	rs142451686	145081179	A	G
8	rs6420181	145081248	G	A
8	rs189195154	145081292	G	A
8	rs541197824	145081670	A	G
8	rs190249599	145081694	G	T
8	rs552192956	145081904	A	G
8	rs568157599	145081972	C	G
8	rs180747003	145082054	C	T
8	rs568660490	145082179	T	C
8	rs61156785	145082187	T	C
8	rs187340793	145082486	T	A
8	rs557169502	145082728	T	C
8	rs141088171	145083214	G	C
8	rs73379108	145083420	G	C
8	rs146936808	145083629	A	G
8	rs147989028	145083802	A	C
8	rs141675199	145083976	T	C
8	rs11996529	145084161	C	T
8	rs150124495	145084438	A	G
8	rs11136252	145084493	C	T
8	rs558187037	145084645	C	A
8	rs529656091	145084884	C	A
8	rs573587316	145085174	G	A
8	rs527820717	145085581	T	C
8	rs537670689	145085667	T	C
8	rs377022391	145085714	T	G
8	rs190932235	145085924	G	A
8	rs563132095	145085934	C	G
8	rs142146467	145085936	A	G
8	rs527761461	145086109	A	G
8	rs571510824	145086323	G	C
8	rs191089657	145086398	T	C
8	rs183404587	145086427	T	C
8	rs6985603	145086428	C	G
8	rs192803282	145086777	T	C
8	rs369710770	145086821	G	C
8	rs60050811	145086876	C	T
8	rs112699293	145086883	A	G
8	rs556693042	145086998	T	C
8	rs144427560	145087128	T	C
8	rs111915062	145087368	A	G
8	rs543485098	145087492	T	C
8	rs73379115	145087493	C	G
8	rs546731587	145087531	C	A
8	rs558123692	145087591	A	G
8	rs192591620	145087882	A	G
8	rs184459344	145087950	A	G
8	rs147019434	145088032	A	G
8	rs574542563	145088255	G	C
8	rs117948104	145088386	C	T
8	rs547654760	145088555	A	G
8	rs536465187	145088563	C	G
8	rs369217499	145088566	G	C
8	rs530871451	145088875	A	G
8	rs545472146	145088949	C	T
8	rs149044933	145089165	T	C
8	rs537784770	145089166	A	G
8	rs189214617	145089210	T	A
8	rs181968384	145089211	A	T
8	rs147599842	145089802	T	C
8	rs192033876	145089921	G	A
8	rs142105607	145090186	T	C
8	rs182975819	145090271	T	G
8	rs575362709	145090473	G	A
8	rs112053939	145090474	A	C
8	rs73379119	145090600	T	C
8	rs551784289	145090795	G	T
8	rs568495005	145090944	T	C
8	rs150705459	145091051	T	C
8	rs139669076	145091185	A	T
8	rs546367361	145091218	G	A
8	rs192479356	145092063	G	A
8	rs139707595	145092121	A	G
8	rs573440230	145092133	A	G
8	rs529656013	145092219	G	A
8	rs185212438	145092435	T	C
8	rs542348356	145092437	T	C
8	rs534382222	145092570	C	T
8	rs556028886	145092579	A	G
8	rs545390900	145092656	G	A
8	rs564500802	145092802	A	G
8	rs141104961	145092812	C	T
8	rs111775572	145092903	A	G
8	rs113147680	145092910	G	A
8	rs74795902	145093064	G	A
8	rs7835415	145093404	G	A
8	rs538976677	145093506	A	G
8	rs7835568	145093512	G	A
8	rs572076033	145093521	T	G
8	rs542621374	145093522	C	T
8	rs554597014	145093523	A	G
8	rs111563004	145093532	T	G
8	rs141352622	145093536	T	C
8	rs143374089	145093537	G	A
8	rs571785077	145093777	T	C
8	rs185287188	145093869	A	G
8	rs553043977	145094094	T	C
8	rs77177458	145094311	T	C
8	rs62530310	145094339	G	C
8	rs113946121	145094388	T	C
8	rs183551771	145094722	T	C
8	rs542080616	145094798	T	C
8	rs60729674	145094856	G	C
8	rs199507567	145094857	A	G
8	rs150222936	145094919	T	C
8	rs62530311	145094991	A	G
8	rs138478557	145095062	A	G
8	rs75130868	145095381	A	G
8	rs552524527	145095397	G	T
8	rs184383649	145095410	G	A
8	rs568573133	145095437	G	T
8	rs115434908	145095527	A	G
8	rs140585701	145095556	A	C
8	rs149753905	145095559	T	C
8	rs147284549	145095577	T	C
8	rs546486932	145095681	C	A
8	rs564781160	145095684	C	A
8	rs528448680	145095687	C	T
8	rs547064672	145095693	C	A
8	rs182235929	145095932	A	G
8	rs189235067	145096318	G	T
8	rs190292251	145096539	T	C
8	rs56396758	145096641	A	G
8	rs180747931	145096720	A	G
8	rs80139329	145097079	C	G
8	rs7832427	145097241	A	T
8	rs577634953	145097381	A	C
8	rs545067400	145097502	T	C
8	rs542856668	145097598	G	C
8	rs35893868	145097675	T	C
8	rs79832570	145097720	C	T
8	rs567838940	145097884	T	C
8	rs532142838	145098584	G	A
8	rs547455888	145098600	A	T
8	rs141332358	145098814	T	C
8	rs150250934	145098854	A	T
8	rs7838600	145099094	C	T
8	rs116521117	145099115	T	A
8	rs143841275	145099184	T	C
8	rs555043332	145099281	T	C
8	rs184603851	145099296	A	G
8	rs56316167	145099303	T	C
8	rs188574261	145099348	A	G
8	rs186012559	145099384	A	C
8	rs537511790	145099720	G	T
8	rs72695425	145100079	A	G
8	rs569850318	145100095	A	G
8	rs11986960	145100105	G	A
8	rs548979930	145100197	A	G
8	rs77911607	145100221	T	C
8	rs534668185	145100319	A	G
8	rs541590996	145100565	A	G
8	rs530923682	145100817	T	C
8	rs552645956	145100818	A	G
8	rs73379133	145101105	G	C
8	rs572527463	145101119	A	G
8	rs542455340	145101249	A	G
8	rs546200606	145101354	G	T
8	rs191366542	145101360	T	C
8	rs28483871	145101381	C	T
8	rs73379137	145101395	A	G
8	rs142323007	145101758	A	G
8	rs138560027	145101858	T	C
8	rs139065929	145101882	G	C
8	rs573475184	145101961	A	G
8	rs6991344	145102164	C	T
8	rs571416130	145102250	T	C
8	rs540030546	145102297	T	C
8	rs7005971	145102303	A	C
8	rs149372900	145102435	A	G
8	rs528091921	145102472	C	T
8	rs76816870	145102586	A	C
8	rs572162776	145102613	A	G
8	rs148245374	145102657	A	G
8	rs182897485	145102768	A	G
8	rs4077485	145102860	G	A
8	rs192592848	145102957	G	C
8	rs141264491	145103021	A	G
8	rs139432871	145103329	T	C
8	rs28483161	145103389	G	A
8	rs73379142	145103420	A	G
8	rs550078246	145103559	A	G
8	rs145935998	145103683	A	G
8	rs116840549	145103711	G	T
8	rs561112832	145104213	C	G
8	rs530998675	145104299	G	T
8	rs571655102	145104388	C	T
8	rs536312852	145104452	G	C
8	rs139485494	145104458	A	G
8	rs569817316	145104505	A	G
8	rs537286735	145104510	T	C
8	rs558881677	145104512	A	G
8	rs574391025	145104629	T	G
8	rs28450485	145104673	G	A
8	rs368150928	145105018	C	T
8	rs534578114	145105190	A	C
8	rs535126058	145105266	A	G
8	rs575031970	145105310	A	G
8	rs73379143	145105354	C	G
8	rs116379460	145105450	G	A
8	rs180717069	145105591	T	C
8	rs539114980	145105891	A	C
8	rs577361053	145105931	T	C
8	rs58015884	145105932	C	T
8	rs148548979	145105962	A	G
8	rs11989295	145106075	G	C
8	rs28475718	145106180	C	T
8	rs553503071	145106564	G	C
8	rs374770909	145106622	A	G
8	rs528616708	145106860	C	T
8	rs529065000	145106898	G	T
8	rs148291810	145106988	A	G
8	rs185836803	145107390	T	C
8	rs557679330	145107442	A	G
8	rs28428956	145107490	T	C
8	rs540683165	145107545	T	C
8	rs561852042	145107569	A	C
8	rs183695556	145107863	A	G
8	rs370557920	145107868	G	A
8	rs200620019	145107915	A	G
8	rs186192116	145107940	A	G
8	rs551224472	145107986	T	G
8	rs201664395	145107999	A	G
8	rs146913583	145108142	A	G
8	rs61732533	145108151	A	G
8	rs200702041	145108191	C	T
8	rs560233274	145108275	A	G
8	rs201094331	145108296	A	G
8	rs73717803	145108789	G	C
8	rs572279317	145108812	G	C
8	rs28549706	145109010	C	T
8	rs138228326	145109280	T	G
8	rs571684719	145109321	C	T
8	rs61743013	145109514	A	G
8	rs541135459	145109645	T	G
8	rs11777194	145109753	T	C
8	rs567659473	145109842	G	T
8	rs554252043	145110001	T	C
8	rs374445574	145110080	T	C
8	rs576780775	145110148	G	A
8	rs540721241	145110150	A	G
8	rs559444784	145110183	G	C
8	rs572296369	145110186	T	A
8	rs561225547	145110243	A	C
8	rs185320564	145110309	A	C
8	rs73379153	145110318	G	A
8	rs11993268	145110477	C	T
8	rs114884224	145110585	A	G
8	rs115894989	145110788	A	G
8	rs7459752	145110901	A	G
8	rs113008839	145111004	A	C
8	rs201475103	145111338	A	G
8	rs201454549	145111353	T	C
8	rs556631164	145111409	A	C
8	rs559071611	145111483	A	G
8	rs11993554	145111529	G	A
8	rs10107332	145111615	A	C
8	rs564267019	145111720	T	C
8	rs546488295	145111759	A	G
8	rs77767203	145111806	G	T
8	rs72695427	145111979	A	G
8	rs371329891	145112089	A	G
8	rs370128920	145112215	A	G
8	rs140960741	145112324	A	C
8	rs368656620	145112397	T	C
8	rs117057524	145112398	A	G
8	rs190672835	145112721	A	G
8	rs115478257	145112855	C	T
8	rs202131088	145112866	T	G
8	rs200288131	145112867	T	A
8	rs199796200	145112879	T	C
8	rs375655748	145112940	A	G
8	rs55916375	145112983	T	C
8	rs533981200	145113007	T	C
8	rs527293473	145113131	A	G
8	rs3935209	145113241	G	T
8	rs551657835	145113280	T	C
8	rs538354138	145113422	A	G
8	rs141290203	145113497	T	C
8	rs376370162	145113498	A	G
8	rs543524400	145113522	T	C
8	rs374893883	145113848	T	G
8	rs373093780	145113871	T	C
8	rs111254751	145113903	G	C
8	rs544464134	145114244	G	C
8	rs550003645	145114326	G	T
8	rs571740143	145114347	A	G
8	rs547579201	145114396	G	T
8	rs6558292	145114643	A	G
8	rs117389174	145114759	T	G
8	rs200381383	145114779	A	G
8	rs7004867	145114844	T	C
8	rs7003860	145114924	C	G
8	rs529952636	145114975	C	T
8	rs569971197	145115102	A	G
8	rs536963506	145115110	A	G
8	rs572302617	145115236	T	C
8	rs556833219	145115283	A	G
8	rs576640973	145115389	T	C
8	rs144843136	145115465	T	C
8	rs541524781	145115498	G	A
8	rs569455876	145115663	G	C
8	rs552199637	145115750	T	C
8	rs188603975	145115755	A	G
8	rs11986647	145115901	A	G
8	rs544051900	145116010	T	C
8	rs563457738	145116254	A	C
8	rs11994129	145116266	A	C
8	rs528060418	145116413	T	C
8	rs546154175	145116537	A	C
8	rs147989649	145116546	G	C
8	rs183317831	145116643	T	C
8	rs11996522	145116697	A	G
8	rs28715287	145116845	T	C
8	rs140871524	145117105	C	T
8	rs144840074	145117143	C	T
8	rs77359221	145117158	T	C
8	rs112378245	145117246	A	G
8	rs113507105	145117488	C	T
8	rs535509993	145117606	T	C
8	rs545914249	145117754	T	C
8	rs7823319	145117901	T	C
8	rs551512208	145117918	C	T
8	rs568694865	145118057	T	C
8	rs539505708	145118275	A	G
8	rs572696856	145118328	T	C
8	rs6558293	145118501	G	A
8	rs76999082	145118506	A	G
8	rs6558294	145118519	C	G
8	rs150897445	145118556	T	C
8	rs551264310	145118596	A	G
8	rs112480488	145118643	C	T
8	rs7017102	145118648	G	A
8	rs111738325	145118677	A	C
8	rs117260747	145118679	A	G
8	rs573790640	145118705	T	C
8	rs577690986	145118854	T	C
8	rs60423073	145118868	A	G
8	rs77912488	145118924	T	C
8	rs10113441	145118935	A	G
8	rs113750674	145118974	G	C
8	rs190269909	145119059	A	T
8	rs567348067	145119156	C	T
8	rs59095288	145119168	C	T
8	rs544821582	145119608	T	C
8	rs140969934	145119621	A	G
8	rs148253386	145119671	G	C
8	rs113697790	145119682	A	G
8	rs549188005	145119814	A	G
8	rs150386911	145119846	A	G
8	rs137902556	145119893	T	C
8	rs112645949	145119990	C	T
8	rs547693101	145120498	T	C
8	rs569552193	145120662	T	A
8	rs561294574	145121158	A	G
8	rs184244700	145121168	T	C
8	rs565757103	145121287	G	T
8	rs569632887	145121414	A	G
8	rs145826916	145121508	A	C
8	rs138746900	145121514	C	T
8	rs112800910	145121634	G	A
8	rs72695429	145121656	A	G
8	rs113560674	145121709	C	G
8	rs184584865	145121766	A	G
8	rs537524281	145121806	T	C
8	rs117707255	145122039	G	T
8	rs73379171	145122124	T	C
8	rs558943922	145122223	A	G
8	rs117285180	145122766	A	G
8	rs552063858	145122768	C	G
8	rs191183776	145122906	A	G
8	rs550670628	145122919	A	G
8	rs574810893	145123210	T	C
8	rs541335414	145123277	C	T
8	rs528933308	145123393	A	C
8	rs4977177	145123429	C	T
8	rs190956174	145123444	A	G
8	rs557080974	145123631	G	C
8	rs552778831	145123811	A	G
8	rs79495156	145123848	T	C
8	rs568975796	145124091	A	G
8	rs544194731	145124304	G	A
8	rs577769545	145124323	A	G
8	rs192520932	145124364	A	G
8	rs60394484	145124613	A	C
8	rs7465260	145124793	A	T
8	rs577755197	145124857	A	G
8	rs148888988	145124958	A	G
8	rs141925765	145125167	G	A
8	rs567478347	145125197	A	G
8	rs57327350	145125263	C	A
8	rs553502256	145125369	C	G
8	rs112881364	145125609	A	C
8	rs192584716	145125658	C	G
8	rs533139959	145125663	C	A
8	rs527745735	145125727	A	G
8	rs549251345	145125744	T	A
8	rs567469803	145125745	A	T
8	rs192675459	145125927	C	T
8	rs180738397	145126338	A	G
8	rs560530000	145126348	G	A
8	rs58829749	145126375	A	G
8	rs549971984	145126594	C	T
8	rs190692505	145126922	A	G
8	rs572392035	145126928	C	T
8	rs116873978	145126983	C	G
8	rs543940630	145127000	A	G
8	rs183432866	145127024	A	G
8	rs191234620	145127054	T	C
8	rs182691352	145127097	G	T
8	rs78681542	145127114	G	C
8	rs529907011	145127698	A	G
8	rs541763366	145127699	C	A
8	rs73379179	145128458	C	A
8	rs183583190	145128482	C	G
8	rs112812804	145128741	A	G
8	rs534805589	145128766	T	A
8	rs148825371	145128792	G	A
8	rs11985815	145128890	G	A
8	rs11986602	145128896	A	T
8	rs117715888	145128968	T	C
8	rs572839303	145128980	G	A
8	rs563874262	145129072	C	T
8	rs531222761	145129079	T	C
8	rs190416252	145129202	A	G
8	rs191334304	145129458	A	G
8	rs561688996	145129491	C	T
8	rs544333346	145129513	C	T
8	rs550706377	145129670	C	T
8	rs566731519	145129838	G	A
8	rs58025024	145129901	A	T
8	rs59204216	145129940	T	G
8	rs577681203	145129992	A	G
8	rs142234244	145130028	C	T
8	rs146406693	145130129	C	T
8	rs111867191	145130169	A	G
8	rs138172342	145130188	C	G
8	rs149565011	145130190	C	T
8	rs373317409	145130216	A	G
8	rs144267683	145130274	C	T
8	rs148749302	145130279	A	G
8	rs142369665	145130568	A	G
8	rs73379180	145130813	T	A
8	rs538143254	145131060	T	C
8	rs549938717	145131224	A	T
8	rs77083209	145131542	A	G
8	rs190511275	145131597	C	T
8	rs79840766	145131673	T	C
8	rs116553017	145131716	G	T
8	rs116122781	145131718	T	C
8	rs144906771	145131775	T	C
8	rs149054625	145131778	A	G
8	rs578208827	145131786	C	T
8	rs144712558	145131805	G	C
8	rs138960490	145131842	C	T
8	rs34838196	145131967	G	A
8	rs11989670	145132073	A	T
8	rs11990468	145132346	C	T
8	rs76234559	145132389	G	A
8	rs77593240	145132524	C	T
8	rs114834214	145132559	T	C
8	rs11990558	145132633	C	T
8	rs141824829	145132948	A	G
8	rs569384596	145133063	A	G
8	rs112389151	145133317	A	C
8	rs190311320	145133360	A	G
8	rs566066784	145133497	T	C
8	rs76352871	145133528	C	G
8	rs559257152	145133570	A	G
8	rs143107280	145133745	T	G
8	rs548560880	145133819	T	G
8	rs116857678	145134005	T	C
8	rs563135488	145134101	G	C
8	rs545567602	145134136	G	C
8	rs56057523	145134153	C	G
8	rs78981172	145134278	T	C
8	rs111909817	145134363	A	C
8	rs111633196	145134899	G	A
8	rs11784223	145135105	A	G
8	rs116723461	145135114	G	C
8	rs201727380	145135179	C	G
8	rs535241048	145135233	G	T
8	rs142724505	145135431	A	G
8	rs113319063	145135498	A	G
8	rs7004186	145135727	G	A
8	rs186874610	145135828	C	G
8	rs187710953	145136062	A	G
8	rs550844643	145136191	A	G
8	rs111328532	145136219	T	C
8	rs4977176	145136366	C	T
8	rs71520555	145136412	A	C
8	rs573980801	145136554	C	A
8	rs192021201	145136651	C	G
8	rs184619811	145136810	G	T
8	rs549767632	145136910	G	C
8	rs112494800	145137097	A	C
8	rs112428562	145137122	T	C
8	rs143418529	145137363	T	G
8	rs148286950	145137434	A	G
8	rs114943550	145137461	C	A
8	rs4977173	145137821	A	G
8	rs531495039	145137837	A	C
8	rs543749885	145137871	A	G
8	rs200999813	145138022	T	C
8	rs138412600	145138063	A	G
8	rs201424010	145138351	T	C
8	rs377073918	145138420	A	G
8	rs11546475	145138477	C	G
8	rs116320858	145138558	G	C
8	rs368054232	145138599	T	C
8	rs199578024	145138868	A	G
8	rs566122290	145138937	A	G
8	rs112703109	145139325	C	G
8	rs200864475	145139409	G	C
8	rs565517933	145139475	C	T
8	rs6558295	145139522	G	C
8	rs144144417	145139703	T	C
8	rs4977165	145139727	T	C
8	rs73379191	145139748	T	C
8	rs201616980	145139769	C	T
8	rs76463479	145140008	T	C
8	rs200528951	145140199	A	G
8	rs115716841	145140216	A	G
8	rs1127096	145140472	G	A
8	rs112521600	145140564	A	G
8	rs200059746	145140622	T	C
8	rs139176438	145140741	A	T
8	rs117116707	145140777	T	C
8	rs528572635	145140902	T	C
8	rs117421845	145141042	A	G
8	rs572937523	145141136	A	G
8	rs55750616	145141143	A	G
8	rs574961810	145141163	A	G
8	rs561903053	145141320	A	G
8	rs550776222	145141330	A	T
8	rs112395021	145141453	A	G
8	rs544272965	145141562	T	C
8	rs150260787	145141663	T	C
8	rs185969204	145141763	A	T
8	rs190036795	145141833	T	C
8	rs551728602	145142021	T	C
8	rs56138570	145142206	A	G
8	rs532881001	145142233	T	C
8	rs143312376	145142648	T	G
8	rs533196366	145142697	C	T
8	rs115871014	145142872	T	C
8	rs567014730	145143039	C	T
8	rs4977172	145143212	T	C
8	rs117569286	145143377	G	A
8	rs184479754	145143441	T	C
8	rs552764904	145143647	T	C
8	rs184567946	145143801	T	C
8	rs6558296	145143802	A	G
8	rs6558297	145143934	T	C
8	rs186162033	145144224	T	C
8	rs7820500	145144281	C	T
8	rs7833848	145144468	T	C
8	rs547215156	145144471	G	A
8	rs61601139	145144520	C	T
8	rs192963071	145144824	A	G
8	rs4977164	145144912	G	T
8	rs113435705	145145218	A	C
8	rs55997252	145145312	C	G
8	rs373134215	145145516	T	G
8	rs142416778	145145558	A	G
8	rs151308292	145145650	G	A
8	rs7822232	145145687	C	A
8	rs181520190	145145765	G	A
8	rs547759176	145145804	G	A
8	rs558334357	145146085	T	A
8	rs116353027	145146430	T	C
8	rs113310788	145146926	A	C
8	rs559175908	145147099	T	C
8	rs7821112	145147169	G	A
8	rs541781608	145147467	G	C
8	rs564619598	145147580	T	C
8	rs117414968	145147618	A	C
8	rs189242721	145147937	A	G
8	rs190425452	145148329	G	A
8	rs180771272	145148726	C	T
8	rs117583141	145148773	G	A
8	rs551402282	145148774	T	G
8	rs139504844	145148875	A	G
8	rs11780874	145149304	C	A
8	rs35514433	145149329	A	G
8	rs562726332	145149425	C	G
8	rs13255347	145149590	G	A
8	rs13256214	145149823	G	T
8	rs188357051	145149848	A	G
8	rs6984764	145149860	A	G
8	rs562716198	145149867	G	C
8	rs559878808	145149917	T	C
8	rs11541475	145150101	T	G
8	rs569135148	145150294	T	C
8	rs549721700	145150322	A	G
8	rs147508525	145150351	T	G
8	rs538391592	145150546	T	C
8	rs140130660	145150651	G	C
8	rs7820984	145150832	A	G
8	rs144257411	145150833	C	T
8	rs2230226	145150865	T	C
8	rs200190295	145151017	T	C
8	rs201814058	145151126	T	G
8	rs35973351	145151144	C	G
8	rs191769818	145151231	T	C
8	rs145614459	145151262	G	A
8	rs199884423	145151366	G	C
8	rs549733493	145151462	C	T
8	rs567977435	145151473	A	G
8	rs2070688	145151910	C	T
8	rs200281879	145152044	A	G
8	rs376851349	145152085	T	C
8	rs35387134	145152221	C	A
8	rs576786410	145152316	C	T
8	rs7462703	145152452	A	G
8	rs34315330	145152455	A	G
8	rs11784574	145152460	C	G
8	rs574189829	145152482	T	C
8	rs35671863	145152706	C	A
8	rs576674411	145152736	T	C
8	rs13254954	145153138	A	G
8	rs35351724	145153195	A	G
8	rs112028217	145153384	G	A
8	rs34948990	145153458	A	G
8	rs193045467	145153488	T	C
8	rs528356654	145153683	T	C
8	rs34960192	145153753	A	G
8	rs112552278	145153851	T	C
8	rs35844464	145154099	C	G
8	rs34674752	145154222	A	G
8	rs11541804	145154257	G	C
8	rs77359862	145154282	A	G
8	rs200777435	145154296	T	C
8	rs11541805	145154910	A	G
8	rs201294290	145154967	C	T
8	rs544983392	145155044	T	C
8	rs542277478	145155179	G	A
8	rs12550729	145155408	C	T
8	rs141201044	145155530	G	A
8	rs577869302	145155559	A	G
8	rs6558298	145156013	T	C
8	rs567754700	145156032	A	C
8	rs139962028	145156437	A	G
8	rs73381305	145156574	T	C
8	rs531819911	145156708	T	C
8	rs543379604	145157332	G	A
8	rs6558299	145157397	A	G
8	rs536603239	145157631	T	C
8	rs146582662	145157751	A	T
8	rs189603340	145158237	C	T
8	rs12549149	145158446	C	T
8	rs11136254	145158503	G	T
8	rs200972856	145158514	C	G
8	rs559001796	145158519	T	C
8	rs34173062	145158607	A	G
8	rs150179957	145158691	A	G
8	rs528048788	145158923	G	C
8	rs113472943	145158938	T	G
8	rs74667328	145159045	A	C
8	rs11136255	145159099	G	A
8	rs575371085	145159237	G	C
8	rs75361772	145159304	A	G
8	rs186039261	145159784	T	G
8	rs112255220	145160346	C	T
8	rs555665685	145160424	C	G
8	rs147294629	145160482	A	G
8	rs11136256	145160646	T	C
8	rs199738987	145160673	T	A
8	rs377501207	145160925	A	G
8	rs201606850	145161427	T	C
8	rs200015474	145161591	A	G
8	rs57433624	145161798	A	G
8	rs11546144	145161823	G	A
8	rs201941465	145161837	T	C
8	rs13263342	145161896	T	C
8	rs187722340	145162246	C	T
8	rs73381311	145162285	A	C
8	rs6685	145162372	T	C
8	rs543020466	145162469	G	A
8	rs111806810	145162568	A	G
8	rs10091401	145162598	G	C
8	rs190983697	145162661	G	C
8	rs569648846	145162710	A	G
8	rs537191101	145162720	T	G
8	rs578182150	145162742	A	C
8	rs145000439	145162868	C	G
8	rs565063054	145162905	T	C
8	rs539217545	145163318	A	C
8	rs4977196	145163414	C	G
8	rs76662347	145163428	A	G
8	rs565024310	145163537	C	G
8	rs72695434	145163621	G	A
8	rs4977195	145163647	T	C
8	rs563581784	145164424	T	G
8	rs34324679	145164518	A	C
8	rs13250446	145164847	A	G
8	rs529131932	145165258	T	G
8	rs184435169	145165927	T	G
8	rs573165302	145166110	A	G
8	rs55908964	145166134	G	C
8	rs555638529	145166144	A	C
8	rs180855846	145166390	A	G
8	rs551915065	145166458	C	T
8	rs577307590	145166624	A	G
8	rs559816780	145166635	G	A
8	rs150852940	145166829	A	G
8	rs556046484	145167136	T	C
8	rs181448990	145167137	A	G
8	rs141421747	145167157	G	C
8	rs112907218	145167303	A	G
8	rs147561361	145167478	G	A
8	rs57625671	145167585	T	G
8	rs548896038	145167621	G	C
8	rs116912343	145167622	T	C
8	rs4075389	145167739	T	C
8	rs536304387	145167761	A	G
8	rs55788604	145167855	A	G
8	rs4977194	145167922	G	C
8	rs6558300	145168086	G	C
8	rs535891696	145168221	A	G
8	rs148226166	145168355	T	C
8	rs4075064	145168496	A	G
8	rs561414111	145168594	T	G
8	rs7463214	145168611	A	G
8	rs543205936	145168634	G	C
8	rs556725162	145168700	C	G
8	rs77412513	145168803	A	G
8	rs7836836	145168824	T	C
8	rs538880985	145168877	A	T
8	rs545467141	145168911	A	G
8	rs572681988	145168913	T	C
8	rs144716343	145169485	C	T
8	rs148527973	145169489	C	G
8	rs541216414	145169523	G	C
8	rs145271819	145170150	G	A
8	rs147645549	145170181	A	G
8	rs59976468	145170353	A	T
8	rs12543080	145170440	A	C
8	rs568572308	145170698	T	C
8	rs13278106	145170704	A	T
8	rs575520548	145170720	A	G
8	rs4977193	145171003	G	C
8	rs552564150	145171032	A	G
8	rs113419824	145171045	C	G
8	rs1132230	145171201	A	G
8	rs569046759	145171265	T	G
8	rs143524035	145171342	A	C
8	rs141356496	145171462	T	C
8	rs58813541	145171489	C	A
8	rs551069759	145171499	A	T
8	rs7829844	145171677	C	A
8	rs573451965	145171783	A	G
8	rs6558301	145171809	C	T
8	rs6985623	145171859	C	T
8	rs540894483	145172125	A	G
8	rs113332462	145172193	T	C
8	rs545413087	145172221	T	C
8	rs527514297	145172405	G	A
8	rs573352640	145172588	A	G
8	rs113716431	145172720	A	G
8	rs73381329	145172807	C	T
8	rs149587589	145173169	G	A
8	rs73381332	145173194	G	C
8	rs11990511	145173527	C	A
8	rs560796997	145173809	G	A
8	rs532681258	145173834	T	C
8	rs548310301	145173867	C	A
8	rs56410669	145173876	C	A
8	rs563203170	145173956	T	C
8	rs56219673	145173957	A	G
8	rs56280747	145173959	T	C
8	rs57670222	145174037	C	T
8	rs76259138	145174173	T	C
8	rs117859504	145174255	C	G
8	rs111881194	145174324	T	C
8	rs538522002	145174419	G	T
8	rs571899081	145174426	A	G
8	rs116860702	145174432	C	T
8	rs565708927	145174455	A	G
8	rs117333856	145174748	T	C
8	rs543594249	145174902	A	G
8	rs7015127	145174956	A	G
8	rs7844757	145175013	T	C
8	rs191421651	145175014	A	G
8	rs112336895	145175024	G	A
8	rs186907691	145175031	A	G
8	rs6558302	145175173	C	T
8	rs191808050	145175293	C	T
8	rs13264654	145175529	C	T
8	rs186807789	145175785	A	G
8	rs370733227	145175914	C	T
8	rs143843152	145176220	A	G
8	rs552377449	145176316	C	G
8	rs7814913	145176423	C	T
8	rs557565854	145176539	G	A
8	rs572935338	145176584	A	C
8	rs146496673	145176596	C	A
8	rs60965353	145176617	C	T
8	rs574999683	145176676	A	G
8	rs7845999	145176743	T	A
8	rs7846401	145176953	C	A
8	rs535661640	145177052	A	G
8	rs572753457	145177340	T	C
8	rs574678968	145177529	T	A
8	rs59401610	145177542	G	A
8	rs147190626	145177574	A	G
8	rs73381345	145178033	C	T
8	rs146430723	145178485	T	C
8	rs368956147	145178815	T	C
8	rs7837375	145178875	A	G
8	rs7821781	145179003	T	A
8	rs79496555	145179088	T	C
8	rs79806955	145179139	G	T
8	rs77103531	145179155	A	G
8	rs73381347	145179162	T	C
8	rs114634117	145179254	A	G
8	rs112626134	145179402	G	A
8	rs185276064	145179599	A	G
8	rs112055016	145179608	A	G
8	rs534469024	145179794	T	C
8	rs112457522	145179866	A	G
8	rs7826878	145180067	G	A
8	rs560882224	145180078	T	C
8	rs549557659	145180140	A	T
8	rs74535141	145180251	A	G
8	rs7830598	145180327	G	A
8	rs77736804	145180341	A	G
8	rs112085143	145180546	T	C
8	rs62530318	145180624	C	T
8	rs549641764	145180904	T	C
8	rs59490606	145180922	T	C
8	rs58703742	145180964	A	G
8	rs192391986	145180996	A	G
8	rs73381354	145181006	G	A
8	rs73381355	145181017	T	G
8	rs183345056	145181089	A	G
8	rs186009541	145181152	G	A
8	rs531945916	145181215	C	T
8	rs140986478	145181273	T	C
8	rs574503650	145181567	C	A
8	rs563429274	145181583	C	A
8	rs113293936	145181692	C	T
8	rs188669753	145181759	G	T
8	rs7839796	145181823	G	T
8	rs144976931	145181826	T	C
8	rs541835352	145181844	C	G
8	rs7006915	145181858	G	A
8	rs7010868	145181868	C	T
8	rs113262238	145181909	G	A
8	rs6558303	145181941	A	G
8	rs150538194	145181986	A	G
8	rs6558304	145182105	G	A
8	rs186191633	145182153	T	C
8	rs568269830	145182350	A	G
8	rs190327541	145182368	G	A
8	rs574953588	145182501	T	C
8	rs112899020	145182519	C	T
8	rs115949029	145182727	G	A
8	rs186224186	145182732	A	C
8	rs142298794	145183012	A	G
8	rs555055564	145183043	T	C
8	rs574958145	145183125	G	A
8	rs73381360	145183257	A	C
8	rs113143281	145183446	C	T
8	rs113332967	145183462	C	T
8	rs112249044	145183465	T	C
8	rs6983156	145183551	C	T
8	rs146738088	145183768	A	T
8	rs192977197	145183988	G	A
8	rs562514244	145184025	T	C
8	rs532973623	145184052	G	A
8	rs113314896	145184087	T	C
8	rs140400981	145184175	G	T
8	rs180837075	145184479	C	G
8	rs9650465	145184545	G	T
8	rs112656497	145184802	A	G
8	rs117451739	145185146	G	A
8	rs572229447	145185325	T	C
8	rs561272008	145185357	C	T
8	rs11997259	145185505	G	A
8	rs11993648	145185656	T	C
8	rs549726749	145185923	T	C
8	rs191122887	145186027	A	G
8	rs185945296	145186096	T	A
8	rs532405449	145186590	T	C
8	rs555237045	145187091	T	C
8	rs10104795	145187136	G	A
8	rs183358469	145187179	T	C
8	rs188811829	145187343	A	C
8	rs146450411	145193643	A	T
8	rs530073393	145193792	T	C
8	rs6997410	145213633	A	C
8	rs59742770	145214284	G	A
8	rs183703548	145214312	G	T
8	rs371306263	145214319	G	A
8	rs542510802	145214659	T	C
8	rs7001910	145214702	A	G
8	rs564602090	145214714	C	A
8	rs528286234	145214734	A	G
8	rs189246830	145214989	T	G
8	rs181993309	145215182	A	G
8	rs148371230	145215194	C	G
8	rs59309030	145215464	A	G
8	rs61207408	145215621	C	T
8	rs6420182	145216008	G	A
8	rs552067570	145216093	C	T
8	rs549023968	145216128	A	C
8	rs7833720	145216223	C	A
8	rs537950864	145216240	C	T
8	rs577429389	145216279	A	G
8	rs7816509	145216604	A	C
8	rs538875024	145216741	A	G
8	rs528728049	145216858	T	C
8	rs571945706	145217141	T	C
8	rs58216614	145217493	A	T
8	rs558595428	145217594	T	C
8	rs185276881	145218171	T	C
8	rs149418266	145218220	A	G
8	rs576284925	145218256	A	G
8	rs7461665	145218266	G	C
8	rs115481797	145218407	G	C
8	rs12545795	145218789	T	C
8	rs187251979	145219232	T	C
8	rs116559383	145219302	A	G
8	rs563454651	145219311	C	A
8	rs552494349	145219413	C	T
8	rs192042050	145219444	T	C
8	rs541731133	145220126	C	T
8	rs6987630	145220316	A	G
8	rs528348200	145220390	A	C
8	rs118016928	145220414	T	C
8	rs568653208	145220544	T	C
8	rs558854402	145220585	T	C
8	rs535890837	145220710	G	T
8	rs192559050	145221074	A	G
8	rs72695446	145221082	A	C
8	rs111242674	145221318	T	C
8	rs147855022	145221363	A	G
8	rs143080383	145221589	T	C
8	rs117885701	145221785	A	G
8	rs544946954	145222147	T	C
8	rs138464904	145222408	A	G
8	rs533469028	145222420	A	G
8	rs193134174	145222746	A	G
8	rs544995353	145222765	A	G
8	rs553696375	145222777	C	T
8	rs113658888	145222785	T	C
8	rs544778503	145222912	T	C
8	rs6982878	145223191	G	A
8	rs374952645	145223239	G	C
8	rs34819224	145223288	C	T
8	rs578129657	145223295	A	G
8	rs62530344	145223422	T	C
8	rs537125976	145223537	T	G
8	rs547231792	145223758	A	G
8	rs4977190	145223775	T	C
8	rs569664234	145223798	T	C
8	rs116491362	145223865	C	G
8	rs149683268	145223941	T	C
8	rs115829387	145223955	T	C
8	rs117028814	145224015	A	G
8	rs146618030	145224260	A	G
8	rs11989162	145224273	A	G
8	rs10866904	145224358	G	A
8	rs544120321	145224392	A	G
8	rs11986707	145224481	C	A
8	rs574993393	145224578	T	C
8	rs541997057	145224607	A	G
8	rs553337312	145224706	T	C
8	rs575787198	145225323	G	A
8	rs116801634	145225343	T	C
8	rs181576193	145225586	C	T
8	rs79789721	145225665	G	A
8	rs570131250	145225670	G	A
8	rs147402458	145225714	C	T
8	rs185333853	145225932	A	G
8	rs139712660	145225948	A	G
8	rs543960096	145226118	T	C
8	rs144158604	145226211	A	G
8	rs557087963	145226287	T	G
8	rs572737878	145226328	C	T
8	rs142049065	145226349	T	C
8	rs13269999	145226713	A	G
8	rs72695449	145226777	A	G
8	rs146592475	145226849	C	T
8	rs7015246	145227304	T	C
8	rs187920556	145227371	G	A
8	rs575828220	145227384	A	G
8	rs7015441	145227428	T	C
8	rs577557496	145227460	A	G
8	rs149014895	145227608	A	G
8	rs527762619	145227663	T	C
8	rs118189628	145227664	A	G
8	rs143648282	145227770	G	A
8	rs536333630	145227943	C	T
8	rs138336451	145228152	T	C
8	rs73366521	145228390	T	C
8	rs141745848	145228478	A	G
8	rs180857882	145228493	G	T
8	rs116860357	145228910	G	C
8	rs117266746	145229226	T	C
8	rs538806194	145229344	T	C
8	rs577426932	145229494	T	C
8	rs548730470	145229547	T	G
8	rs191378510	145229656	A	G
8	rs555291513	145229716	G	A
8	rs576350415	145229744	T	C
8	rs116917523	145229746	G	A
8	rs534160713	145230072	G	T
8	rs112832205	145230127	A	G
8	rs535116683	145230202	T	C
8	rs188544443	145230423	A	G
8	rs557096878	145230894	C	G
8	rs145975170	145230981	A	G
8	rs117711660	145231085	T	C
8	rs529782201	145231183	C	T
8	rs57646746	145231326	A	C
8	rs573598215	145231515	T	C
8	rs560246323	145231696	T	C
8	rs151309393	145231708	T	C
8	rs192660687	145231711	A	G
8	rs539559729	145231823	A	G
8	rs181999074	145231887	A	G
8	rs180793283	145232045	A	G
8	rs549172246	145232216	T	C
8	rs147655455	145232257	G	A
8	rs572109404	145232344	C	T
8	rs117015165	145232612	A	G
8	rs545008413	145232621	T	C
8	rs527802724	145232694	T	C
8	rs536366134	145233045	G	T
8	rs539639361	145233053	A	T
8	rs556396014	145233095	A	G
8	rs572427491	145233204	A	T
8	rs560906106	145233210	A	T
8	rs560917326	145233281	T	C
8	rs550003962	145233359	G	A
8	rs548302676	145233464	T	G
8	rs143125326	145233514	T	C
8	rs556357003	145233515	A	G
8	rs148258213	145233645	A	G
8	rs542752791	145233659	T	C
8	rs72614050	145233996	A	G
8	rs112194547	145234024	A	G
8	rs141296712	145234083	G	C
8	rs571543187	145234176	T	C
8	rs146275267	145234198	T	C
8	rs201295180	145234364	T	C
8	rs7842771	145234508	G	C
8	rs145949009	145234736	T	C
8	rs541188729	145234763	T	C
8	rs6981035	145235278	T	G
8	rs148561089	145235336	A	G
8	rs572871784	145235424	G	C
8	rs192842077	145235774	T	C
8	rs7459900	145235880	T	C
8	rs575167557	145236011	T	C
8	rs185307339	145236337	A	C
8	rs528429176	145236362	C	T
8	rs529369839	145236595	C	G
8	rs529330180	145237263	A	G
8	rs141049826	145237300	G	A
8	rs568706886	145237397	T	C
8	rs144603198	145237469	A	G
8	rs573423986	145238483	A	C
8	rs34664633	145238609	A	G
8	rs73366541	145238696	A	G
8	rs189572033	145238785	T	C
8	rs538345356	145238943	T	C
8	rs145531654	145238947	C	G
8	rs118100837	145239272	T	C
8	rs144600013	145239424	A	G
8	rs565732007	145239464	C	T
8	rs567553096	145239560	G	A
8	rs62530347	145239618	G	A
8	rs141179341	145239627	A	G
8	rs565146046	145239916	A	G
8	rs73366544	145240102	A	G
8	rs7018433	145240157	C	T
8	rs143968685	145240425	A	G
8	rs549941552	145240637	G	T
8	rs565373913	145240639	G	A
8	rs566365181	145240753	A	G
8	rs62530349	145240816	C	T
8	rs55645001	145240926	C	G
8	rs558700089	145240928	G	T
8	rs11995603	145241174	A	G
8	rs545620935	145241315	A	G
8	rs113047708	145241320	T	C
8	rs148510007	145241521	T	C
8	rs151069571	145241677	G	C
8	rs141110924	145242181	A	C
8	rs182590565	145242330	A	C
8	rs111920759	145242613	A	G
8	rs181583374	145242782	A	G
8	rs138935636	145243405	G	C
8	rs564322805	145243516	T	C
8	rs56345720	145243686	A	G
8	rs72695456	145243722	A	G
8	rs549023222	145243736	G	A
8	rs114433889	145243879	A	G
8	rs147297593	145244327	C	G
8	rs191960883	145244431	A	G
8	rs117398466	145244464	T	C
8	rs115084758	145244544	T	C
8	rs139244008	145244610	T	C
8	rs552144370	145244611	A	G
8	rs538202719	145245240	A	G
8	rs144253430	145245353	A	G
8	rs578038192	145245392	T	C
8	rs545213079	145245418	A	G
8	rs6558318	145245631	T	C
8	rs13267392	145245647	T	C
8	rs146472450	145245866	A	G
8	rs540634664	145246076	A	G
8	rs554792830	145246559	G	C
8	rs563400387	145246870	G	A
8	rs114724320	145246916	T	C
8	rs150294687	145246956	T	C
8	rs563311606	145247107	T	C
8	rs6988451	145247168	A	G
8	rs142011777	145247186	T	C
8	rs6989543	145247204	T	C
8	rs570022943	145247620	G	A
8	rs534512226	145247818	A	G
8	rs531195393	145247898	C	T
8	rs549824722	145247923	C	T
8	rs143233032	145248066	T	C
8	rs144802588	145248151	C	T
8	rs189399234	145248473	G	A
8	rs139904611	145249633	C	T
8	rs149714762	145249645	G	A
8	rs182349696	145249767	C	T
8	rs544089359	145249874	G	C
8	rs551379562	145249930	C	T
8	rs186348837	145249967	A	G
8	rs182983387	145250186	T	C
8	rs187671248	145250361	T	C
8	rs141973877	145250709	A	G
8	rs35733985	145251188	A	G
8	rs531434405	145251267	T	A
8	rs565003631	145251296	A	G
8	rs538241681	145251565	C	T
8	rs138299304	145251727	T	C
8	rs542603932	145251891	G	A
8	rs530091442	145251953	A	G
8	rs114283155	145252076	T	C
8	rs567958444	145252178	A	T
8	rs539178377	145252362	A	G
8	rs554007920	145252432	T	C
8	rs190063284	145252463	T	C
8	rs77501143	145252484	T	G
8	rs181764464	145252715	A	G
8	rs558162702	145252729	A	C
8	rs7387320	145252864	A	G
8	rs547872841	145253413	T	C
8	rs536286420	145253681	G	C
8	rs552616209	145253797	A	G
8	rs559204837	145254318	T	G
8	rs117717421	145254688	G	C
8	rs180785357	145255015	A	G
8	rs191002956	145255471	A	G
8	rs11998351	145255755	G	C
8	rs7015323	145255867	A	G
8	rs183215020	145255884	A	G
8	rs11780218	145255948	A	G
8	rs183525903	145256106	T	C
8	rs140354937	145256204	G	C
8	rs188167559	145256324	C	T
8	rs528235477	145256557	A	G
8	rs529205307	145256607	C	T
8	rs11993998	145256680	T	C
8	rs11136260	145256766	T	A
8	rs11136261	145256921	C	A
8	rs540403550	145256982	T	C
8	rs77265228	145257039	A	G
8	rs575791216	145257052	C	G
8	rs184561673	145257189	G	C
8	rs115695083	145257250	C	T
8	rs557761652	145257504	G	A
8	rs12543192	145257567	G	A
8	rs555835770	145257699	A	G
8	rs573716005	145257701	G	A
8	rs560232079	145257774	C	A
8	rs185281661	145257866	G	C
8	rs189789400	145257868	G	A
8	rs561053795	145257914	G	T
8	rs529437217	145257917	G	A
8	rs550788114	145258009	A	G
8	rs569189679	145258010	A	C
8	rs539781040	145258035	A	G
8	rs566708307	145258178	A	G
8	rs534211010	145258179	A	C
8	rs12543945	145258578	A	G
8	rs577992155	145258602	G	A
8	rs7002760	145258705	T	A
8	rs72695465	145258842	G	T
8	rs7463242	145259037	A	G
8	rs7460637	145259263	C	T
8	rs12542868	145259526	T	A
8	rs117246704	145259549	A	G
8	rs7841208	145259839	G	T
8	rs7837966	145260067	G	A
8	rs56089308	145260527	A	C
8	rs545257727	145260541	C	T
8	rs181756955	145261008	A	G
8	rs111397971	145261041	T	C
8	rs577107197	145261105	G	C
8	rs544620859	145261162	C	T
8	rs190085559	145261171	T	G
8	rs73368413	145261257	C	T
8	rs534331747	145261588	G	A
8	rs111493146	145261705	A	G
8	rs12541214	145261860	T	C
8	rs533761777	145261961	A	T
8	rs12543880	145261962	T	A
8	rs544257462	145262081	T	G
8	rs72695470	145262125	C	T
8	rs184026893	145263093	T	C
8	rs140691865	145263447	A	G
8	rs572995382	145263450	T	C
8	rs562556779	145263730	A	G
8	rs113954825	145263824	G	A
8	rs6558323	145263923	A	G
8	rs540442403	145264319	G	A
8	rs544218774	145264355	T	C
8	rs562519310	145264366	A	C
8	rs181597828	145264569	C	T
8	rs140946374	145264673	A	G
8	rs117949516	145264763	A	G
8	rs568868707	145264802	G	C
8	rs190217049	145264998	A	C
8	rs13255258	145265611	A	C
8	rs111228440	145265613	C	A
8	rs533150611	145265661	G	A
8	rs567430806	145265808	C	T
8	rs111281369	145265892	T	C
8	rs542666490	145266334	A	G
8	rs147435358	145266393	T	C
8	rs12114725	145266499	T	C
8	rs112996909	145266722	G	A
8	rs535827438	145267323	C	G
8	rs554182182	145267367	G	A
8	rs147065456	145267550	G	T
8	rs536704097	145267578	A	T
8	rs578099785	145267612	T	C
8	rs66506549	145267725	T	C
8	rs531746031	145267765	T	A
8	rs184640936	145267783	T	C
8	rs532310066	145267837	G	C
8	rs12114251	145268000	A	G
8	rs74345248	145268009	T	C
8	rs12114254	145268085	A	G
8	rs188979070	145268138	G	A
8	rs12114332	145268366	A	G
8	rs553892693	145268371	C	T
8	rs548048208	145268419	T	C
8	rs551921629	145268460	A	G
8	rs112583798	145268495	A	C
8	rs6981715	145268552	C	T
8	rs558727472	145268692	G	A
8	rs577155701	145268777	A	G
8	rs6558325	145268946	C	T
8	rs530756263	145268956	A	G
8	rs73368433	145269160	C	T
8	rs151100271	145269191	T	C
8	rs139986391	145269201	G	A
8	rs563192780	145269461	T	A
8	rs73368434	145270296	G	A
8	rs190641227	145270637	A	G
8	rs141765012	145270669	T	G
8	rs369155522	145270944	T	C
8	rs146192223	145271270	G	A
8	rs113642059	145271302	G	A
8	rs188332931	145271387	G	T
8	rs544856041	145271739	T	C
8	rs192666102	145271880	T	C
8	rs188759718	145271929	T	G
8	rs537662744	145271947	T	G
8	rs140220820	145271976	A	G
8	rs189955803	145272321	G	A
8	rs142381824	145272454	A	G
8	rs571513261	145272796	T	C
8	rs576289982	145272934	T	C
8	rs538425397	145273013	T	C
8	rs114634586	145273490	G	A
8	rs137886110	145273569	A	C
8	rs569730733	145273626	T	C
8	rs536701133	145273627	G	C
8	rs536643217	145273922	T	G
8	rs113294139	145273964	T	C
8	rs113541226	145274051	G	A
8	rs530544667	145274167	T	C
8	rs146268993	145274214	T	C
8	rs7464860	145274245	C	T
8	rs118031929	145274258	A	G
8	rs185424167	145274522	C	A
8	rs11991199	145274570	G	A
8	rs570360709	145274683	T	C
8	rs558955904	145274711	G	A
8	rs189532955	145274816	T	C
8	rs73368439	145274863	A	G
8	rs59957494	145275016	G	A
8	rs552460692	145275202	T	C
8	rs539116456	145275956	T	C
8	rs58342691	145276045	G	A
8	rs569003280	145276074	C	T
8	rs137865335	145276096	A	G
8	rs533766261	145276207	T	C
8	rs9650466	145276232	C	T
8	rs143044159	145276249	A	G
8	rs113631852	145276314	A	T
8	rs557681773	145276539	A	G
8	rs7461819	145276565	G	A
8	rs9650467	145276592	C	A
8	rs72695481	145276643	A	G
8	rs148216806	145276760	G	C
8	rs141227155	145276761	A	G
8	rs10099607	145276790	G	A
8	rs11991350	145277285	A	G
8	rs11988826	145277328	G	A
8	rs545490852	145277397	A	G
8	rs531460640	145277504	A	G
8	rs550060510	145277507	T	A
8	rs570879738	145277511	T	A
8	rs117309201	145277681	A	G
8	rs191172165	145277887	T	A
8	rs531552770	145277906	C	T
8	rs73368449	145278052	T	C
8	rs73368454	145278163	G	A
8	rs72614052	145278171	A	G
8	rs34695605	145278258	T	G
8	rs189599643	145278461	C	A
8	rs539300691	145278763	A	G
8	rs73368456	145278779	T	C
8	rs182286225	145278883	T	C
8	rs144134946	145278897	G	A
8	rs559626910	145278914	G	C
8	rs12542298	145279088	C	T
8	rs192182155	145279257	C	T
8	rs553137415	145279273	A	G
8	rs576648888	145279446	A	G
8	rs13248671	145279531	T	A
8	rs574628414	145279571	A	T
8	rs73368461	145279591	G	A
8	rs138415620	145279615	A	G
8	rs6558326	145279902	C	A
8	rs570570547	145280122	A	C
8	rs184021094	145280260	A	T
8	rs6558327	145280456	T	C
8	rs143966873	145280550	A	G
8	rs7003402	145280579	C	T
8	rs530211987	145280630	A	T
8	rs548885612	145280641	A	T
8	rs190359628	145280871	A	G
8	rs535263958	145280874	G	A
8	rs528956977	145280942	T	C
8	rs182592646	145281146	C	G
8	rs73368466	145281160	T	C
8	rs187193463	145281224	G	C
8	rs7816105	145281308	A	C
8	rs7815221	145281401	C	G
8	rs551716402	145282369	A	G
8	rs10097929	145282379	C	T
8	rs144090744	145282517	T	C
8	rs6990354	145282578	C	T
8	rs575453252	145282690	G	A
8	rs145032490	145282711	T	C
8	rs549479324	145283095	T	A
8	rs574051918	145283210	G	A
8	rs112836094	145283527	A	C
8	rs112113559	145283556	G	A
8	rs570904555	145283727	C	A
8	rs3905292	145283795	T	C
8	rs534370200	145283830	G	A
8	rs188830070	145284143	C	T
8	rs184650166	145284467	T	C
8	rs187113589	145284766	A	G
8	rs117123242	145284797	T	C
8	rs149419633	145284928	T	C
8	rs184338464	145284939	T	A
8	rs553982507	145284992	C	T
8	rs376257763	145285024	T	C
8	rs9772203	145285966	C	G
8	rs9774358	145285980	C	T
8	rs577115340	145286085	G	A
8	rs563337747	145286240	T	C
8	rs547755577	145286333	A	G
8	rs150550502	145286447	A	G
8	rs569770476	145286452	T	G
8	rs9720889	145286483	G	A
8	rs11995892	145286674	A	G
8	rs575853037	145286959	T	C
8	rs559759330	145287012	G	A
8	rs551327188	145287182	A	G
8	rs553241363	145287258	C	T
8	rs145605495	145287373	A	G
8	rs139799746	145287377	A	G
8	rs145014884	145287381	G	A
8	rs530367309	145287578	G	A
8	rs111625565	145287606	C	T
8	rs186380159	145287997	A	G
8	rs573327463	145288026	G	C
8	rs568888982	145288082	T	C
8	rs115720381	145288109	T	C
8	rs190894349	145288199	G	C
8	rs9693389	145288259	C	A
8	rs35386657	145288375	C	T
8	rs28627701	145288379	T	C
8	rs111937517	145288412	C	T
8	rs78519991	145288416	T	C
8	rs564502169	145288442	G	A
8	rs112189131	145288636	T	C
8	rs187286047	145288646	A	C
8	rs144743531	145288648	C	T
8	rs73370497	145288672	C	T
8	rs566368264	145289102	T	C
8	rs567427795	145289111	C	A
8	rs566974640	145289134	C	G
8	rs187673228	145289252	T	A
8	rs114724573	145289314	T	C
8	rs112572327	145289488	T	C
8	rs72695483	145289678	T	C
8	rs558897051	145289853	C	T
8	rs184708373	145289864	T	C
8	rs11996603	145290160	C	T
8	rs11992210	145290260	C	T
8	rs201477357	145290270	C	T
8	rs566939124	145311105	C	T
8	rs140041077	145311170	A	G
8	rs144144038	145311200	C	G
8	rs199583246	145314653	G	A
8	rs531213755	145314728	G	A
8	rs560759224	145318079	T	C
8	rs567912584	145323800	T	C
8	rs538534979	145323807	T	G
8	rs576739015	145326454	A	G
8	rs148859416	145328289	T	C
8	rs371421411	145330344	T	C
8	rs565787017	145330477	T	C
8	rs587614589	145479312	G	A
8	rs62532301	145479317	C	T
8	rs587668801	145479335	T	C
8	rs587737117	145479514	T	C
8	rs587761867	145487205	T	C
8	rs587707806	145491340	A	C
8	rs587653708	145494876	T	C
8	rs587594826	145495197	T	G
8	rs587649729	145495622	G	A
8	rs587662674	145495715	T	C
8	rs587729987	145497026	A	G
8	rs116701992	145497380	T	C
8	rs587703956	145498927	G	A
8	rs7817480	145499463	G	A
8	rs587615249	145499590	A	G
8	rs62532304	145499595	G	C
8	rs56304037	145499848	A	G
8	rs113329289	145501485	A	C
8	rs587759864	145501657	G	A
8	rs13438969	145501678	G	A
8	rs111950350	145501751	G	A
8	rs587672728	145501793	A	G
8	rs183228744	145501808	G	A
8	rs186474010	145501823	G	A
8	rs191705513	145501838	G	A
8	rs587703717	145501852	T	C
8	rs112527529	145501853	G	A
8	rs67446140	145501921	C	T
8	rs183533330	145501930	C	T
8	rs587616986	145501935	T	C
8	rs67974605	145501949	T	C
8	rs67876041	145502004	C	T
8	rs587721450	145502049	T	C
8	rs117182190	145502055	A	G
8	rs192781282	145502192	A	G
8	rs58626562	145502303	A	G
8	rs150411342	145502475	G	C
8	rs7832562	145502757	G	A
8	rs587751712	145502862	C	T
8	rs55771710	145502926	C	T
8	rs112267625	145503122	C	A
8	rs72614053	145503189	G	A
8	rs72614054	145503195	T	C
8	rs9987144	145503260	T	C
8	rs587750790	145503553	C	T
8	rs587704691	145503753	C	A
8	rs59710341	145503871	A	G
8	rs150729636	145504216	A	G
8	rs7838717	145504343	T	C
8	rs587648222	145504418	A	G
8	rs587722642	145504528	T	C
8	rs7842440	145504588	G	T
8	rs181459482	145504608	A	G
8	rs7816361	145504690	C	A
8	rs146595283	145504846	C	T
8	rs587760271	145505000	T	C
8	rs113963750	145505109	A	C
8	rs111239986	145505126	A	C
8	rs62532306	145505229	C	A
8	rs587679028	145505261	A	G
8	rs587611669	145505326	T	C
8	rs113048968	145505349	C	T
8	rs181787968	145505360	T	C
8	rs72695491	145505366	A	C
8	rs587722696	145505371	T	C
8	rs587709756	145505416	T	C
8	rs546058675	145505555	T	C
8	rs139384720	145505557	A	G
8	rs570310986	145505568	A	G
8	rs118063632	145505884	T	C
8	rs112880521	145505928	A	G
8	rs55791005	145506119	C	A
8	rs6599533	145506363	G	C
8	rs193166978	145506650	A	G
8	rs184040674	145506735	T	C
8	rs145948054	145506870	A	G
8	rs67384412	145507086	G	C
8	rs559705703	145507174	A	G
8	rs72695492	145507243	T	C
8	rs4977213	145507304	C	T
8	rs573784415	145507379	A	T
8	rs4977214	145507509	T	C
8	rs187418925	145507560	T	C
8	rs115256422	145507743	T	C
8	rs145951062	145507862	A	G
8	rs4265220	145508000	A	G
8	rs4557742	145508113	G	T
8	rs181605608	145508171	C	G
8	rs4977199	145508691	G	C
8	rs536530641	145508693	A	G
8	rs575958713	145508738	A	G
8	rs117169657	145508782	T	C
8	rs543281242	145509041	T	C
8	rs7828303	145509128	T	C
8	rs7818047	145509617	A	G
8	rs113280950	145509813	A	G
8	rs142959705	145509949	A	C
8	rs537325996	145510062	G	T
8	rs552995825	145510160	C	T
8	rs536900806	145510165	A	G
8	rs112846838	145510192	C	T
8	rs543389438	145510250	T	C
8	rs55974831	145510255	T	C
8	rs541169028	145510265	G	A
8	rs4977216	145510341	C	T
8	rs546278719	145510439	A	G
8	rs115650989	145510474	A	G
8	rs4977200	145510507	A	G
8	rs4977201	145510513	T	C
8	rs73374024	145510538	G	A
8	rs77074959	145510636	C	G
8	rs183141001	145510647	A	G
8	rs187111512	145510713	T	C
8	rs4977217	145510756	A	G
8	rs4977218	145511201	T	A
8	rs144561621	145511209	C	T
8	rs192740999	145511348	A	G
8	rs185444095	145511376	A	T
8	rs190747034	145511397	A	G
8	rs188539396	145511727	A	G
8	rs11248220	145511737	A	C
8	rs190647569	145511925	T	C
8	rs150750991	145512104	A	C
8	rs539957127	145512143	C	T
8	rs11991631	145512196	G	A
8	rs555522084	145512224	T	A
8	rs182947712	145512314	A	G
8	rs527373134	145512412	C	T
8	rs144359963	145512483	G	A
8	rs141018310	145512540	T	C
8	rs565637318	145512564	C	A
8	rs555991458	145512664	A	G
8	rs199980866	145512821	A	G
8	rs560509493	145512872	T	A
8	rs7836723	145512914	T	C
8	rs148287422	145512932	A	G
8	rs549552930	145512946	T	C
8	rs554659814	145513144	G	C
8	rs147447262	145513288	A	G
8	rs192180618	145513334	T	C
8	rs4977202	145513697	T	C
8	rs4977203	145513753	C	T
8	rs10093866	145513818	C	T
8	rs11998675	145514420	A	C
8	rs572725011	145515287	A	G
8	rs542887028	145515316	T	C
8	rs554560340	145515333	T	G
8	rs141010765	145515669	T	G
8	rs149929509	145515887	A	G
8	rs543452552	145516089	G	C
8	rs144899084	145516261	T	C
8	rs552176398	145516266	G	T
8	rs563895769	145516282	T	C
8	rs548365639	145516385	C	G
8	rs528268793	145516422	A	C
8	rs4246834	145516593	G	A
8	rs564119879	145516617	G	A
8	rs4977219	145516698	A	C
8	rs138513620	145516801	C	T
8	rs553385292	145516894	G	A
8	rs183233243	145517483	A	G
8	rs186476635	145517603	G	A
8	rs4977204	145517883	A	G
8	rs141707178	145518095	A	G
8	rs139253837	145518282	C	G
8	rs143283794	145518292	T	C
8	rs6989371	145518415	G	A
8	rs565957150	145518452	C	T
8	rs537482949	145518532	T	C
8	rs148730557	145518601	A	G
8	rs34404564	145518842	G	A
8	rs142353086	145519000	A	C
8	rs35253356	145519034	A	G
8	rs141031523	145519213	A	G
8	rs149048784	145519633	A	T
8	rs34471511	145519687	T	G
8	rs143088566	145519858	C	G
8	rs113149587	145519963	T	C
8	rs186472949	145519971	G	C
8	rs34845521	145520004	A	C
8	rs569552081	145520024	A	G
8	rs35576789	145520159	G	T
8	rs569765998	145520329	G	A
8	rs578212279	145520406	A	G
8	rs545342375	145520443	T	C
8	rs542606899	145520477	C	G
8	rs573350191	145520599	A	G
8	rs577228642	145521022	G	T
8	rs545211157	145521156	T	C
8	rs576919967	145521272	C	G
8	rs192864673	145521667	G	C
8	rs574797025	145521789	G	C
8	rs542101713	145521806	A	C
8	rs563298357	145521807	G	A
8	rs530337144	145522064	G	A
8	rs537093123	145522182	C	G
8	rs189541408	145522192	T	C
8	rs7010550	145522219	G	A
8	rs113430871	145522228	C	A
8	rs79636093	145522244	A	G
8	rs62532312	145522378	T	G
8	rs186367407	145522479	A	C
8	rs62532313	145522494	C	T
8	rs147794482	145522502	T	C
8	rs141273462	145522515	A	G
8	rs568556636	145522598	T	G
8	rs557094943	145522682	A	G
8	rs62532314	145522738	G	C
8	rs143404009	145522899	A	G
8	rs563869646	145522970	C	T
8	rs535917275	145523079	C	A
8	rs563731037	145523522	C	G
8	rs189606841	145523575	A	G
8	rs547036905	145523643	C	T
8	rs182300354	145523710	G	C
8	rs148700537	145523859	T	C
8	rs144194697	145523884	C	T
8	rs141031830	145524218	C	T
8	rs4588894	145524492	C	G
8	rs149019018	145524703	T	A
8	rs538743010	145524733	A	G
8	rs7388382	145524858	T	C
8	rs111780432	145524882	A	G
8	rs34345429	145524995	A	G
8	rs7386615	145525238	C	T
8	rs565183811	145525272	A	G
8	rs13268508	145525277	T	C
8	rs180802697	145525343	A	G
8	rs375522018	145525363	C	T
8	rs565213946	145525366	G	A
8	rs532428289	145525377	A	G
8	rs183941559	145525386	A	G
8	rs7388446	145525404	T	C
8	rs190367195	145525405	A	G
8	rs182205676	145525416	T	C
8	rs568436493	145525526	T	C
8	rs187217960	145525675	T	C
8	rs35337667	145525742	A	G
8	rs559395474	145525754	T	C
8	rs181808563	145525810	C	T
8	rs139477423	145525835	T	C
8	rs113432257	145525902	T	A
8	rs566024748	145525997	T	C
8	rs563259988	145526172	A	G
8	rs142402430	145526282	A	G
8	rs577210358	145526462	A	G
8	rs548310961	145526514	G	A
8	rs190808297	145526606	A	G
8	rs534839069	145526666	T	G
8	rs574657390	145526775	A	G
8	rs138190102	145526837	T	C
8	rs149390472	145527140	C	T
8	rs140211818	145527346	C	T
8	rs552579655	145527369	C	T
8	rs187124384	145527630	A	G
8	rs191934067	145527681	C	T
8	rs147425008	145528071	G	A
8	rs111448394	145528173	C	G
8	rs564766650	145528535	T	C
8	rs7386966	145528618	A	G
8	rs199750082	145528692	C	G
8	rs534918360	145528693	A	G
8	rs555771863	145528856	G	C
8	rs188541076	145528926	T	C
8	rs575955165	145529299	C	A
8	rs181044417	145529449	T	C
8	rs6986110	145529576	G	A
8	rs545900716	145529638	G	C
8	rs548971174	145529703	T	C
8	rs62530364	145529714	A	G
8	rs112556400	145529773	C	T
8	rs138416312	145529849	C	G
8	rs182670686	145529940	C	T
8	rs192095931	145530130	G	C
8	rs142796333	145530140	T	C
8	rs531333082	145530511	A	C
8	rs7814279	145530644	C	T
8	rs182555772	145530912	T	C
8	rs556139979	145531083	G	C
8	rs184491163	145531178	T	C
8	rs139238778	145531335	A	G
8	rs531782156	145531498	T	C
8	rs550109000	145531499	A	C
8	rs186419764	145531603	C	T
8	rs4279640	145531605	C	T
8	rs576344585	145531826	T	C
8	rs4256628	145531837	A	G
8	rs563043215	145531988	A	G
8	rs532811730	145532043	C	T
8	rs552986571	145532248	C	T
8	rs369888105	145532267	G	A
8	rs574960780	145532391	A	C
8	rs142482680	145532407	A	C
8	rs186488891	145532741	C	G
8	rs570654993	145532794	A	G
8	rs556511743	145532947	T	C
8	rs141769046	145533050	T	G
8	rs531034043	145533062	G	C
8	rs529044634	145533915	A	C
8	rs3757977	145533974	C	T
8	rs557724145	145534149	A	G
8	rs575976376	145534181	A	T
8	rs573297344	145534240	T	C
8	rs182846923	145534357	A	G
8	rs113463782	145534453	T	C
8	rs567357059	145534612	T	G
8	rs561881157	145534751	T	G
8	rs375790976	145535513	C	T
8	rs560828058	145535553	T	C
8	rs533394672	145535652	G	C
8	rs78202224	145535881	A	C
8	rs542984699	145535887	C	A
8	rs62530366	145536056	G	A
8	rs564844059	145536134	T	C
8	rs189827673	145536146	T	C
8	rs35680822	145536169	C	G
8	rs139430984	145536440	T	C
8	rs539085393	145536490	C	T
8	rs34053540	145536497	T	C
8	rs554938695	145536520	C	G
8	rs7008457	145536593	A	G
8	rs3757976	145536753	A	G
8	rs566090864	145536802	G	A
8	rs558243694	145537005	A	G
8	rs62530368	145537328	T	G
8	rs566199526	145537330	G	C
8	rs186369167	145537458	C	T
8	rs552649671	145537612	C	A
8	rs375603510	145537613	C	G
8	rs541417332	145537784	C	G
8	rs376075311	145537837	T	C
8	rs202020329	145538016	A	G
8	rs544017681	145538219	C	A
8	rs111911280	145538299	T	C
8	rs143150506	145538322	C	T
8	rs186977343	145538332	C	G
8	rs567999073	145538380	G	A
8	rs575587376	145538609	C	G
8	rs138544972	145538668	T	C
8	rs182818127	145538725	A	G
8	rs144646549	145538861	C	T
8	rs7817003	145538917	T	C
8	rs187720117	145539155	T	C
8	rs573011518	145539250	A	G
8	rs140520886	145539267	G	C
8	rs573527109	145539286	C	T
8	rs150809228	145539410	T	C
8	rs529529542	145539497	C	A
8	rs145568026	145539515	G	A
8	rs148893049	145539674	T	C
8	rs542612622	145539721	T	G
8	rs560987506	145539724	C	T
8	rs140782055	145539745	A	G
8	rs557471091	145539960	T	G
8	rs201439647	145540187	T	G
8	rs554127605	145540192	A	G
8	rs200430497	145540230	A	G
8	rs17851331	145540277	A	G
8	rs561409494	145540839	C	A
8	rs199851719	145541196	G	T
8	rs184637960	145541295	T	C
8	rs113582880	145541424	T	C
8	rs201711241	145541488	A	G
8	rs146196839	145541635	C	T
8	rs200287520	145541750	C	G
8	rs55962377	145541766	T	G
8	rs151256660	145541789	A	G
8	rs200950681	145541836	T	C
8	rs199592738	145541837	C	G
8	rs56180335	145542021	A	G
8	rs541401684	145542120	A	G
8	rs141056262	145542316	A	G
8	rs142990281	145542365	T	C
8	rs55907012	145542375	C	T
8	rs56126815	145542597	T	G
8	rs183946814	145542735	T	C
8	rs144107092	145542917	T	C
8	rs146505719	145542978	A	G
8	rs376088746	145543014	T	C
8	rs144603915	145543116	T	C
8	rs545690033	145543522	A	C
8	rs528898898	145543677	A	G
8	rs571104602	145543727	A	G
8	rs181931659	145543836	T	C
8	rs557283000	145543913	G	C
8	rs573630485	145544042	T	C
8	rs146777846	145544267	T	C
8	rs187437851	145544343	A	G
8	rs550989682	145544431	A	G
8	rs555495502	145544665	G	A
8	rs3890400	145544720	A	G
8	rs189862978	145545010	C	T
8	rs139270576	145545258	A	G
8	rs149582103	145545335	T	G
8	rs3757974	145545546	G	A
8	rs62530370	145545662	A	G
8	rs533404562	145545731	A	G
8	rs3757973	145545749	A	G
8	rs3757972	145545920	T	C
8	rs3757971	145545949	C	T
8	rs182078523	145545964	C	G
8	rs3757970	145546036	G	A
8	rs545320667	145546132	A	G
8	rs185394107	145546201	T	C
8	rs567752088	145546331	C	T
8	rs146752918	145546583	A	G
8	rs565953934	145546651	A	G
8	rs182187817	145546658	T	G
8	rs143832649	145546760	T	C
8	rs558893797	145547157	T	C
8	rs148172026	145547191	G	A
8	rs6988119	145547716	A	G
8	rs543813291	145547943	A	G
8	rs141820457	145547951	C	T
8	rs569896140	145548130	A	G
8	rs111335260	145548143	C	T
8	rs138865903	145548190	G	A
8	rs530674620	145548562	G	C
8	rs191943573	145548678	C	G
8	rs568121098	145548768	A	G
8	rs75546267	145548785	G	T
8	rs7816394	145548991	C	T
8	rs188133690	145549016	C	T
8	rs568074910	145549634	C	T
8	rs570293599	145549711	T	C
8	rs6599571	145550338	T	C
8	rs7003945	145550465	G	A
8	rs552756240	145550487	G	A
8	rs535367229	145550596	A	G
8	rs7004276	145550680	A	G
8	rs575288764	145550761	T	C
8	rs113171250	145550876	C	A
8	rs564715721	145551090	A	G
8	rs3757969	145551199	G	C
8	rs3757968	145551200	G	C
8	rs142052452	145551385	A	G
8	rs562771607	145551591	A	G
8	rs544234321	145551628	A	G
8	rs545151340	145551722	C	A
8	rs560273969	145551724	T	G
8	rs181051045	145551730	A	G
8	rs144340092	145551794	A	G
8	rs111873514	145551812	G	A
8	rs190668036	145552050	A	G
8	rs186225897	145552315	T	C
8	rs112413774	145552337	T	C
8	rs562192143	145552391	G	A
8	rs187132435	145552413	T	C
8	rs551313527	145552533	T	C
8	rs146324455	145552618	A	G
8	rs138335590	145552813	C	T
8	rs187372918	145553208	G	C
8	rs113696661	145553636	T	C
8	rs147135600	145553817	C	T
8	rs112599076	145553922	T	C
8	rs148852105	145554005	G	C
8	rs62530378	145554076	C	T
8	rs565342741	145554320	G	T
8	rs530046999	145554392	G	A
8	rs569340343	145554613	A	G
8	rs536978914	145554831	A	G
8	rs576518433	145554897	T	A
8	rs577223250	145555029	C	G
8	rs559030485	145555432	A	G
8	rs11775656	145555712	A	G
8	rs528059518	145556117	A	G
8	rs561598228	145556268	A	G
8	rs530318509	145556298	T	C
8	rs138270478	145556388	T	C
8	rs77437860	145556511	A	G
8	rs534677286	145556615	A	G
8	rs545725658	145556908	C	T
8	rs561828722	145557390	C	G
8	rs7013127	145557497	A	C
8	rs544319039	145557663	T	C
8	rs200672433	145557828	A	G
8	rs535581497	145558009	T	C
8	rs568930117	145558328	T	C
8	rs140623537	145558519	C	T
8	rs548333173	145558526	C	T
8	rs184738103	145558708	A	G
8	rs147365280	145558762	C	T
8	rs149914300	145558983	A	C
8	rs145327244	145559062	A	T
8	rs564571315	145559188	A	C
8	rs148763180	145559221	A	G
8	rs374518500	145559681	G	C
8	rs200494214	145559746	T	C
8	rs369439798	145559789	G	A
8	rs567461158	145560188	A	G
8	rs538600539	145560464	A	G
8	rs553588088	145560632	C	G
8	rs555584341	145560782	A	G
8	rs562126326	145560841	T	C
8	rs375128825	145561094	A	G
8	rs571470399	145561209	T	C
8	rs140718693	145561624	A	G
8	rs578168931	145561802	T	C
8	rs186281107	145561862	T	G
8	rs554186429	145561871	C	G
8	rs112458553	145562032	A	G
8	rs190798791	145562197	C	G
8	rs151047108	145562478	T	C
8	rs116176448	145562587	C	T
8	rs572525841	145562616	T	C
8	rs140981341	145562970	A	G
8	rs550989540	145563232	T	C
8	rs376761972	145563459	T	C
8	rs187930796	145563659	A	G
8	rs533741171	145564219	T	G
8	rs540309310	145564331	T	C
8	rs553035117	145564629	C	A
8	rs148410621	145564796	A	G
8	rs542399491	145565049	G	A
8	rs539470804	145565113	A	T
8	rs564361421	145565328	A	G
8	rs184819199	145565835	T	C
8	rs180958036	145565891	A	G
8	rs555576353	145565925	T	C
8	rs139521106	145566014	T	C
8	rs143752423	145566163	T	A
8	rs551038187	145566331	A	T
8	rs539588480	145566353	C	A
8	rs146861940	145566794	A	G
8	rs529215519	145566879	C	A
8	rs115873504	145566918	C	T
8	rs7827865	145567056	A	C
8	rs561588453	145567282	A	G
8	rs13254769	145567438	G	A
8	rs549632368	145567779	T	C
8	rs566743195	145567804	T	C
8	rs12546042	145567872	T	C
8	rs187728458	145568027	T	C
8	rs549642604	145568256	T	C
8	rs188505484	145568257	T	C
8	rs9650609	145568267	C	A
8	rs62530380	145568495	G	A
8	rs192937780	145568758	T	C
8	rs6985302	145568835	A	G
8	rs554256814	145569226	C	T
8	rs536757015	145569256	A	G
8	rs544176232	145569260	T	C
8	rs558708314	145569320	G	A
8	rs4333645	145569535	T	C
8	rs563190473	145569552	C	T
8	rs7388257	145569623	A	G
8	rs56056790	145569849	T	C
8	rs545863518	145570100	A	G
8	rs183954086	145570111	A	G
8	rs112041141	145570137	G	T
8	rs72695496	145570661	T	A
8	rs139993524	145570809	A	G
8	rs55775612	145570905	G	C
8	rs114226550	145571412	T	C
8	rs181840489	145571445	A	G
8	rs557775167	145571589	C	T
8	rs535152007	145571615	T	C
8	rs11248205	145571678	A	G
8	rs184896284	145571726	G	A
8	rs564137276	145571736	T	C
8	rs35535975	145571993	A	G
8	rs115221925	145572394	G	T
8	rs7386720	145572458	T	A
8	rs563827849	145572476	G	A
8	rs577425211	145572537	C	T
8	rs545695018	145572561	C	A
8	rs543162548	145572570	G	A
8	rs563619248	145572589	C	T
8	rs561930515	145572593	T	C
8	rs574105209	145572594	G	A
8	rs529139019	145572600	T	A
8	rs549241843	145572605	T	C
8	rs112074814	145572621	A	G
8	rs111357943	145572649	A	G
8	rs191616586	145572809	A	C
8	rs538341017	145572991	G	A
8	rs137943556	145573076	A	G
8	rs556587694	145573097	C	T
8	rs192401343	145573104	G	T
8	rs545498899	145573105	C	T
8	rs11991524	145573172	T	C
8	rs560982660	145573210	A	G
8	rs532315836	145573344	A	G
8	rs547052705	145573352	C	A
8	rs62530382	145573365	C	T
8	rs62530384	145573373	C	T
8	rs540729842	145573834	G	C
8	rs529786453	145573941	C	T
8	rs532080122	145573990	T	C
8	rs566083859	145574056	G	A
8	rs13280387	145574468	C	T
8	rs13272060	145574523	G	A
8	rs548633658	145574592	G	C
8	rs13252899	145574608	C	T
8	rs7016335	145574775	C	T
8	rs150241894	145574863	T	C
8	rs576721196	145574929	T	C
8	rs7011824	145574930	A	G
8	rs111804034	145575293	A	G
8	rs113766791	145575463	T	A
8	rs12056725	145575487	T	C
8	rs187377087	145575660	T	C
8	rs114069420	145575705	G	A
8	rs147258062	145575804	A	G
8	rs55917392	145575836	T	C
8	rs58464411	145575993	A	C
8	rs11991724	145576148	C	G
8	rs568142157	145576366	A	G
8	rs550862278	145576386	T	C
8	rs115006971	145576505	A	G
8	rs115259545	145576506	A	C
8	rs184511087	145576986	A	G
8	rs146743082	145577278	T	C
8	rs114277466	145577290	A	G
8	rs184743949	145577338	C	T
8	rs145236969	145577618	A	G
8	rs880701	145577824	G	C
8	rs880702	145577829	C	A
8	rs116055973	145577899	T	C
8	rs2272664	145577999	A	T
8	rs567291210	145578089	T	C
8	rs2272663	145578296	G	A
8	rs4515595	145578812	A	G
8	rs373224556	145579039	C	A
8	rs146434678	145579194	C	G
8	rs143065608	145579594	G	A
8	rs149983087	145579801	G	A
8	rs200874360	145579893	A	G
8	rs4993864	145579943	A	C
8	rs4993861	145579954	A	G
8	rs141500585	145579973	T	A
8	rs147089394	145579988	T	C
8	rs200339307	145579992	A	G
8	rs72695499	145580028	G	A
8	rs191055486	145580397	G	A
8	rs144139611	145580409	T	C
8	rs61746974	145580535	G	C
8	rs201711347	145580559	G	A
8	rs139706818	145580603	T	C
8	rs117589117	145580759	A	C
8	rs2272666	145580984	G	A
8	rs115001185	145581005	T	G
8	rs116687799	145581024	T	C
8	rs574465913	145581338	T	G
8	rs2280840	145581557	A	G
8	rs564308034	145581831	A	G
8	rs200282665	145581950	G	C
8	rs183286864	145582122	T	C
8	rs534941041	145582220	G	C
8	rs144713518	145582248	A	G
8	rs115940535	145582294	A	C
8	rs575557443	145582299	G	C
8	rs562491872	145582615	A	C
8	rs532758060	145582639	T	C
8	rs114304511	145582740	G	A
8	rs115365198	145582809	G	C
8	rs3817681	145582839	C	T
8	rs148535877	145582910	T	C
8	rs141698844	145583036	G	A
8	rs117500243	145583505	A	C
8	rs550938660	145583705	G	C
8	rs562964502	145584150	A	G
8	rs527988567	145584195	T	G
8	rs145502954	145584287	A	G
8	rs146292053	145584337	A	G
8	rs72695500	145584439	T	C
8	rs184190914	145584630	T	C
8	rs34383175	145584694	T	C
8	rs11546261	145584731	G	A
8	rs376997594	145584763	T	C
8	rs540729606	145584910	T	C
8	rs536937485	145585346	C	G
8	rs552160022	145585347	A	G
8	rs568208317	145585791	T	C
8	rs180768376	145585984	A	G
8	rs117827661	145586103	A	G
8	rs147086131	145586240	A	G
8	rs4313195	145586285	G	A
8	rs568016334	145586334	A	T
8	rs570244468	145586507	G	T
8	rs537865136	145586697	C	G
8	rs7838766	145586771	G	A
8	rs117955707	145586807	G	A
8	rs528401667	145586813	G	A
8	rs71520569	145586820	T	C
8	rs60312009	145586875	A	G
8	rs532068557	145587335	C	T
8	rs56251414	145587409	G	C
8	rs546238518	145587499	A	G
8	rs557983990	145587533	T	C
8	rs7014684	145587615	G	A
8	rs568460814	145587753	T	C
8	rs186421272	145587801	T	C
8	rs558246183	145587850	C	A
8	rs566524183	145587853	C	T
8	rs146896487	145587887	C	T
8	rs546829455	145587894	T	C
8	rs551225320	145587904	A	G
8	rs569171254	145587907	T	C
8	rs376928391	145587917	G	T
8	rs553340100	145588088	A	G
8	rs544463582	145588215	A	G
8	rs566826217	145588285	G	A
8	rs183213724	145588350	T	C
8	rs188524319	145588378	T	C
8	rs141391904	145588596	A	G
8	rs77238291	145588835	A	G
8	rs375228388	145589008	T	C
8	rs138211890	145589100	G	A
8	rs183612664	145589290	T	C
8	rs556739931	145589295	A	G
8	rs556748185	145589414	T	C
8	rs142892244	145589461	T	C
8	rs7387563	145589498	C	G
8	rs188275554	145589620	G	T
8	rs536145364	145589745	C	T
8	rs187298327	145589784	G	A
8	rs144107181	145589809	T	C
8	rs144103599	145589822	G	A
8	rs186398241	145590249	A	G
8	rs554407981	145590302	T	C
8	rs113616317	145590478	T	C
8	rs182205591	145590790	A	C
8	rs116886303	145590844	A	G
8	rs546682883	145591050	G	A
8	rs536470898	145591060	A	G
8	rs576793763	145591248	A	G
8	rs146777903	145591258	G	A
8	rs574875189	145591404	T	C
8	rs116681005	145591467	A	G
8	rs117275955	145591475	A	G
8	rs188952089	145591545	T	C
8	rs149018372	145591711	A	T
8	rs7828942	145591894	A	G
8	rs113020974	145591899	G	T
8	rs142788028	145592024	G	T
8	rs187996234	145592071	A	G
8	rs191941279	145592102	T	C
8	rs575473869	145592170	G	C
8	rs10093202	145592444	C	T
8	rs546681762	145592504	T	C
8	rs562651120	145592992	T	C
8	rs532854995	145593058	G	A
8	rs185635688	145593103	G	T
8	rs539901378	145593438	T	C
8	rs566642758	145593476	A	G
8	rs186769280	145593529	T	C
8	rs113322786	145593689	T	C
8	rs540447687	145593775	C	A
8	rs562448504	145593776	C	A
8	rs112863982	145594042	A	G
8	rs185389997	145594078	A	G
8	rs56041273	145594141	T	C
8	rs537704438	145594351	T	A
8	rs7460425	145594354	A	T
8	rs147577870	145594363	T	A
8	rs192102816	145594591	G	C
8	rs114202384	145594696	T	C
8	rs549701929	145595162	A	C
8	rs114545242	145595213	T	C
8	rs190573178	145595449	T	C
8	rs34211209	145595481	A	G
8	rs142400647	145595484	T	C
8	rs151310317	145595485	G	A
8	rs571244943	145595768	A	C
8	rs141179498	145595888	A	G
8	rs572386317	145596054	T	C
8	rs187060742	145596055	A	G
8	rs561269572	145596059	T	C
8	rs115764199	145596138	T	C
8	rs548159878	145596393	A	G
8	rs75674422	145596535	A	C
8	rs184278264	145596624	T	C
8	rs138865060	145596808	A	G
8	rs115681961	145597004	A	G
8	rs185508298	145597378	T	C
8	rs189058493	145597483	A	G
8	rs114819450	145597560	A	G
8	rs111335406	145597596	A	G
8	rs184057021	145597774	G	A
8	rs558519201	145598024	G	A
8	rs552909076	145598393	A	G
8	rs575604147	145598555	A	G
8	rs564021381	145598581	C	G
8	rs578163441	145598737	G	T
8	rs11994944	145598784	C	T
8	rs575610301	145599260	G	C
8	rs4407919	145599396	T	C
8	rs542027100	145599439	A	C
8	rs4380978	145599466	C	G
8	rs535901107	145599707	T	A
8	rs182525584	145600191	C	A
8	rs35817095	145600697	T	C
8	rs564053393	145600898	C	G
8	rs145800807	145601074	G	T
8	rs117049178	145601122	T	C
8	rs577311782	145601132	A	G
8	rs566130371	145601344	A	C
8	rs11994841	145601352	T	C
8	rs142929071	145601473	T	C
8	rs182975864	145601516	T	C
8	rs73717819	145601707	A	G
8	rs11992877	145601750	A	G
8	rs115441975	145601809	A	G
8	rs560612404	145601875	T	C
8	rs141477873	145601930	T	C
8	rs531452765	145601941	A	G
8	rs11995759	145601994	T	C
8	rs12548842	145602166	T	C
8	rs146797642	145602225	G	T
8	rs10111654	145602304	C	T
8	rs544892663	145602426	C	G
8	rs150421426	145602557	A	G
8	rs149286905	145602811	A	G
8	rs184183101	145602822	G	A
8	rs368263421	145603029	A	G
8	rs6599528	145603114	C	A
8	rs7007386	145603232	A	G
8	rs559274510	145603330	G	A
8	rs143769610	145603502	T	G
8	rs536227061	145603774	T	C
8	rs35847380	145603870	T	C
8	rs548199018	145603905	C	T
8	rs78780144	145604086	T	C
8	rs536289372	145604175	C	T
8	rs33955258	145604223	C	G
8	rs376775068	145604659	C	G
8	rs28391234	145605062	T	C
8	rs74970386	145605194	A	C
8	rs113061103	145605219	T	C
8	rs73717822	145605249	A	G
8	rs574805081	145605383	A	G
8	rs542109493	145605410	T	C
8	rs143930549	145606626	A	G
8	rs376213892	145607421	C	A
8	rs553218125	145607612	T	C
8	rs531065246	145607858	T	C
8	rs199589796	145608244	T	G
8	rs146980388	145608339	A	G
8	rs546211953	145608403	C	G
8	rs200675832	145608475	A	G
8	rs545527950	145608551	A	G
8	rs573534268	145609024	G	C
8	rs73374055	145609072	C	T
8	rs551122047	145609301	G	A
8	rs12682023	145609354	A	C
8	rs192693882	145609656	T	C
8	rs148005865	145609845	A	G
8	rs188795454	145610117	C	T
8	rs184971774	145610219	A	G
8	rs556492668	145610523	C	T
8	rs79442038	145610525	A	G
8	rs117445790	145610540	A	C
8	rs111352341	145610545	A	G
8	rs552838427	145610597	A	T
8	rs7814545	145610618	A	G
8	rs113782267	145610664	A	G
8	rs62530406	145610890	G	A
8	rs534435479	145610952	T	A
8	rs56143823	145611467	T	C
8	rs146381525	145611529	A	T
8	rs7010536	145611530	T	A
8	rs72697606	145611531	T	A
8	rs565856592	145611588	A	G
8	rs536591461	145611618	C	T
8	rs7015683	145611719	G	T
8	rs531972446	145612048	A	G
8	rs575729936	145612330	A	G
8	rs570046311	145612465	T	C
8	rs537259866	145612476	T	C
8	rs541371054	145612831	T	C
8	rs563404319	145613010	T	C
8	rs189655575	145613121	T	C
8	rs559619400	145613191	G	C
8	rs183388443	145613192	G	A
8	rs575310962	145613581	A	C
8	rs560367456	145613691	G	A
8	rs528096052	145613698	T	C
8	rs551321667	145613753	A	G
8	rs7817189	145613775	C	T
8	rs188407283	145613887	T	C
8	rs191329408	145613902	T	C
8	rs564574305	145613954	A	C
8	rs34247131	145613959	T	C
8	rs112801072	145614088	G	T
8	rs557378867	145614290	T	C
8	rs575543415	145614452	T	C
8	rs533524752	145614737	A	T
8	rs181311854	145614755	A	G
8	rs535673261	145614827	G	C
8	rs144640485	145614852	A	C
8	rs540398662	145615189	T	C
8	rs558529823	145615665	A	G
8	rs534188535	145615698	A	C
8	rs1383095	145615776	A	G
8	rs375370922	145615821	T	C
8	rs199992416	145615822	A	G
8	rs201895535	145615829	T	C
8	rs549893722	145615922	A	T
8	rs56192724	145615940	A	G
8	rs561021256	145616276	A	G
8	rs200367699	145616381	A	C
8	rs191793904	145616437	A	G
8	rs372452014	145616551	A	C
8	rs564840942	145617047	G	A
8	rs541157890	145617088	G	C
8	rs190563627	145617221	T	C
8	rs2977837	145617253	A	G
8	rs200173122	145617311	C	G
8	rs536979930	145617585	A	G
8	rs559501595	145617632	T	C
8	rs7813146	145617641	C	T
8	rs561354112	145617648	T	C
8	rs7843675	145617910	G	A
8	rs375060146	145617983	C	G
8	rs552968665	145617992	A	G
8	rs200276189	145618018	A	G
8	rs144632415	145618084	A	G
8	rs201317378	145618102	A	G
8	rs570128839	145618117	G	C
8	rs369037664	145618161	T	G
8	rs146471243	145618248	T	G
8	rs1052951	145618309	A	G
8	rs1052952	145618312	A	G
8	rs3817680	145618437	C	A
8	rs1871532	145618597	A	G
8	rs535107203	145618637	A	G
8	rs141015441	145618682	T	G
8	rs201563373	145618722	G	A
8	rs2272661	145618862	G	C
8	rs118182362	145618947	T	C
8	rs528304727	145618992	A	G
8	rs561854368	145619049	C	G
8	rs377739366	145619317	A	G
8	rs139967807	145619332	A	G
8	rs201022477	145619534	T	C
8	rs181442128	145619553	A	G
8	rs200044572	145619612	T	C
8	rs543962740	145619744	A	G
8	rs375387970	145619805	A	G
8	rs567207442	145619844	C	G
8	rs140031041	145619907	A	G
8	rs201977231	145619928	T	C
8	rs201491291	145620019	A	G
8	rs141555679	145620232	T	C
8	rs544947018	145620291	C	A
8	rs2280837	145620296	G	C
8	rs149597313	145620661	A	C
8	rs201115409	145620696	A	G
8	rs11556134	145620764	A	G
8	rs560755430	145620796	T	C
8	rs560865157	145621017	G	A
8	rs148897268	145621080	A	G
8	rs143589376	145621218	C	G
8	rs151014429	145621237	T	C
8	rs187271641	145621325	T	C
8	rs140759623	145621461	T	G
8	rs2280836	145621556	G	A
8	rs144605838	145621587	A	G
8	rs138588495	145621728	G	A
8	rs113717378	145621777	T	C
8	rs529852350	145622232	C	G
8	rs548377279	145622235	T	C
8	rs570401376	145622319	T	C
8	rs138286238	145622344	A	G
8	rs554774816	145622388	A	G
8	rs367620586	145622445	A	G
8	rs565227885	145622453	C	A
8	rs201892110	145622722	A	G
8	rs145842497	145622795	G	T
8	rs2977835	145622923	C	T
8	rs201590324	145623002	G	C
8	rs369775284	145623059	A	G
8	rs2977834	145623098	C	T
8	rs187717996	145623123	A	G
8	rs367635431	145623382	C	A
8	rs587606239	145623393	T	C
8	rs62530408	145623416	T	G
8	rs587718942	145623420	C	G
8	rs587599861	145623421	C	A
8	rs62530409	145623423	C	G
8	rs587734582	145623438	C	A
8	rs56293142	145623446	G	C
8	rs587666835	145623457	T	C
8	rs147144911	145623518	T	C
8	rs7388125	145623622	A	C
8	rs201943259	145623658	T	C
8	rs200400812	145623679	T	C
8	rs561669617	145623680	A	C
8	rs201246127	145623786	A	G
8	rs4317614	145623963	A	G
8	rs200672676	145624217	A	G
8	rs200865769	145624434	A	C
8	rs566836714	145624436	T	G
8	rs573545346	145624451	A	G
8	rs577823417	145624502	A	C
8	rs572000872	145624547	T	C
8	rs2293963	145624640	T	C
8	rs151272774	145624744	T	C
8	rs200546564	145624942	C	T
8	rs145165820	145625009	A	G
8	rs562974739	145625074	A	C
8	rs2291135	145625283	C	T
8	rs554633373	145625537	G	C
8	rs202180205	145625863	G	C
8	rs200272300	145625905	A	T
8	rs145477989	145625953	T	C
8	rs199661526	145626045	A	G
8	rs146593751	145626094	A	G
8	rs201302852	145626250	T	C
8	rs149933897	145626384	T	C
8	rs368108520	145626533	T	C
8	rs145040886	145626828	A	G
8	rs145879528	145626956	G	C
8	rs567784631	145627240	T	C
8	rs140275310	145627665	A	G
8	rs62530411	145627666	A	G
8	rs1971250	145627795	C	T
8	rs545647269	145628062	C	A
8	rs528404554	145628166	T	A
8	rs190844248	145628756	C	G
8	rs575623178	145628811	A	C
8	rs187762926	145628871	C	G
8	rs570805745	145628887	T	C
8	rs573311160	145628909	C	T
8	rs192690888	145629094	A	T
8	rs143354001	145629119	C	T
8	rs187482068	145629330	T	C
8	rs555257432	145629387	A	T
8	rs10096524	145629497	G	A
8	rs544472622	145629515	A	G
8	rs193060112	145629532	A	G
8	rs148744984	145630043	T	C
8	rs551247702	145630044	A	G
8	rs7821754	145630128	C	G
8	rs566591527	145630129	G	A
8	rs537789487	145630183	A	G
8	rs142614594	145630226	A	G
8	rs553932354	145630246	A	C
8	rs537996976	145630813	T	C
8	rs556191002	145630844	G	C
8	rs143508540	145630910	A	G
8	rs561530881	145630960	C	T
8	rs544758577	145630976	C	T
8	rs563060639	145630977	A	G
8	rs13266019	145630986	G	T
8	rs13258200	145631197	C	A
8	rs550007522	145631670	T	C
8	rs140214689	145631687	G	T
8	rs144946409	145631882	C	T
8	rs149070668	145632182	A	G
8	rs565947685	145632228	A	G
8	rs182511004	145632287	C	T
8	rs558365632	145632296	T	G
8	rs143334665	145632525	T	C
8	rs183370632	145633078	A	G
8	rs117328198	145633097	C	A
8	rs553982069	145633151	T	G
8	rs139276230	145633231	A	G
8	rs73374063	145633354	T	C
8	rs563393178	145633399	G	A
8	rs28643353	145633512	G	A
8	rs546071335	145634035	G	T
8	rs28378703	145634050	G	T
8	rs72697609	145634161	C	A
8	rs561412511	145634186	T	C
8	rs150626841	145634206	A	G
8	rs574807693	145634344	T	C
8	rs535919545	145634346	C	G
8	rs184113470	145634725	C	G
8	rs139903745	145635187	A	G
8	rs66797489	145635313	T	C
8	rs6993649	145635534	A	G
8	rs28373321	145635644	C	T
8	rs184980439	145635738	G	A
8	rs566323272	145635793	G	T
8	rs149685246	145635907	A	G
8	rs555770499	145635943	A	G
8	rs564709553	145635959	T	C
8	rs535215776	145636412	T	C
8	rs185470023	145636521	A	G
8	rs2977841	145636619	G	C
8	rs117016004	145636828	G	A
8	rs560176625	145636847	A	G
8	rs535953401	145637094	A	G
8	rs4925820	145637148	G	T
8	rs147744991	145637263	C	T
8	rs143228439	145637456	T	C
8	rs531556851	145637675	T	G
8	rs548280297	145637815	T	C
8	rs200291525	145637936	A	C
8	rs200139255	145638108	T	C
8	rs201425573	145638199	T	C
8	rs144252108	145638215	A	G
8	rs143778004	145638299	G	C
8	rs145672972	145638356	A	T
8	rs537548086	145638393	A	C
8	rs577129540	145638495	C	T
8	rs541196718	145638497	A	C
8	rs559475570	145638507	G	A
8	rs574675531	145638515	C	A
8	rs542094937	145638516	C	G
8	rs116260554	145638811	A	C
8	rs537409105	145638841	T	C
8	rs563557198	145639066	G	A
8	rs2928381	145639106	T	C
8	rs373965083	145639309	G	C
8	rs736676	145639320	C	G
8	rs534850657	145639364	G	A
8	rs373681902	145639368	A	T
8	rs535601257	145639417	T	C
8	rs376300573	145639503	T	G
8	rs4992316	145639521	T	C
8	rs1871535	145639586	C	T
8	rs111355160	145639600	G	A
8	rs75920625	145639654	C	T
8	rs182755191	145639664	C	G
8	rs200073988	145639669	T	C
8	rs1871534	145639681	C	G
8	rs2272662	145639726	T	C
8	rs149524471	145639793	T	C
8	rs4319139	145639808	A	G
8	rs187041698	145639881	A	G
8	rs528498320	145639904	A	G
8	rs144214094	145640012	T	C
8	rs200347227	145640089	G	A
8	rs537941318	145640091	A	G
8	rs147786120	145640136	T	C
8	rs60615103	145640137	A	G
8	rs7823979	145640235	T	C
8	rs150864996	145640237	A	G
8	rs200502823	145640259	T	C
8	rs11779952	145640306	A	G
8	rs193292316	145640322	T	C
8	rs199692848	145640323	A	G
8	rs2977838	145640411	A	G
8	rs538740246	145640619	A	G
8	rs201681875	145640663	A	G
8	rs141199511	145640683	G	A
8	rs538150339	145641048	G	C
8	rs188379177	145641075	A	G
8	rs543756565	145641152	T	C
8	rs17855765	145641328	C	T
8	rs182506368	145641373	T	C
8	rs187080747	145641411	A	G
8	rs117535951	145641417	A	G
8	rs2280839	145641564	T	G
8	rs115637224	145641588	G	A
8	rs537547977	145641992	A	G
8	rs2280838	145642002	C	T
8	rs574424739	145642018	T	C
8	rs199557824	145642069	A	G
8	rs13251676	145642111	G	C
8	rs77422016	145642194	C	A
8	rs570950391	145642286	A	G
8	rs138314827	145642291	T	C
8	rs117568226	145642357	A	G
8	rs572935324	145642474	T	C
8	rs142890446	145642505	A	T
8	rs145429748	145642508	G	A
8	rs542558354	145642540	T	C
8	rs567599890	145642604	A	G
8	rs542472958	145642853	G	A
8	rs117891721	145642886	T	C
8	rs116741265	145642980	G	A
8	rs10112244	145643039	T	C
8	rs555383696	145643287	A	G
8	rs575702970	145643638	G	T
8	rs544368694	145643643	T	C
8	rs115865816	145643644	T	C
8	rs13275522	145643721	T	G
8	rs551673825	145643853	A	G
8	rs113794990	145643971	A	G
8	rs184121780	145644001	T	C
8	rs188628526	145644026	A	G
8	rs374792683	145644430	C	A
8	rs551734273	145644431	C	A
8	rs145158486	145644912	C	T
8	rs188911048	145645054	C	T
8	rs7843242	145645112	G	A
8	rs534097047	145645176	A	G
8	rs538142415	145645219	A	G
8	rs191833467	145645259	A	G
8	rs538768184	145645279	C	A
8	rs542872110	145645339	T	A
8	rs564735837	145645384	A	G
8	rs142408722	145645465	T	C
8	rs547194686	145645528	A	G
8	rs529722702	145645591	A	T
8	rs549208137	145645592	A	G
8	rs554807026	145645888	A	G
8	rs7827201	145646009	C	G
8	rs540931440	145646178	C	T
8	rs561157591	145646247	T	A
8	rs531901808	145646248	C	A
8	rs180741329	145646281	T	G
8	rs7834420	145646297	G	A
8	rs140744328	145646542	A	G
8	rs186249926	145646752	G	A
8	rs550685220	145646779	A	G
8	rs530086906	145646831	T	G
8	rs567476371	145647022	A	G
8	rs12114639	145647049	A	G
8	rs552816088	145647086	C	A
8	rs2977833	145647122	T	C
8	rs10109627	145647394	C	T
8	rs10100664	145647397	A	C
8	rs12115065	145647424	A	T
8	rs556964824	145647455	T	C
8	rs575089902	145647457	T	C
8	rs572952102	145647531	G	C
8	rs541678186	145647533	T	A
8	rs143158093	145647590	C	T
8	rs148270932	145647593	G	C
8	rs117919201	145647706	C	A
8	rs192852325	145647743	A	C
8	rs35412369	145647795	C	T
8	rs150525344	145647841	C	G
8	rs184948752	145647845	G	C
8	rs12682512	145647954	T	C
8	rs115016199	145648179	T	C
8	rs139747870	145648277	A	G
8	rs74568529	145648594	C	T
8	rs114087862	145648753	G	A
8	rs75214649	145648786	A	C
8	rs114205096	145649003	T	G
8	rs567607459	145649111	A	G
8	rs11558161	145649177	T	G
8	rs551605133	145649384	A	G
8	rs189158348	145649532	A	G
8	rs2928377	145649781	A	T
8	rs529912270	145649867	A	G
8	rs549288020	145649889	A	G
8	rs571622711	145649910	A	G
8	rs140521150	145650054	A	G
8	rs183368761	145650109	T	C
8	rs201167242	145650242	G	C
8	rs147000414	145650806	A	G
8	rs548355320	145650888	T	C
8	rs548299318	145651002	A	G
8	rs559190489	145651229	A	G
8	rs2272658	145651262	T	C
8	rs559801367	145651367	C	T
8	rs143370400	145651544	T	G
8	rs115458013	145651575	T	C
8	rs116100627	145651622	A	G
8	rs112836446	145651765	A	G
8	rs563957687	145651887	T	C
8	rs7842602	145651888	G	A
8	rs546367936	145651892	A	G
8	rs529179944	145651925	T	C
8	rs550307915	145651926	G	A
8	rs568793312	145651927	C	T
8	rs114724208	145651948	C	T
8	rs201975878	145652244	C	G
8	rs191313048	145652341	A	G
8	rs369542452	145652360	A	G
8	rs540322290	145652404	A	G
8	rs184972430	145652426	A	T
8	rs80341356	145652556	A	G
8	rs557722880	145652592	A	G
8	rs531612411	145652668	A	C
8	rs533253747	145652818	T	C
8	rs568439300	145652981	C	G
8	rs185348414	145652994	A	C
8	rs3735840	145653006	G	A
8	rs150751229	145653118	T	C
8	rs544435581	145653127	A	G
8	rs114654473	145653292	A	G
8	rs569063548	145653431	T	C
8	rs2291130	145653550	G	A
8	rs142966315	145653693	C	A
8	rs545345674	145653790	C	A
8	rs190185812	145653903	C	G
8	rs554655459	145653980	A	G
8	rs7840439	145654101	C	G
8	rs146139647	145654159	G	C
8	rs6985841	145654180	A	T
8	rs371459550	145654205	C	G
8	rs7341562	145654230	T	G
8	rs13253451	145654233	T	C
8	rs13273684	145654298	G	A
8	rs3862193	145654794	G	A
8	rs565698385	145654894	G	C
8	rs558126075	145654971	A	G
8	rs148527880	145655256	A	G
8	rs4082353	145655572	T	G
8	rs547595597	145655583	T	C
8	rs4082352	145655622	T	C
8	rs34999346	145655860	A	G
8	rs146984350	145656132	T	C
8	rs147640468	145656368	A	G
8	rs541109854	145656380	C	T
8	rs373594610	145656452	C	G
8	rs574845380	145656465	C	A
8	rs150083468	145656606	T	C
8	rs114298042	145656632	A	G
8	rs13258903	145656658	C	T
8	rs13259250	145656776	C	G
8	rs13259251	145656777	C	T
8	rs13273326	145656806	A	G
8	rs13281939	145656807	T	C
8	rs13273343	145656815	A	G
8	rs191746061	145657042	T	C
8	rs35740883	145657098	G	A
8	rs11776445	145657192	A	G
8	rs535027745	145657241	A	C
8	rs143477008	145657369	A	C
8	rs563884464	145657393	A	T
8	rs137938395	145657460	T	C
8	rs13275214	145657474	A	G
8	rs529196699	145657500	T	C
8	rs182751671	145657511	T	C
8	rs13249053	145657518	T	C
8	rs114395770	145657530	T	C
8	rs117960024	145657588	G	A
8	rs34599999	145657761	A	G
8	rs148092586	145657809	A	G
8	rs191455363	145657898	T	C
8	rs555552282	145657957	A	G
8	rs12542502	145657958	C	T
8	rs2721165	145658039	T	C
8	rs542325095	145658106	A	C
8	rs2620631	145658115	A	G
8	rs2620630	145658155	C	A
8	rs187847139	145658224	T	G
8	rs13270605	145658253	C	T
8	rs540962268	145658320	T	C
8	rs13278325	145658371	G	A
8	rs149985070	145658502	T	C
8	rs190083725	145658503	A	G
8	rs181429681	145658525	A	G
8	rs12542638	145658526	C	T
8	rs529527448	145658550	A	G
8	rs550010289	145658695	A	G
8	rs12543188	145658744	A	C
8	rs565951383	145658757	T	C
8	rs35351970	145659010	G	A
8	rs147517862	145659016	C	T
8	rs151224603	145659100	T	C
8	rs140045707	145659166	G	T
8	rs115816282	145659256	T	C
8	rs145296463	145659425	C	T
8	rs137933176	145659479	C	A
8	rs142494135	145659637	A	G
8	rs368440855	145659666	A	C
8	rs371409579	145659667	T	G
8	rs114490096	145659762	C	G
8	rs4925857	145659847	T	C
8	rs200518208	145660311	A	G
8	rs369455058	145660490	A	G
8	rs149407728	145660565	A	G
8	rs574588577	145660570	A	G
8	rs1010427	145660833	G	A
8	rs182225101	145660863	T	G
8	rs201752642	145661001	A	G
8	rs187259636	145661121	A	C
8	rs148167168	145661139	T	C
8	rs141838241	145661144	C	A
8	rs568942029	145661193	A	G
8	rs552984347	145661280	A	G
8	rs2721140	145661320	A	G
8	rs61735672	145661453	T	C
8	rs140799312	145661569	A	G
8	rs7830832	145661675	A	G
8	rs150695893	145661740	G	A
8	rs144748243	145661820	A	G
8	rs539539047	145661841	C	A
8	rs572927924	145661874	A	G
8	rs141505364	145662005	C	G
8	rs55665465	145662113	T	C
8	rs147487703	145662263	A	G
8	rs200692030	145662343	A	G
8	rs199684341	145662366	T	C
8	rs2242270	145662377	C	A
8	rs201395774	145662382	T	C
8	rs182634476	145662383	A	G
8	rs538010622	145662624	T	C
8	rs556200762	145662625	A	G
8	rs538257929	145662694	A	G
8	rs2242269	145662766	G	A
8	rs117704083	145662861	T	C
8	rs545114988	145662876	T	G
8	rs145621837	145662966	T	C
8	rs143982483	145663038	A	G
8	rs146431886	145663073	A	G
8	rs140825433	145663090	A	G
8	rs192629025	145663100	T	C
8	rs578214080	145663143	C	T
8	rs572488288	145663268	T	C
8	rs188904167	145663301	C	T
8	rs532330585	145663562	A	G
8	rs1011212	145663584	T	C
8	rs1011211	145663689	A	C
8	rs148222319	145663800	T	C
8	rs13255086	145663814	A	G
8	rs116225577	145664018	A	G
8	rs576403754	145664233	A	G
8	rs112179219	145664451	A	G
8	rs566254306	145664487	A	C
8	rs2242268	145664673	G	A
8	rs563602420	145664917	T	C
8	rs7843998	145664949	C	T
8	rs565113677	145665014	A	G
8	rs113676308	145665057	C	T
8	rs2306385	145665129	T	C
8	rs562951895	145665148	T	C
8	rs534667078	145665157	T	C
8	rs11985610	145665186	C	G
8	rs144133085	145665281	A	G
8	rs147239295	145665323	T	G
8	rs2229315	145665407	C	T
8	rs2306383	145665516	T	C
8	rs138999030	145665566	T	C
8	rs2620650	145665637	A	G
8	rs200534480	145665638	T	C
8	rs2721188	145665699	C	T
8	rs2229313	145665761	G	A
8	rs370486853	145665884	G	C
8	rs149456513	145666151	G	C
8	rs141212804	145666391	T	C
8	rs147397546	145666475	T	C
8	rs2242266	145666578	T	C
8	rs560532888	145666585	T	C
8	rs4925822	145666664	C	T
8	rs187478253	145666772	A	G
8	rs191964993	145666869	A	G
8	rs12543178	145666970	G	A
8	rs10902781	145667019	A	G
8	rs559280579	145667077	T	C
8	rs6988314	145667079	T	C
8	rs139189276	145667140	G	A
8	rs117252105	145667184	A	C
8	rs192332354	145667187	T	C
8	rs2242265	145667354	C	A
8	rs184658424	145667370	G	C
8	rs2242264	145667405	C	G
8	rs184820758	145667588	T	C
8	rs199674114	145667638	T	C
8	rs146520900	145667730	A	G
8	rs575457312	145667946	C	G
8	rs741969	145668042	G	A
8	rs201430336	145668173	A	T
8	rs143166053	145668329	A	G
8	rs116065037	145668413	A	G
8	rs760477	145668443	A	G
8	rs2242263	145668481	T	C
8	rs528184833	145668630	A	G
8	rs741970	145668864	T	C
8	rs2620660	145669064	A	G
8	rs557769052	145669692	T	G
8	rs116572531	145669734	T	C
8	rs7459910	145670537	T	C
8	rs564938139	145670662	A	G
8	rs550527056	145670754	G	C
8	rs9644666	145670790	G	C
8	rs537968438	145670944	G	A
8	rs545947796	145671042	G	A
8	rs551597371	145671246	C	T
8	rs187598853	145671291	G	A
8	rs539687444	145671396	G	A
8	rs142996311	145671777	T	C
8	rs371386839	145671785	T	C
8	rs111561535	145671883	G	A
8	rs4925858	145671931	A	G
8	rs112169739	145672230	T	C
8	rs183466029	145672387	G	A
8	rs2170096	145672528	C	G
8	rs555670735	145672785	T	C
8	rs578077154	145672866	C	T
8	rs558565690	145672965	C	T
8	rs543325717	145672978	C	T
8	rs189284644	145673001	A	G
8	rs548240682	145673010	T	C
8	rs182092934	145673011	A	G
8	rs189934769	145673015	G	A
8	rs553867108	145673031	C	T
8	rs572532676	145673033	C	T
8	rs144298034	145673042	C	T
8	rs371074360	145673069	A	G
8	rs373022735	145673074	G	A
8	rs2721182	145673082	G	A
8	rs572008142	145673087	T	C
8	rs185362254	145673096	T	C
8	rs189767585	145673097	A	G
8	rs4925859	145673101	A	G
8	rs576124801	145673106	A	G
8	rs571247948	145673129	C	T
8	rs112986445	145673133	T	C
8	rs540984719	145673137	T	A
8	rs180695465	145673138	G	C
8	rs111655426	145673150	A	G
8	rs544060398	145673244	T	C
8	rs188793208	145673269	T	C
8	rs10448143	145673384	T	C
8	rs139081331	145673520	A	G
8	rs541607373	145673577	A	G
8	rs183349675	145673639	T	C
8	rs552257375	145673696	T	C
8	rs570922071	145673697	A	G
8	rs372773305	145673720	A	G
8	rs535773688	145673742	C	T
8	rs149897148	145674185	A	G
8	rs552145173	145674276	A	G
8	rs62530423	145674333	T	C
8	rs570246434	145674410	T	C
8	rs1564414	145674469	G	T
8	rs533513195	145674720	T	C
8	rs7818654	145674743	G	A
8	rs546493896	145674830	G	A
8	rs558130455	145674841	A	G
8	rs529389274	145674913	T	C
8	rs2721192	145675038	G	C
8	rs2620654	145675164	T	C
8	rs573445403	145675329	T	C
8	rs114310356	145675362	A	G
8	rs555775158	145675394	A	G
8	rs2721193	145675491	G	T
8	rs544867498	145675515	A	G
8	rs183963360	145675545	A	C
8	rs72697627	145675670	A	G
8	rs578022398	145675673	G	A
8	rs571047107	145675731	A	G
8	rs547439110	145676005	A	C
8	rs75215796	145676227	A	C
8	rs538277145	145676263	G	A
8	rs556846797	145676271	A	G
8	rs148080310	145676325	C	G
8	rs572152374	145676377	A	G
8	rs118083252	145676421	A	G
8	rs560892384	145676427	A	G
8	rs532096149	145676460	T	C
8	rs540776629	145676461	T	C
8	rs549584305	145676536	T	C
8	rs574505874	145676824	C	T
8	rs150207957	145676906	T	C
8	rs533650809	145676920	A	G
8	rs185478443	145676982	A	G
8	rs2721195	145677011	T	C
8	rs11542372	145677089	G	A
8	rs550212485	145677105	C	T
8	rs532444967	145677127	T	C
8	rs562415269	145677232	T	C
8	rs2721196	145677271	A	G
8	rs542234881	145677330	T	C
8	rs6599530	145677418	C	G
8	rs2245052	145677469	A	G
8	rs139963343	145677730	A	G
8	rs2256094	145677973	C	T
8	rs1871538	145678020	C	T
8	rs144631784	145678148	G	A
8	rs570363031	145678355	A	C
8	rs72697630	145678363	T	C
8	rs148393654	145678533	T	C
8	rs150956710	145678763	A	C
8	rs140443625	145678963	T	C
8	rs2620656	145679080	C	T
8	rs531570927	145679125	C	A
8	rs545866157	145679253	T	C
8	rs144807357	145679326	A	G
8	rs529060478	145679356	A	G
8	rs2721141	145679385	T	C
8	rs10113848	145679400	A	G
8	rs534182713	145680112	T	C
8	rs141776497	145680135	A	G
8	rs150474490	145680162	T	C
8	rs184116516	145680440	A	G
8	rs13251458	145680456	A	G
8	rs537969122	145680558	T	C
8	rs193155653	145680571	A	G
8	rs564991916	145680674	A	G
8	rs533402342	145680676	G	A
8	rs28415290	145680818	T	C
8	rs184491966	145680826	G	A
8	rs568051501	145680855	T	C
8	rs547030952	145680880	C	T
8	rs1871539	145680929	T	C
8	rs188890791	145681004	A	C
8	rs117832430	145681014	C	T
8	rs113203029	145681067	G	A
8	rs183899716	145681093	A	G
8	rs140628261	145681220	A	G
8	rs138647804	145681544	A	G
8	rs114386329	145681611	A	G
8	rs1871541	145681713	G	T
8	rs149632028	145681798	A	T
8	rs140106667	145681966	A	G
8	rs114989385	145682058	A	G
8	rs748193	145682115	T	C
8	rs549879403	145682310	A	G
8	rs748194	145682375	T	A
8	rs535542492	145682425	A	G
8	rs748195	145682514	C	T
8	rs117586810	145682677	T	C
8	rs117863488	145682713	G	A
8	rs142923800	145682726	A	G
9	rs139969227	1915365	C	T
9	rs149755718	1915388	C	T
9	rs533187133	1915469	G	A
9	rs4551422	1915483	G	A
9	rs62534214	1915552	G	C
9	rs145556535	1915582	A	C
9	rs111299146	1915694	T	G
9	rs79512859	1915829	T	C
9	rs536326168	1916152	T	C
9	rs556274863	1916164	C	A
9	rs13288926	1916209	A	G
9	rs141568408	1916541	C	T
9	rs534063309	1916889	C	T
9	rs573849481	1916908	T	A
9	rs576080425	1916935	C	T
9	rs527323902	1916986	T	C
9	rs183215755	1917009	A	G
9	rs13440217	1917082	C	G
9	rs554058538	1917275	T	C
9	rs536593225	1917292	T	C
9	rs556323073	1917315	C	G
9	rs142084402	1917356	G	A
9	rs543786421	1917461	A	G
9	rs12377904	1917513	A	T
9	rs13439958	1917561	A	C
9	rs61502096	1917716	T	C
9	rs554120771	1917806	A	G
9	rs548730922	1918069	G	T
9	rs145244450	1918111	T	C
9	rs147627504	1918292	G	C
9	rs4130418	1918309	G	C
9	rs572087701	1918687	T	C
9	rs542309627	1918762	G	A
9	rs184594451	1919266	C	G
9	rs148170175	1919336	G	A
9	rs189266085	1919383	T	C
9	rs553658123	1919419	G	C
9	rs536195393	1919422	T	C
9	rs575829039	1919479	G	C
9	rs118188493	1919481	G	A
9	rs72685710	1919530	T	C
9	rs186072596	1919534	C	T
9	rs1339359	1919539	T	G
9	rs190943492	1919555	T	C
9	rs550377774	1919587	G	A
9	rs1339360	1919590	C	A
9	rs9696263	1919592	G	A
9	rs1339361	1919632	G	A
9	rs185726228	1919642	T	C
9	rs190531827	1919677	G	A
9	rs549136030	1919693	G	A
9	rs183093732	1919770	C	G
9	rs10121214	1919789	C	T
9	rs116900474	1919800	T	C
9	rs533056965	1919806	T	C
9	rs12003011	1919829	G	A
9	rs10811114	1919833	A	G
9	rs186218842	1919874	T	C
9	rs553867663	1919971	G	T
9	rs16935606	1919992	A	T
9	rs12006336	1920039	T	C
9	rs10125711	1920099	A	C
9	rs144279333	1920116	G	A
9	rs151174058	1920177	C	T
9	rs73391758	1920203	C	T
9	rs117269240	1920439	A	T
9	rs575591445	1920465	T	G
9	rs4740656	1920573	G	C
9	rs561517637	1920723	A	C
9	rs530252383	1920732	G	A
9	rs189281651	1920872	G	A
9	rs141815670	1920874	T	C
9	rs180964823	1920989	G	C
9	rs143707680	1921016	T	C
9	rs114210727	1921045	A	G
9	rs567460214	1921102	T	A
9	rs191739872	1921114	C	G
9	rs187188152	1921204	C	T
9	rs190917341	1921305	C	T
9	rs113561320	1921306	A	G
9	rs577526642	1921394	G	C
9	rs182683323	1921468	T	C
9	rs13292083	1921556	G	T
9	rs568080032	1921648	T	C
9	rs10963973	1921695	A	G
9	rs559001090	1921741	A	G
9	rs150927913	1921842	C	T
9	rs190462489	1921885	G	A
9	rs10811117	1922044	A	T
9	rs111618686	1922303	C	A
9	rs535544430	1922343	C	G
9	rs575229358	1922369	T	C
9	rs576703877	1922405	T	C
9	rs547333422	1922642	C	A
9	rs10963977	1922673	A	C
9	rs56280424	1922865	C	G
9	rs111237438	1922874	C	T
9	rs541789165	1923112	C	T
9	rs187242433	1923122	T	G
9	rs146070172	1923135	A	T
9	rs544296741	1923158	A	G
9	rs12551777	1923238	G	C
9	rs77707127	1923268	G	A
9	rs10512035	1923359	A	C
9	rs75549788	1923544	T	C
9	rs547591097	1923642	C	G
9	rs16935630	1923958	A	G
9	rs576308626	1923966	C	T
9	rs116341416	1924499	C	G
9	rs575648268	1924602	C	G
9	rs74999666	1924605	C	A
9	rs75736221	1924610	A	G
9	rs546356842	1924646	C	G
9	rs185080922	1924815	C	T
9	rs16935641	1925055	T	C
9	rs113537529	1925171	T	C
9	rs73391772	1925179	G	C
9	rs186271815	1925210	A	G
9	rs151083808	1925222	T	C
9	rs113371228	1925421	A	G
9	rs147905397	1925430	T	C
9	rs147034727	1925543	G	A
9	rs112143775	1925586	A	G
9	rs186234026	1925613	A	G
9	rs148027320	1925681	A	G
9	rs141744048	1925840	A	G
9	rs188329679	1925872	T	A
9	rs7868605	1925883	C	T
9	rs150525806	1926019	G	A
9	rs183209657	1926134	C	A
9	rs187976289	1926358	T	C
9	rs7045276	1926444	C	T
9	rs80178264	1926445	A	G
9	rs116284900	1926565	A	T
9	rs7045641	1926729	C	T
9	rs113519492	1926911	A	C
9	rs74783990	1926957	T	C
9	rs546996116	1926969	A	G
9	rs12554820	1927101	C	T
9	rs7856961	1927121	A	G
9	rs114603701	1927183	A	G
9	rs575389944	1927348	T	C
9	rs564077718	1927359	T	C
9	rs7858122	1927382	G	C
9	rs77924519	1927532	A	G
9	rs181981882	1927588	T	C
9	rs185954037	1927592	G	C
9	rs189608110	1927743	T	C
9	rs537914589	1927819	A	C
9	rs75729429	1927822	T	C
9	rs77616843	1928020	G	T
9	rs35372790	1928033	G	A
9	rs10120419	1928054	G	C
9	rs10123583	1928115	G	A
9	rs529170197	1928172	A	G
9	rs78537553	1928379	A	G
9	rs553453268	1928381	G	C
9	rs147941894	1928444	T	G
9	rs76934899	1928464	T	C
9	rs141636382	1928603	G	A
9	rs527770284	1928629	G	C
9	rs79840223	1928662	A	G
9	rs4014071	1928694	T	C
9	rs116971163	1928700	A	G
9	rs10757030	1929030	T	G
9	rs117844919	1929118	A	C
9	rs184235881	1929255	G	C
9	rs538937051	1929340	C	G
9	rs10811138	1929502	C	T
9	rs192720063	1929523	G	A
9	rs543946916	1929548	T	C
9	rs182857621	1929549	A	G
9	rs554798608	1929754	A	G
9	rs570866639	1929854	G	A
9	rs76820159	1929995	G	T
9	rs540942686	1930335	C	G
9	rs570277438	1930447	G	A
9	rs141633243	1930468	T	C
9	rs150680316	1930699	T	C
9	rs34182662	1931002	T	C
9	rs147505569	1931083	G	A
9	rs531259878	1931139	A	G
9	rs551138474	1931170	T	C
9	rs201052623	1931197	C	T
9	rs10964041	1931342	T	C
9	rs188977397	1931365	A	G
9	rs10964042	1931378	G	A
9	rs150000891	1931505	T	G
9	rs71511893	1931649	C	G
9	rs533372163	1931717	T	A
9	rs566624321	1931771	G	A
9	rs79241331	1931821	A	T
9	rs200579467	1931863	G	C
9	rs553230735	1931917	T	C
9	rs187568384	1931935	A	G
9	rs570124500	1932020	A	G
9	rs560351430	1932112	G	A
9	rs10964052	1932114	G	T
9	rs10964053	1932142	A	G
9	rs553169274	1932360	C	T
9	rs10964060	1932474	A	G
9	rs555894377	1932771	C	T
9	rs10811142	1932813	C	G
9	rs189879522	1932925	G	A
9	rs186923437	1932981	G	A
9	rs547845915	1932984	C	G
9	rs144004572	1933049	C	T
9	rs10811144	1933321	C	T
9	rs576597781	1933360	C	T
9	rs565364500	1933386	C	T
9	rs10811145	1933422	T	C
9	rs147848518	1933450	A	T
9	rs10811146	1933586	C	A
9	rs10811147	1933646	G	T
9	rs10964065	1933739	G	C
9	rs185074982	1933753	T	C
9	rs186612980	1933774	G	A
9	rs184036761	1933947	G	A
9	rs140315857	1934011	G	T
9	rs189789662	1934149	A	G
9	rs11560490	1934199	A	T
9	rs540860908	1934337	C	T
9	rs150994036	1934347	A	G
9	rs190160441	1934476	C	A
9	rs142708547	1934569	G	A
9	rs147104105	1934590	A	G
9	rs540823848	1934729	A	T
9	rs10964069	1934749	G	T
9	rs543152749	1934782	A	T
9	rs528837139	1934925	G	C
9	rs189595219	1935004	T	C
9	rs10811151	1935013	T	C
9	rs577767285	1935015	G	A
9	rs554699812	1935099	G	C
9	rs186083629	1935104	C	T
9	rs191330470	1935124	T	G
9	rs545809604	1935156	C	T
9	rs530996069	1935245	C	G
9	rs539585256	1935316	T	A
9	rs10964071	1935337	C	T
9	rs10964072	1935338	G	A
9	rs13296416	1935420	T	C
9	rs150855385	1935463	A	G
9	rs10964073	1935537	T	C
9	rs10811156	1935685	C	G
9	rs553089670	1935737	C	T
9	rs144166371	1935862	G	A
9	rs10964076	1935916	A	C
9	rs10811157	1936037	C	G
9	rs10811158	1936088	G	C
9	rs10811159	1936100	A	G
9	rs189256249	1936270	G	T
9	rs577904404	1936345	A	G
9	rs4520215	1936444	C	A
9	rs10964079	1936471	T	C
9	rs573810021	1936475	G	A
9	rs199874387	1936533	G	A
9	rs142624126	1936551	G	C
9	rs567893215	1936632	T	C
9	rs181120628	1936774	A	G
9	rs531280536	1936826	A	G
9	rs559324073	1936866	A	G
9	rs547125055	1936911	T	C
9	rs536554145	1936977	A	G
9	rs138873293	1937250	A	T
9	rs13286026	1937257	A	G
9	rs564350862	1937427	C	T
9	rs573837401	1937428	A	T
9	rs563316418	1937446	C	T
9	rs7019350	1937490	A	G
9	rs184073172	1937717	T	C
9	rs563966060	1937876	T	C
9	rs139549602	1937927	G	A
9	rs77048406	1937953	G	A
9	rs149720521	1938029	G	C
9	rs7024058	1938082	G	C
9	rs10964085	1938162	T	A
9	rs80123909	1938181	T	C
9	rs188032873	1938216	C	A
9	rs558414008	1938354	C	T
9	rs560088990	1938567	G	C
9	rs140649342	1938786	G	A
9	rs77537018	1938863	C	G
9	rs72614067	1938888	G	T
9	rs537107732	1938932	G	C
9	rs12684431	1939204	T	G
9	rs73375034	1939291	G	A
9	rs189270771	1939392	T	C
9	rs7029146	1939556	A	C
9	rs544392018	1939577	G	T
9	rs180923295	1939619	T	C
9	rs186224111	1939635	C	T
9	rs181431722	1939830	T	G
9	rs114056790	1939945	G	A
9	rs118001820	1939979	A	G
9	rs186065311	1940228	T	A
9	rs561924372	1940239	T	C
9	rs183881948	1940649	T	C
9	rs567164752	1940730	C	G
9	rs10811167	1940794	C	T
9	rs10811168	1940795	A	G
9	rs367794557	1940845	A	G
9	rs112818887	1940849	T	G
9	rs57879057	1940850	C	T
9	rs369380748	1940851	A	G
9	rs369905634	1940856	T	C
9	rs10811169	1940880	C	T
9	rs60146024	1940931	T	G
9	rs542440699	1940932	A	G
9	rs377310910	1940937	A	G
9	rs10811170	1940943	G	C
9	rs113598531	1940954	G	C
9	rs57518927	1940975	G	C
9	rs10811171	1941056	T	C
9	rs10964097	1941062	C	G
9	rs73638334	1941290	T	C
9	rs182674060	1941598	C	G
9	rs192106207	1941779	C	G
9	rs554971136	1942054	T	G
9	rs143632365	1942107	T	C
9	rs563968208	1942128	G	A
9	rs546039649	1942155	T	G
9	rs534183674	1942255	T	G
9	rs184196855	1942508	C	T
9	rs542107972	1942510	A	T
9	rs188973387	1942555	G	C
9	rs62534215	1942580	A	G
9	rs12349850	1942601	T	C
9	rs151136856	1942697	T	C
9	rs12340495	1942831	A	G
9	rs117815846	1942849	C	G
9	rs73638337	1943060	T	C
9	rs182598601	1943064	G	A
9	rs59916067	1943122	A	G
9	rs10964101	1943156	C	T
9	rs59765938	1943176	T	A
9	rs73638338	1943201	G	A
9	rs57589612	1943203	G	A
9	rs56794717	1943232	C	G
9	rs182377828	1943234	G	A
9	rs141326365	1943281	T	C
9	rs542130243	1943341	G	A
9	rs116899649	1943426	T	A
9	rs10964102	1943968	A	G
9	rs141848689	1943991	T	C
9	rs559841202	1943995	C	A
9	rs528854082	1944005	C	T
9	rs10811172	1944101	C	A
9	rs10811173	1944106	C	T
9	rs577738606	1944227	G	A
9	rs540465086	1944277	G	A
9	rs61508293	1944798	A	C
9	rs181521247	1944839	T	A
9	rs531206302	1944953	G	T
9	rs41405549	1945007	G	A
9	rs558918894	1945190	A	G
9	rs553515564	1945285	C	A
9	rs7047879	1945497	T	A
9	rs7047972	1945517	G	A
9	rs540084663	1945621	G	A
9	rs144502857	1945680	C	G
9	rs62534216	1945833	C	T
9	rs145954203	1946009	A	G
9	rs532464644	1946025	G	A
9	rs140178099	1946042	T	C
9	rs548188337	1946152	T	C
9	rs151294784	1946206	T	G
9	rs181950110	1946304	C	A
9	rs574468580	1946907	G	C
9	rs117491588	1946909	G	C
9	rs528327594	1947417	A	C
9	rs571098188	1947533	G	C
9	rs12342700	1947653	G	A
9	rs575661873	1947668	A	C
9	rs188206560	1947696	A	G
9	rs191863456	1947734	G	A
9	rs569951128	1947737	T	G
9	rs137982198	1947885	G	A
9	rs72614068	1947903	A	G
9	rs116447154	1947964	C	T
9	rs10116406	1948414	G	C
9	rs10120255	1948572	G	T
9	rs143873278	1948697	A	G
9	rs575341036	1948723	C	T
9	rs76108601	1948857	T	C
9	rs117949207	1949081	G	A
9	rs567641823	1949183	T	G
9	rs142416464	1949192	A	G
9	rs115385187	1949298	G	C
9	rs954394	1949365	C	T
9	rs147868512	1949430	C	T
9	rs141557948	1949484	A	G
9	rs538161125	1949564	T	C
9	rs577397075	1949594	T	C
9	rs553442318	1949617	T	C
9	rs189806682	1949743	G	A
9	rs114725089	1949967	G	A
9	rs538688760	1950004	G	A
9	rs1538529	1950069	C	G
9	rs138067544	1950148	A	T
9	rs192188297	1950279	A	G
9	rs572778723	1950282	G	C
9	rs4570211	1950329	C	T
9	rs570388907	1950375	C	G
9	rs547155335	1950399	C	T
9	rs539420628	1950477	A	G
9	rs572740535	1950567	T	G
9	rs541727358	1950589	T	C
9	rs545766103	1950720	C	G
9	rs117518615	1950748	C	T
9	rs7030343	1950813	A	G
9	rs10964130	1950944	G	T
9	rs557294720	1950978	A	G
9	rs552301010	1951380	A	G
9	rs185040664	1951563	C	T
9	rs189489020	1951763	T	A
9	rs140941096	1951909	T	G
9	rs144683523	1952200	G	A
9	rs544636270	1952235	C	T
9	rs182989806	1952450	G	C
9	rs546921297	1952607	T	C
9	rs150384424	1953132	T	A
9	rs188325194	1953266	A	G
9	rs3935923	1953290	G	A
9	rs571810709	1953471	A	G
9	rs3935922	1953536	G	A
9	rs4741631	1953712	T	C
9	rs577285566	1954042	G	T
9	rs141025629	1954147	C	T
9	rs576830298	1954262	G	A
9	rs545582899	1954266	G	A
9	rs141986751	1954406	T	C
9	rs34963694	1954457	A	G
9	rs189771263	1954528	G	A
9	rs143213439	1954703	T	G
9	rs575012914	1954897	G	A
9	rs527613914	1955223	A	G
9	rs538589691	1955371	T	C
9	rs4271016	1955420	G	C
9	rs4590492	1955424	A	G
9	rs4517183	1955475	C	T
9	rs576927802	1955506	A	G
9	rs550001953	1955573	G	A
9	rs187771642	1955951	G	A
9	rs144775527	1956027	A	T
9	rs140171528	1956050	T	C
9	rs553058489	1956064	C	T
9	rs192177552	1956223	C	A
9	rs545330108	1956257	G	C
9	rs555745242	1956292	G	A
9	rs150329338	1956379	T	A
9	rs184473628	1956468	G	A
9	rs4430142	1956595	G	C
9	rs117397265	1957023	A	C
9	rs188964711	1957114	T	C
9	rs72685732	1957410	C	A
9	rs192277650	1957430	T	C
9	rs146316765	1957558	A	T
9	rs566655381	1957574	G	C
9	rs185918434	1957727	A	T
9	rs189718845	1957831	G	A
9	rs7873887	1957900	G	A
9	rs563059771	1957933	T	C
9	rs7857865	1957974	A	G
9	rs117815446	1958127	T	A
9	rs573618915	1958178	G	C
9	rs117236736	1958676	T	C
9	rs1105260	1958716	A	C
9	rs116955794	1958760	A	C
9	rs7020398	1958885	C	A
9	rs138688268	1958930	G	T
9	rs549816414	1959239	T	C
9	rs4014074	1959314	G	A
9	rs1984217	1959765	C	T
9	rs28626046	1959895	T	C
9	rs28429045	1960018	G	A
9	rs146295098	1960028	G	A
9	rs139537786	1960309	C	G
9	rs7019507	1960419	A	G
9	rs532250113	1960579	T	A
9	rs146275808	1960598	A	G
9	rs4483209	1960629	T	G
9	rs185243350	1960641	G	A
9	rs1538533	1960788	A	G
9	rs1538532	1960790	A	G
9	rs117033227	1960840	T	A
9	rs1538531	1960939	T	G
9	rs1538530	1960968	A	G
9	rs113552731	1961121	T	C
9	rs569309218	1961216	T	C
9	rs189570057	1961312	G	T
9	rs572627913	1961336	C	T
9	rs180776232	1961339	T	C
9	rs10964191	1961574	G	A
9	rs144338127	1961627	G	C
9	rs543135353	1961926	A	G
9	rs541535641	1961961	C	T
9	rs568632581	1962263	C	A
9	rs1122303	1962295	C	G
9	rs147103763	1962343	C	T
9	rs560017535	1962757	C	T
9	rs548780751	1962785	G	C
9	rs10119470	1962811	T	C
9	rs10964196	1962977	A	G
9	rs112547393	1963199	G	A
9	rs13283366	1963230	C	G
9	rs10757069	1963237	A	G
9	rs7049130	1963271	C	A
9	rs7021680	1963333	G	T
9	rs539224824	1963374	C	T
9	rs558751974	1963375	A	T
9	rs541161028	1963392	G	C
9	rs531361071	1963521	T	C
9	rs6475348	1963536	G	A
9	rs10811200	1963540	G	A
9	rs141805107	1963575	C	A
9	rs182022505	1963955	G	A
9	rs144273355	1964019	A	G
9	rs529684570	1964134	T	A
9	rs7864747	1964166	G	C
9	rs554597144	1964341	T	A
9	rs545287118	1964505	G	C
9	rs528634609	1964780	T	C
9	rs191698379	1964830	G	A
9	rs534948705	1964974	T	C
9	rs1105062	1965240	G	C
9	rs140670572	1965264	A	G
9	rs539783603	1965307	T	G
9	rs546999702	1965322	A	T
9	rs28689560	1965346	C	T
9	rs572552182	1965695	G	C
9	rs544492355	1965796	T	G
9	rs138737511	1965846	A	G
9	rs4562384	1965945	C	T
9	rs4014084	1966025	C	G
9	rs144162352	1966045	T	C
9	rs4014085	1966130	A	C
9	rs7861955	1966150	C	T
9	rs564519646	1966279	G	A
9	rs187909137	1966408	A	G
9	rs192964997	1966442	A	G
9	rs542306534	1966463	T	C
9	rs561983321	1966583	T	G
9	rs189087326	1966626	G	A
9	rs13302695	1966660	G	A
9	rs7874118	1966918	T	C
9	rs35755922	1966938	T	C
9	rs7874123	1966939	G	C
9	rs12337280	1967033	G	T
9	rs529090672	1967493	G	C
9	rs556346014	1967740	T	G
9	rs184622512	1967794	C	T
9	rs189483685	1967828	G	C
9	rs10118156	1968085	T	G
9	rs4014086	1968157	G	A
9	rs548068687	1968199	T	G
9	rs541042901	1968462	G	A
9	rs144388906	1968470	C	A
9	rs187237258	1968846	A	G
9	rs13294435	1968865	T	A
9	rs545237031	1969099	T	C
9	rs572147022	1969138	G	T
9	rs190058348	1969204	G	A
9	rs1572748	1969329	T	C
9	rs534784283	1969331	G	A
9	rs532651958	1969621	A	T
9	rs1572747	1969766	T	A
9	rs192192574	1969838	T	C
9	rs138925428	1969844	T	C
9	rs10964237	1969946	C	T
9	rs1572746	1970016	A	G
9	rs184584108	1970074	G	C
9	rs78005927	1970568	T	A
9	rs184257076	1970943	T	G
9	rs550337954	1971298	G	C
9	rs117423197	1971429	A	G
9	rs191950011	1971551	A	T
9	rs555229597	1971691	T	G
9	rs187077416	1971924	C	G
9	rs541124253	1972060	C	G
9	rs72685757	1972190	C	G
9	rs35619879	1972300	T	C
9	rs564028704	1972385	C	G
9	rs572157037	1972604	T	C
9	rs553793424	1972684	C	T
9	rs141417900	1972774	C	T
9	rs138070928	1973106	A	G
9	rs56078685	1973111	T	C
9	rs141735516	1973254	A	G
9	rs13296091	1973277	C	T
9	rs62534219	1973552	G	A
9	rs59447911	1973715	T	C
9	rs548273709	1973764	G	C
9	rs113450302	1973791	T	C
9	rs7042886	1973829	T	C
9	rs538850032	1973835	A	G
9	rs535341380	1973846	G	A
9	rs541164089	1973864	G	C
9	rs112125297	1973887	T	C
9	rs146156319	1974020	T	C
9	rs574061278	1974130	T	C
9	rs183697960	1974138	G	C
9	rs187832034	1974143	T	A
9	rs151311549	1974155	T	C
9	rs546516279	1974168	G	A
9	rs567795002	1974459	C	T
9	rs146997209	1974471	G	C
9	rs559622398	1974730	C	T
9	rs528404518	1974749	A	G
9	rs72685761	1974881	T	G
9	rs193171856	1974884	A	T
9	rs141188236	1974933	A	C
9	rs78774999	1974954	T	C
9	rs554936096	1974959	G	A
9	rs6475358	1975039	C	A
9	rs559939086	1975057	G	T
9	rs137861723	1975120	G	T
9	rs6475359	1975279	A	G
9	rs573952167	1975418	T	C
9	rs575176826	1975847	G	A
9	rs544139882	1975861	C	G
9	rs564301847	1975874	T	G
9	rs10964248	1975878	T	C
9	rs147693831	1975930	G	C
9	rs549752621	1975965	T	C
9	rs571770565	1975970	T	G
9	rs540031068	1976112	T	C
9	rs28375612	1976239	T	G
9	rs192764039	1976328	G	C
9	rs184325831	1976791	A	G
9	rs530247379	1977020	G	A
9	rs536989115	1977153	G	T
9	rs566115389	1977224	G	C
9	rs374177534	1977381	T	C
9	rs192340605	1977412	T	C
9	rs118054591	1977457	T	C
9	rs189030508	1977526	T	G
9	rs66711014	1977924	T	C
9	rs189829527	1978027	G	A
9	rs11792955	1978056	A	G
9	rs181426185	1978069	T	C
9	rs1890587	1978127	C	G
9	rs142499465	1978144	G	C
9	rs10964253	1978362	C	A
9	rs17725057	1978371	C	G
9	rs12339186	1978420	T	C
9	rs539782111	1978486	A	C
9	rs536272103	1978581	T	G
9	rs10964255	1978733	G	A
9	rs72687535	1978865	C	T
9	rs16936187	1979053	A	G
9	rs564069139	1979180	A	G
9	rs182563804	1979193	G	T
9	rs16936190	1979400	C	G
9	rs78776647	1979505	C	A
9	rs1416622	1979674	T	G
9	rs1416621	1979764	C	T
9	rs529566691	1979886	A	G
9	rs6475363	1980243	T	C
9	rs181550550	1980728	A	G
9	rs186214521	1980813	G	A
9	rs7858803	1980819	A	C
9	rs536268659	1980883	T	C
9	rs77879815	1980892	G	C
9	rs7847882	1980918	G	T
9	rs7847895	1980947	C	T
9	rs7858947	1980949	T	C
9	rs7858062	1980996	T	G
9	rs562547928	1981054	A	C
9	rs117629573	1981201	C	T
9	rs78953625	1981472	T	A
9	rs185922598	1981512	G	A
9	rs550258406	1981598	G	T
9	rs10120400	1981634	A	G
9	rs571552921	1981698	C	T
9	rs556237357	1981785	C	T
9	rs138363643	1981835	T	G
9	rs148824208	1981921	A	T
9	rs16936230	1981979	G	A
9	rs16936231	1982069	C	A
9	rs565339716	1982286	T	G
9	rs534951646	1982293	G	T
9	rs545988391	1982466	T	G
9	rs7027936	1982607	C	T
9	rs569797107	1982661	C	G
9	rs147293218	1982678	T	C
9	rs546282505	1982845	A	T
9	rs532228644	1983078	T	G
9	rs10964264	1983216	T	C
9	rs559170981	1983746	A	G
9	rs12338958	1983876	G	C
9	rs150853367	1983906	C	A
9	rs558171868	1984221	C	T
9	rs117571036	1984327	G	A
9	rs533620557	1984766	T	C
9	rs144165758	1984826	T	G
9	rs180758140	1985086	A	G
9	rs185255184	1985170	G	A
9	rs539311416	1985233	C	G
9	rs112047956	1985279	T	C
9	rs555579184	1985329	C	A
9	rs548600173	1985408	G	T
9	rs199837031	1985409	G	T
9	rs191666942	1985501	A	G
9	rs571276163	1985578	C	A
9	rs566422815	1985608	C	T
9	rs57912097	1985693	T	C
9	rs117140127	1985729	A	G
9	rs565026379	1985854	T	C
9	rs151168129	1986155	C	T
9	rs577808774	1986234	C	A
9	rs191644456	1986332	A	G
9	rs542922435	1986386	G	C
9	rs184785299	1986426	C	G
9	rs6475367	1986520	T	A
9	rs7869022	1986595	C	A
9	rs536226396	1986782	C	G
9	rs6475369	1987189	T	A
9	rs74344909	1987299	T	G
9	rs569321975	1987382	G	A
9	rs182007358	1987505	T	C
9	rs563665076	1987518	G	A
9	rs143790319	1987694	T	C
9	rs34516696	1987738	A	G
9	rs538226613	1987746	A	C
9	rs7019322	1987918	C	T
9	rs552227267	1988034	A	G
9	rs181166065	1988108	A	G
9	rs540978738	1988148	A	C
9	rs191008958	1988663	C	G
9	rs574784607	1988717	T	C
9	rs146034081	1988784	G	T
9	rs545508931	1988852	A	G
9	rs186612863	1988978	A	T
9	rs116137127	1989021	C	A
9	rs7864828	1989033	A	G
9	rs539909053	1989061	C	T
9	rs189937648	1989211	C	T
9	rs10114994	1989233	A	G
9	rs79618007	1989704	C	T
9	rs528025925	1989759	C	G
9	rs553175991	1989831	T	C
9	rs74317748	1989881	G	C
9	rs116976784	1989941	A	G
9	rs74856033	1990054	T	C
9	rs529334516	1990060	A	G
9	rs117475379	1990071	T	C
9	rs550071224	1990275	A	G
9	rs544218416	1990316	A	G
9	rs564117388	1990333	T	C
9	rs578238498	1990340	G	A
9	rs193003812	1990352	G	A
9	rs562631616	1990403	T	C
9	rs531735026	1990415	A	G
9	rs62534221	1990787	T	G
9	rs114629219	1990791	A	G
9	rs62534222	1990832	A	G
9	rs192298738	1990945	T	C
9	rs184769835	1990958	G	A
9	rs564909143	1990972	C	G
9	rs527665714	1991034	G	A
9	rs566752182	1991066	T	G
9	rs180800508	1991131	G	A
9	rs533773165	1991261	G	C
9	rs553533216	1991284	A	G
9	rs10124415	1991493	T	G
9	rs189567595	1991560	A	G
9	rs7040799	1991683	G	A
9	rs7041210	1991975	G	A
9	rs7872017	1992516	G	A
9	rs139154863	1992569	T	C
9	rs192449441	1992592	C	T
9	rs7875293	1992648	G	T
9	rs537551965	1992999	T	G
9	rs7849373	1993001	C	T
9	rs191015462	1993177	T	C
9	rs151081453	1993236	A	T
9	rs562917112	1993312	C	A
9	rs566238736	1993376	A	C
9	rs62534223	1993433	T	G
9	rs62534224	1993500	A	G
9	rs111671950	1993620	T	A
9	rs28562550	1993867	T	C
9	rs559309462	1993868	A	G
9	rs79581267	1993874	T	C
9	rs7860677	1993927	A	G
9	rs55720213	1993934	A	G
9	rs10964314	1994144	A	G
9	rs75623015	1994202	A	C
9	rs6475372	1994204	A	C
9	rs564679198	1994241	T	A
9	rs566883020	1994293	G	C
9	rs73377003	1994334	T	C
9	rs148021359	1994368	A	G
9	rs79079373	1994397	G	C
9	rs541841902	1994429	C	T
9	rs112956518	1994431	T	C
9	rs77958192	1994443	G	T
9	rs72687549	1994501	A	G
9	rs77065376	1994689	G	C
9	rs78543973	1994851	T	A
9	rs10964319	1994871	T	G
9	rs150711645	1994955	G	C
9	rs4351463	1995129	A	T
9	rs566688937	1995157	C	T
9	rs77200096	1995516	C	T
9	rs10811256	1995749	G	C
9	rs10811257	1995772	A	G
9	rs146855480	1995814	G	A
9	rs13296810	1995846	T	C
9	rs556340612	1995970	T	C
9	rs184258472	1995995	G	A
9	rs66931190	1996416	G	A
9	rs56400540	1996560	C	G
9	rs140937461	1996798	A	G
9	rs564826044	1996807	G	A
9	rs186208087	1996813	C	G
9	rs79547415	1996830	T	C
9	rs10811259	1996847	G	C
9	rs10811260	1996894	A	G
9	rs10964322	1997001	A	T
9	rs76896705	1997010	A	T
9	rs17529312	1997332	C	T
9	rs191932672	1997365	G	A
9	rs182426977	1997369	A	G
9	rs62534874	1997400	A	G
9	rs138082090	1997435	A	C
9	rs57809937	1997496	T	A
9	rs16923508	1997552	G	A
9	rs10115271	1997594	G	T
9	rs576216524	1997866	C	T
9	rs147187433	1997868	A	G
9	rs138850340	1998001	C	T
9	rs537551922	1998320	A	G
9	rs7852330	1998493	T	C
9	rs568771798	1998569	C	G
9	rs528291471	1998590	T	C
9	rs7851680	1998651	A	G
9	rs7867846	1998867	T	A
9	rs10811279	1998979	A	G
9	rs536879570	1998981	T	A
9	rs7855155	1999063	T	G
9	rs553011751	1999064	C	T
9	rs10119055	1999277	A	G
9	rs4477090	1999315	C	G
9	rs148390949	1999609	A	G
9	rs10119151	1999611	A	G
9	rs185396180	1999676	T	C
9	rs560243190	1999785	G	A
9	rs74416478	1999842	A	C
9	rs75885500	1999951	A	G
9	rs10964337	2000062	G	A
9	rs16936423	2000098	G	A
9	rs72687559	2000112	C	A
9	rs12351786	2000343	G	A
9	rs143920650	2000358	G	A
9	rs535555858	2000449	G	C
9	rs12347055	2000450	A	C
9	rs553951715	2000582	A	T
9	rs72687561	2000606	C	A
9	rs10512034	2000684	A	G
9	rs62534875	2000911	C	G
9	rs551358039	2000985	A	G
9	rs571564433	2001032	G	C
9	rs371737233	2001209	G	C
9	rs560473157	2001231	C	A
9	rs531442800	2001297	T	A
9	rs12004249	2001503	T	C
9	rs12006338	2001584	G	A
9	rs542415103	2001593	G	A
9	rs547061408	2001709	A	T
9	rs552690754	2001961	C	A
9	rs7864872	2002221	G	T
9	rs7875163	2002245	T	G
9	rs138787828	2002365	G	A
9	rs16936451	2002713	G	A
9	rs572782359	2002873	C	T
9	rs150362755	2003301	G	T
9	rs11999593	2003358	G	A
9	rs185250819	2003418	T	C
9	rs546495111	2003810	C	T
9	rs143855905	2004057	A	T
9	rs72687563	2004063	G	A
9	rs58988209	2004320	C	G
9	rs62534876	2004691	G	A
9	rs146394300	2004912	T	G
9	rs550365597	2004996	A	C
9	rs12340816	2005105	G	T
9	rs546269744	2005181	C	A
9	rs575714917	2005261	G	A
9	rs544799050	2005269	G	A
9	rs10964361	2005323	G	A
9	rs78632445	2005371	A	C
9	rs12339989	2005436	G	A
9	rs539577543	2005536	C	G
9	rs535446950	2005607	A	G
9	rs114843638	2005848	G	A
9	rs139754857	2005852	C	G
9	rs28662973	2005904	T	G
9	rs554835536	2005923	T	C
9	rs564302651	2006074	G	T
9	rs10757109	2006089	T	C
9	rs149804262	2006436	T	C
9	rs188994220	2006516	A	G
9	rs10118482	2006573	A	T
9	rs542648641	2006603	C	G
9	rs62534877	2006614	G	T
9	rs533120442	2006710	G	C
9	rs559986696	2006752	A	G
9	rs72687564	2006806	A	T
9	rs148437963	2006931	C	T
9	rs141485637	2007379	C	T
9	rs7853498	2007485	C	A
9	rs7867702	2007534	A	C
9	rs10738556	2007878	T	C
9	rs72687567	2007952	A	G
9	rs10119409	2008021	G	A
9	rs62534878	2008104	C	T
9	rs10964375	2008264	G	C
9	rs550155124	2008432	T	C
9	rs114133736	2008437	A	G
9	rs56246122	2008723	G	A
9	rs28391775	2008758	T	C
9	rs79495228	2009009	G	C
9	rs190620853	2009061	T	G
9	rs566185245	2009130	T	C
9	rs200796912	2009190	G	A
9	rs567538396	2009191	C	A
9	rs536184945	2009239	C	G
9	rs556062281	2009251	G	A
9	rs10120386	2009408	T	A
9	rs10121080	2009513	G	T
9	rs28408697	2009514	T	G
9	rs73377037	2010015	G	A
9	rs112688420	2010092	T	A
9	rs188171219	2010156	A	C
9	rs373748891	2010175	C	G
9	rs113771130	2010194	A	G
9	rs147677010	2010236	C	A
9	rs12552657	2010267	G	A
9	rs10121175	2010761	A	G
9	rs186670482	2010788	C	T
9	rs144826794	2010858	A	G
9	rs138581003	2010877	C	A
9	rs62534879	2011017	C	A
9	rs557780217	2011207	T	C
9	rs577759985	2011211	C	T
9	rs114835336	2011212	T	C
9	rs10964391	2011357	C	A
9	rs10757112	2011588	G	A
9	rs571241852	2011640	T	C
9	rs561659088	2011877	G	A
9	rs140557630	2011968	T	C
9	rs7032161	2011985	C	T
9	rs71504690	2012403	T	C
9	rs116892141	2012533	A	G
9	rs540056627	2012621	A	C
9	rs62534880	2012747	C	T
9	rs10120113	2012767	G	A
9	rs140904233	2012865	A	G
9	rs571497367	2012968	T	C
9	rs553715966	2012983	G	A
9	rs184780575	2013181	G	T
9	rs544653565	2013200	A	G
9	rs188015553	2013223	A	G
9	rs181438378	2013502	G	A
9	rs4741636	2013580	C	T
9	rs186773109	2013637	G	A
9	rs77286305	2013638	C	T
9	rs143052983	2013851	G	A
9	rs62534881	2013942	C	T
9	rs7040790	2013962	G	T
9	rs559458029	2014033	T	G
9	rs73377050	2014066	T	C
9	rs558084242	2014297	G	A
9	rs571905340	2014318	T	C
9	rs62534882	2014407	C	T
9	rs529966190	2014476	C	A
9	rs551938114	2014576	C	T
9	rs147505349	2014680	A	C
9	rs537709464	2014748	T	C
9	rs138486614	2014779	T	C
9	rs143890699	2014789	A	G
9	rs147272957	2014815	T	C
9	rs564109502	2014836	A	C
9	rs111969803	2015079	G	T
9	rs557685463	2015160	T	G
9	rs139824131	2015179	T	G
9	rs573381890	2015252	A	G
9	rs544243749	2015383	T	C
9	rs59374730	2015494	A	C
9	rs77753931	2015542	T	G
9	rs528309305	2015545	G	T
9	rs548266036	2015547	A	C
9	rs550631875	2015679	A	C
9	rs529068687	2015790	T	C
9	rs112023259	2015899	A	G
9	rs577976386	2015951	T	C
9	rs74501419	2016073	T	C
9	rs566871624	2016335	G	C
9	rs568986140	2016369	T	C
9	rs193151798	2016470	A	G
9	rs561837486	2016733	G	A
9	rs118184120	2016912	T	G
9	rs80319468	2017236	C	G
9	rs146715871	2017261	A	C
9	rs139315467	2017326	A	G
9	rs555711934	2017471	A	C
9	rs79420987	2017476	G	C
9	rs144018200	2017937	A	T
9	rs140799214	2018236	G	C
9	rs555699664	2018346	G	A
9	rs79984518	2018385	C	A
9	rs10964427	2018825	C	A
9	rs72687569	2018876	C	T
9	rs555713300	2018959	C	T
9	rs72687570	2018965	C	T
9	rs530247902	2019140	G	A
9	rs550317823	2019162	G	A
9	rs185903557	2019613	G	A
9	rs558979960	2019660	G	A
9	rs190870906	2019716	C	G
9	rs183137438	2019743	C	T
9	rs185406848	2019955	G	A
9	rs190227182	2020007	C	G
9	rs148320537	2020080	T	G
9	rs72687571	2020148	T	C
9	rs565703878	2020267	T	C
9	rs117976102	2020369	T	C
9	rs72687572	2020386	C	G
9	rs559289806	2020515	C	G
9	rs114969944	2020734	C	T
9	rs565636774	2020845	G	C
9	rs12555882	2021158	C	G
9	rs546240318	2021202	A	G
9	rs183962844	2021355	T	G
9	rs78080830	2021385	G	A
9	rs144093198	2021516	A	C
9	rs192245984	2021543	C	A
9	rs145024512	2021579	T	C
9	rs148632973	2021618	A	T
9	rs12550848	2021655	T	G
9	rs10081726	2021814	T	C
9	rs183892829	2021903	T	G
9	rs563435740	2021979	A	G
9	rs151131549	2022040	A	T
9	rs561689823	2022097	C	G
9	rs113488083	2022192	T	C
9	rs116842386	2022333	A	G
9	rs530519072	2022470	G	T
9	rs564781688	2022513	T	C
9	rs187270486	2022881	C	G
9	rs10964447	2022988	G	C
9	rs547253797	2023045	T	C
9	rs112859330	2023174	G	A
9	rs17439127	2023232	C	T
9	rs10738558	2023316	T	C
9	rs571054330	2023676	A	G
9	rs150555535	2023980	G	T
9	rs6475412	2024076	C	T
9	rs190077351	2024232	A	G
9	rs182565765	2024264	C	T
9	rs139600130	2024391	T	C
9	rs533606766	2024551	A	G
9	rs10757122	2024639	C	T
9	rs16936706	2024669	G	A
9	rs74667309	2024673	T	C
9	rs572689782	2024854	G	T
9	rs191635936	2025063	A	G
9	rs142609922	2025176	G	C
9	rs547085919	2025188	A	G
9	rs183793723	2025284	A	G
9	rs188677032	2025313	C	A
9	rs182260598	2025459	G	T
9	rs544855730	2025665	G	T
9	rs191620887	2025757	A	C
9	rs138826256	2025808	A	G
9	rs149528280	2025825	A	T
9	rs144144368	2025913	G	C
9	rs145152500	2026349	G	A
9	rs140306473	2026935	C	T
9	rs553051833	2027103	C	T
9	rs541495611	2027417	C	G
9	rs188175606	2027476	G	A
9	rs10964457	2027563	G	T
9	rs10964458	2027576	G	A
9	rs16936751	2028237	A	G
9	rs10964461	2028382	G	A
9	rs16936764	2028523	G	C
9	rs146113146	2028531	C	T
9	rs7860173	2028545	G	C
9	rs191521657	2028715	C	T
9	rs10964465	2028757	G	T
9	rs147397142	2028782	C	T
9	rs181705230	2028941	T	C
9	rs10964466	2028942	G	A
9	rs10964468	2029018	A	G
9	rs10964470	2029196	A	G
9	rs138129490	2029197	T	A
9	rs10964471	2029199	A	G
9	rs12378503	2029392	A	G
9	rs7864163	2029454	A	C
9	rs538039056	2029600	G	T
9	rs568667246	2029897	C	T
9	rs533533556	2029985	C	G
9	rs189915041	2030041	G	A
9	rs146597522	2030184	C	T
9	rs10114878	2030300	C	T
9	rs574742396	2030311	T	C
9	rs527348176	2030447	A	G
9	rs547186171	2030483	A	G
9	rs77582903	2030570	C	G
9	rs535067986	2030765	T	C
9	rs76973157	2031054	C	A
9	rs547458880	2031099	T	G
9	rs78128106	2031122	A	G
9	rs148963525	2031177	C	T
9	rs73377063	2031220	T	C
9	rs117680016	2031245	C	T
9	rs17711934	2031316	C	T
9	rs140365580	2031432	G	A
9	rs540896911	2031462	G	A
9	rs566281815	2031697	G	T
9	rs180750681	2031937	A	G
9	rs570639100	2032610	C	A
9	rs55778643	2032829	C	T
9	rs1112534	2032845	A	G
9	rs537275074	2032889	G	A
9	rs1112533	2033182	C	A
9	rs10811337	2033745	T	G
9	rs74390427	2033895	A	G
9	rs10964497	2033929	C	T
9	rs78621972	2034348	G	C
9	rs10964500	2034440	C	A
9	rs117959681	2034545	G	A
9	rs10964501	2034553	A	T
9	rs151307037	2034572	G	A
9	rs16936835	2034627	C	A
9	rs566556045	2034643	T	C
9	rs10964502	2034666	C	T
9	rs182287065	2034840	T	A
9	rs7862617	2034908	A	G
9	rs10964504	2035099	C	T
9	rs7852483	2035128	G	A
9	rs551323723	2035389	C	T
9	rs183291920	2035424	T	C
9	rs536882090	2035452	C	G
9	rs17530185	2035926	C	T
9	rs10964506	2036062	C	G
9	rs10964507	2036073	T	C
9	rs10964508	2036158	G	A
9	rs12554293	2036252	A	G
9	rs72687579	2036401	T	C
9	rs547051452	2036586	G	A
9	rs142307954	2036675	C	G
9	rs75927634	2036871	G	T
9	rs6475421	2037139	A	G
9	rs6475422	2037264	G	A
9	rs142351962	2037498	A	G
9	rs72687580	2037502	C	A
9	rs72687581	2037577	G	A
9	rs7037373	2037786	C	T
9	rs76380333	2038307	C	T
9	rs546171194	2038398	G	T
9	rs552410675	2038665	A	C
9	rs3793479	2038766	T	A
9	rs114199002	2038880	G	A
9	rs142235535	2038986	A	C
9	rs539177585	2039198	T	G
9	rs12347430	2039213	G	A
9	rs73377070	2039411	C	T
9	rs61736900	2039572	A	G
9	rs199724104	2039713	A	G
9	rs13296987	2039776	G	A
9	rs62534884	2039793	C	A
9	rs143245740	2039805	C	A
9	rs560604623	2039811	C	A
9	rs10964525	2039827	A	G
9	rs10964527	2039973	T	C
9	rs10964528	2039983	C	A
9	rs138538693	2040174	A	G
9	rs576251564	2040309	A	C
9	rs192671122	2040417	C	G
9	rs150907492	2040584	A	C
9	rs184469945	2040611	T	A
9	rs3793481	2040625	T	A
9	rs76392274	2040724	A	G
9	rs149613758	2040745	A	G
9	rs558924434	2040794	G	A
9	rs73377075	2040840	T	A
9	rs111255414	2040876	G	A
9	rs7865562	2040973	A	G
9	rs74800439	2041106	G	A
9	rs144735766	2041141	C	T
9	rs73377077	2041151	G	A
9	rs189097636	2041200	C	G
9	rs570016061	2041243	G	T
9	rs10964532	2041317	A	T
9	rs191552831	2041418	G	T
9	rs10964533	2041588	G	T
9	rs78765636	2041855	G	A
9	rs555458673	2042035	G	A
9	rs3793482	2042083	G	A
9	rs189938219	2042086	G	T
9	rs74464166	2042123	T	C
9	rs182535466	2042199	T	A
9	rs191935593	2042353	G	C
9	rs75828152	2042542	T	A
9	rs183579989	2042625	G	C
9	rs188972123	2042653	G	C
9	rs577427675	2042701	A	G
9	rs148821528	2042771	C	T
9	rs76570291	2042887	G	A
9	rs78979019	2043051	C	T
9	rs60117554	2043096	G	T
9	rs3793483	2043401	A	G
9	rs12552433	2043406	T	C
9	rs576811067	2043485	T	G
9	rs143470571	2043770	G	T
9	rs565804854	2043822	T	C
9	rs148160967	2043852	T	C
9	rs77680420	2044094	A	G
9	rs139265793	2044203	G	T
9	rs143059087	2044224	G	A
9	rs149561038	2044407	C	T
9	rs12005594	2044606	T	G
9	rs12003764	2044655	G	A
9	rs1125205	2044721	G	A
9	rs73377082	2044754	T	G
9	rs73379444	2044902	C	G
9	rs183464493	2045020	G	C
9	rs181068081	2045075	T	C
9	rs185402009	2045083	T	G
9	rs191301057	2045085	T	C
9	rs554342436	2045133	A	T
9	rs544500976	2045274	G	A
9	rs73379448	2045428	C	T
9	rs13300688	2045608	G	A
9	rs3793484	2045632	G	C
9	rs186685686	2045648	G	C
9	rs7045571	2045653	G	A
9	rs73379449	2045701	C	T
9	rs189916948	2045726	G	T
9	rs73379451	2045757	G	C
9	rs188241104	2045789	G	A
9	rs566939134	2045869	T	C
9	rs73379453	2045977	C	T
9	rs10964546	2046105	T	C
9	rs73379457	2046359	G	T
9	rs536658697	2046366	C	A
9	rs73379459	2046566	C	G
9	rs544988437	2046657	A	C
9	rs78040781	2046703	G	A
9	rs10811347	2046757	G	C
9	rs550126666	2046816	T	C
9	rs533826607	2046923	T	C
9	rs561596986	2047517	A	G
9	rs371604544	2047529	T	C
9	rs10964549	2047635	T	C
9	rs556278359	2047687	A	T
9	rs569915068	2047688	A	C
9	rs180765475	2047884	A	G
9	rs112881965	2047904	T	C
9	rs141901332	2047958	C	T
9	rs549852254	2048048	T	A
9	rs186788458	2048355	G	T
9	rs10122060	2048361	T	C
9	rs149526189	2048426	C	T
9	rs10125856	2048536	C	T
9	rs10115765	2048548	A	G
9	rs10125858	2048549	C	T
9	rs12006028	2048684	G	A
9	rs7028212	2048876	G	A
9	rs7035323	2049336	C	T
9	rs558773588	2049437	T	G
9	rs182251079	2049897	T	C
9	rs530511027	2050017	C	T
9	rs72687583	2050298	G	T
9	rs7874177	2050331	C	T
9	rs7855240	2050477	T	G
9	rs7855343	2050521	C	G
9	rs540604742	2050545	A	G
9	rs56275566	2050559	A	C
9	rs7874433	2050567	A	T
9	rs7855457	2050605	A	G
9	rs4741637	2050732	G	C
9	rs553871180	2050829	T	C
9	rs4741638	2050844	T	A
9	rs4741639	2051171	C	A
9	rs571909991	2051210	A	G
9	rs538929833	2051321	G	A
9	rs556158382	2051422	G	A
9	rs138750762	2051744	G	A
9	rs186242013	2051760	G	A
9	rs567719702	2051812	G	C
9	rs189295094	2051895	G	A
9	rs118153018	2051924	C	T
9	rs117183366	2051938	G	A
9	rs7036529	2052014	T	C
9	rs561330024	2052512	G	A
9	rs7863682	2052638	A	G
9	rs144176343	2052980	A	G
9	rs7864116	2052997	C	G
9	rs576582786	2053265	A	G
9	rs187416223	2053361	C	T
9	rs192313923	2053365	A	G
9	rs12380390	2053379	G	A
9	rs192267788	2053567	T	G
9	rs549959371	2054197	T	C
9	rs538731979	2054237	G	T
9	rs141832051	2054239	T	G
9	rs188629828	2054268	C	T
9	rs3750416	2054380	T	C
9	rs3750417	2054409	T	C
9	rs548358328	2054442	C	A
9	rs543785093	2054518	A	G
9	rs191803997	2054541	C	A
9	rs201597740	2054590	G	C
9	rs12337047	2055100	C	T
9	rs190747115	2055222	A	G
9	rs73638369	2055303	T	C
9	rs144618619	2055346	T	A
9	rs148070534	2055436	G	C
9	rs141732505	2055479	T	A
9	rs180843408	2055521	A	G
9	rs540313447	2055671	T	C
9	rs74576515	2055687	A	G
9	rs186248368	2055697	T	G
9	rs4741640	2055892	C	A
9	rs545778935	2056184	C	T
9	rs185759632	2056484	C	T
9	rs190570396	2056488	A	T
9	rs575122563	2056497	G	T
9	rs3829069	2056563	A	G
9	rs142963920	2056731	T	C
9	rs80050802	2057036	C	A
9	rs78767793	2057273	A	G
9	rs12376510	2057345	G	A
9	rs6475447	2058133	C	T
9	rs17530262	2058178	G	C
9	rs148805100	2058306	G	A
9	rs144434753	2058365	A	G
9	rs192857403	2058485	A	G
9	rs536392384	2058527	G	A
9	rs185473767	2058647	G	C
9	rs572718910	2058674	C	T
9	rs190347477	2058699	T	G
9	rs3793485	2058881	C	G
9	rs118112220	2058888	A	G
9	rs79825622	2058984	T	C
9	rs3793486	2059341	C	T
9	rs79221613	2059494	C	T
9	rs10964582	2059572	G	A
9	rs113913728	2059595	C	T
9	rs149544896	2060106	T	C
9	rs143118150	2060116	A	G
9	rs7874822	2060585	A	G
9	rs553394598	2060689	T	C
9	rs555806103	2060718	T	C
9	rs3739580	2060768	C	T
9	rs113790816	2061362	G	A
9	rs561329527	2061536	G	C
9	rs145788668	2061603	C	G
9	rs182390351	2061681	G	A
9	rs112088386	2061773	G	A
9	rs7021747	2061795	C	G
9	rs74578019	2061911	T	C
9	rs10811361	2062014	A	G
9	rs10964595	2062015	A	T
9	rs146575433	2062067	T	A
9	rs7853411	2062213	T	G
9	rs6475456	2062429	A	T
9	rs75064523	2062516	T	G
9	rs16937123	2063356	G	C
9	rs541155197	2063511	A	C
9	rs78320116	2063530	G	A
9	rs74457123	2063724	A	G
9	rs116922910	2063790	A	G
9	rs376654836	2063920	G	C
9	rs574887174	2064206	A	G
9	rs78269264	2064351	G	A
9	rs72687590	2064395	A	G
9	rs181702825	2064489	A	G
9	rs7035608	2064507	T	C
9	rs144377118	2064567	A	G
9	rs557065431	2064710	G	T
9	rs191211758	2064784	G	A
9	rs7035898	2064795	T	C
9	rs112769056	2064910	C	T
9	rs571924233	2064913	A	G
9	rs112132414	2064915	T	C
9	rs182260363	2064917	C	G
9	rs190992203	2064959	T	C
9	rs368451703	2064967	A	G
9	rs537264568	2064969	G	A
9	rs10964602	2064972	A	C
9	rs188244431	2064995	C	T
9	rs193081816	2064998	T	C
9	rs572366734	2065000	C	T
9	rs182990222	2065002	G	T
9	rs187755587	2065012	G	A
9	rs11999634	2065045	T	C
9	rs577264887	2065054	G	A
9	rs545391461	2065058	G	A
9	rs548832099	2065082	C	G
9	rs113581922	2065139	A	G
9	rs189534569	2065172	A	G
9	rs192575035	2065319	A	T
9	rs574647470	2065346	G	A
9	rs73638374	2065414	C	G
9	rs541466768	2065506	G	A
9	rs146974659	2065615	G	C
9	rs181588074	2065644	G	A
9	rs78766683	2065743	C	T
9	rs140751182	2065838	A	G
9	rs552605968	2065883	T	C
9	rs10811366	2065892	T	G
9	rs12337779	2065907	G	C
9	rs150116641	2065910	A	G
9	rs10964621	2066034	A	T
9	rs59687702	2066071	T	C
9	rs185845594	2066118	A	G
9	rs191095449	2066201	C	G
9	rs182714186	2066343	A	G
9	rs7856771	2066344	G	A
9	rs564721972	2066379	T	C
9	rs7860088	2066493	G	T
9	rs535652194	2066800	T	C
9	rs16937154	2066837	A	T
9	rs191377837	2066840	G	A
9	rs28678235	2066854	C	T
9	rs138469183	2066879	G	A
9	rs143074423	2066918	G	A
9	rs13300103	2066976	G	A
9	rs72687592	2067243	A	T
9	rs112928211	2067367	T	C
9	rs12002861	2067703	G	A
9	rs34084455	2067785	C	T
9	rs183285951	2067891	T	G
9	rs12003289	2067918	G	T
9	rs112875304	2068067	G	A
9	rs188904471	2068271	A	G
9	rs554781262	2068734	C	T
9	rs10121854	2068747	C	T
9	rs7865510	2068784	C	A
9	rs189804077	2069084	C	T
9	rs546747698	2069107	G	A
9	rs550998654	2069167	T	C
9	rs72687594	2069307	C	G
9	rs185628744	2069362	C	G
9	rs190504686	2069363	C	T
9	rs536492749	2069429	A	G
9	rs375304109	2069482	C	A
9	rs145203470	2069521	T	C
9	rs7853761	2069765	A	G
9	rs146151049	2069774	T	G
9	rs56223803	2069812	T	A
9	rs574512794	2069836	C	G
9	rs80300934	2069838	C	T
9	rs181258455	2069870	G	T
9	rs545391089	2069908	G	A
9	rs113524072	2069929	T	C
9	rs55816078	2069947	G	C
9	rs56336822	2069958	G	C
9	rs189037492	2070192	T	G
9	rs187603921	2070346	T	C
9	rs143926327	2070347	A	G
9	rs201036063	2070482	A	G
9	rs539639017	2070549	G	A
9	rs144658448	2070552	G	C
9	rs540825026	2070758	A	G
9	rs55965824	2071033	C	T
9	rs77980036	2071064	G	T
9	rs76602883	2071127	G	A
9	rs182170661	2071348	C	T
9	rs10811378	2071389	A	T
9	rs564033032	2071461	T	C
9	rs72687595	2071536	C	T
9	rs184272585	2071611	A	G
9	rs78301395	2071686	T	C
9	rs180961575	2071770	G	A
9	rs144621724	2071951	T	C
9	rs548021292	2072104	T	C
9	rs186790297	2072183	G	T
9	rs4741641	2072356	G	T
9	rs28579843	2072694	C	G
9	rs4741642	2072735	G	A
9	rs189788409	2072806	G	A
9	rs576257562	2072869	T	C
9	rs182403635	2072870	A	G
9	rs138274401	2072893	T	G
9	rs147269762	2073100	A	C
9	rs3737268	2073162	C	G
9	rs13288443	2073292	G	A
9	rs538323595	2073405	T	C
9	rs185129730	2073444	A	G
9	rs7864080	2073514	T	A
9	rs370103606	2073646	T	G
9	rs142976402	2073658	G	T
9	rs12350115	2073708	T	G
9	rs144695551	2073778	A	T
9	rs2066111	2073839	T	C
9	rs142231000	2073914	C	T
9	rs193216619	2073939	A	C
9	rs12342240	2074021	A	C
9	rs2066110	2074070	A	G
9	rs185483977	2074187	T	A
9	rs546150708	2074261	C	T
9	rs34391538	2074273	T	C
9	rs528636911	2074308	A	G
9	rs7044075	2074355	A	T
9	rs77375459	2074430	C	T
9	rs77852082	2074534	C	G
9	rs10964646	2074536	G	A
9	rs10964647	2074545	A	G
9	rs573524589	2074664	T	C
9	rs12342534	2074727	T	C
9	rs114364878	2074743	G	C
9	rs556597685	2075117	C	A
9	rs547385180	2075324	G	A
9	rs77924258	2075465	A	G
9	rs529265785	2075490	T	C
9	rs76764602	2075495	A	G
9	rs72687598	2075589	G	A
9	rs58124192	2075698	C	T
9	rs112820372	2075705	C	T
9	rs146828122	2075711	A	G
9	rs542651969	2075775	G	A
9	rs75925517	2075783	A	G
9	rs191221848	2076063	T	G
9	rs3763627	2076174	T	A
9	rs573842744	2076232	A	G
9	rs151212782	2076255	A	G
9	rs560288674	2076502	A	G
9	rs568837415	2076527	A	C
9	rs73389113	2076927	A	T
9	rs11792177	2077037	G	C
9	rs76125742	2077124	A	T
9	rs577853179	2077256	T	C
9	rs564689494	2077411	G	C
9	rs79697945	2077579	T	C
9	rs3765579	2077875	C	T
9	rs3765580	2077888	G	A
9	rs548628194	2078059	A	G
9	rs187753124	2078356	T	C
9	rs574051031	2078886	C	A
9	rs184656844	2078904	T	C
9	rs7042274	2078921	C	G
9	rs186269774	2079016	C	T
9	rs117707944	2079026	G	A
9	rs4741643	2079114	C	G
9	rs76328512	2079156	A	G
9	rs181943439	2079171	T	C
9	rs7035071	2079250	C	T
9	rs79571860	2079488	G	A
9	rs528400047	2079850	G	C
9	rs192363860	2079866	A	C
9	rs530617963	2079892	G	C
9	rs189167959	2079984	A	G
9	rs541671887	2080343	C	T
9	rs530722336	2080424	G	C
9	rs7874439	2080662	C	T
9	rs147566310	2081241	C	T
9	rs77374979	2081278	A	C
9	rs10123771	2081292	C	T
9	rs140544804	2081598	G	C
9	rs17712104	2081608	T	A
9	rs138206492	2081669	C	T
9	rs190807634	2081739	G	A
9	rs191023512	2082026	A	G
9	rs573796951	2082298	C	A
9	rs528011719	2082586	A	G
9	rs10081778	2082671	C	T
9	rs10964680	2082683	C	A
9	rs144961998	2082790	C	T
9	rs10964681	2083010	A	C
9	rs12551511	2083224	A	G
9	rs17655758	2083260	C	G
9	rs183002109	2083583	G	A
9	rs10811397	2083755	G	A
9	rs75684983	2083892	C	T
9	rs192495000	2083918	G	A
9	rs10964682	2083943	G	C
9	rs200517587	2084222	G	C
9	rs7031009	2084717	C	A
9	rs1572745	2084739	A	G
9	rs544327072	2085279	G	C
9	rs7862412	2085495	G	A
9	rs540108207	2085643	T	C
9	rs10964691	2085900	G	C
9	rs545648026	2086023	A	G
9	rs10115819	2086038	A	T
9	rs570414372	2086167	T	G
9	rs12351025	2086292	T	C
9	rs3793487	2086352	A	G
9	rs540273991	2086453	C	A
9	rs542119577	2086538	T	C
9	rs74761698	2086546	T	C
9	rs529527732	2086637	G	C
9	rs145059887	2086759	G	C
9	rs76351948	2086804	A	G
9	rs570080496	2088381	T	G
9	rs7047900	2088391	C	A
9	rs114448411	2088493	G	C
9	rs148034194	2088502	A	G
9	rs200112528	2088650	C	T
9	rs73389127	2088703	C	A
9	rs79654091	2088720	C	G
9	rs571591360	2088971	T	C
9	rs117232405	2088972	A	G
9	rs538277394	2089018	T	G
9	rs60947013	2089023	T	C
9	rs191245250	2089527	T	G
9	rs535296602	2089534	A	G
9	rs78656388	2089584	C	G
9	rs7853358	2089813	A	T
9	rs529837160	2089824	T	C
9	rs10811409	2089841	A	G
9	rs11999383	2089913	G	C
9	rs7863631	2089919	T	G
9	rs12001403	2089966	G	A
9	rs116841402	2090074	C	A
9	rs548602584	2090133	C	G
9	rs565350167	2090375	G	C
9	rs117956622	2090400	C	G
9	rs79325438	2090451	G	C
9	rs67575902	2090484	A	T
9	rs12375895	2090718	G	T
9	rs571211873	2090812	C	T
9	rs4490894	2090845	T	G
9	rs12349588	2090897	T	C
9	rs181824263	2091168	C	G
9	rs140628482	2091183	G	A
9	rs140353802	2091277	T	C
9	rs115785938	2091302	T	C
9	rs536080701	2091387	T	G
9	rs537838296	2091494	T	C
9	rs553245363	2091649	A	G
9	rs7038453	2091746	G	A
9	rs17725419	2091914	A	G
9	rs66467554	2092087	A	G
9	rs552992737	2092207	C	G
9	rs190113983	2092243	G	A
9	rs557922469	2092272	G	A
9	rs71504695	2092597	G	A
9	rs67753941	2092601	T	C
9	rs569056781	2092676	T	C
9	rs77932093	2092829	G	A
9	rs147983957	2092860	G	C
9	rs565349268	2092879	T	A
9	rs10964737	2093264	C	T
9	rs550238597	2093377	A	G
9	rs117144917	2093396	T	C
9	rs140196638	2093428	A	G
9	rs143782182	2093435	G	A
9	rs146369068	2093471	A	G
9	rs13301640	2093551	A	C
9	rs13302485	2093721	T	A
9	rs183483080	2093850	T	C
9	rs12001548	2094250	G	T
9	rs12001560	2094314	C	T
9	rs7862646	2094427	G	C
9	rs7851746	2094590	G	T
9	rs4634703	2094654	G	A
9	rs142292560	2094833	A	T
9	rs7035991	2094908	T	C
9	rs528125841	2095167	G	C
9	rs7039339	2095223	T	C
9	rs138834337	2095231	G	A
9	rs7024379	2095233	C	A
9	rs149452124	2095319	G	C
9	rs7039466	2095330	T	C
9	rs7039469	2095335	T	C
9	rs7865771	2095374	A	G
9	rs67693892	2095434	C	T
9	rs139592973	2095648	T	G
9	rs116423894	2095688	G	A
9	rs3793488	2095756	C	A
9	rs3793489	2095771	G	A
9	rs139704675	2095817	G	A
9	rs150639615	2095935	T	G
9	rs10811418	2095948	T	C
9	rs3793490	2095958	G	T
9	rs539359853	2096458	T	C
9	rs190952358	2096484	G	A
9	rs541932052	2096531	A	G
9	rs186498068	2096551	A	G
9	rs78915420	2096706	T	A
9	rs17712152	2096774	A	G
9	rs117591955	2096794	A	G
9	rs546848224	2096831	A	T
9	rs139802845	2096868	G	A
9	rs562750370	2097296	A	T
9	rs114284277	2097311	A	G
9	rs77406154	2097377	A	G
9	rs183350198	2097533	C	A
9	rs535757627	2097560	A	C
9	rs2275419	2097585	T	C
9	rs147883114	2097599	T	A
9	rs187859588	2097616	A	G
9	rs577543404	2097673	T	C
9	rs77905199	2097842	T	C
9	rs2275417	2097843	A	G
9	rs551452353	2098033	C	G
9	rs12005110	2098103	C	G
9	rs188088576	2098192	T	G
9	rs34371963	2098329	G	A
9	rs542919228	2098368	A	G
9	rs184408446	2098555	T	C
9	rs558858731	2098810	T	C
9	rs143566486	2098895	T	C
9	rs574881526	2098901	T	C
9	rs184854289	2098935	A	G
9	rs527516926	2099144	C	T
9	rs3793491	2099238	C	G
9	rs3793492	2099315	T	C
9	rs77498707	2099351	T	A
9	rs535279264	2099371	T	A
9	rs150953769	2099546	A	G
9	rs12351672	2099549	T	G
9	rs138529137	2099710	G	C
9	rs532163076	2099881	G	C
9	rs10120924	2100016	A	G
9	rs57430178	2100104	C	G
9	rs181246792	2100140	C	T
9	rs185748434	2100156	A	G
9	rs187719899	2100380	T	G
9	rs10811426	2100396	A	G
9	rs76271268	2100625	G	C
9	rs149608481	2100730	A	G
9	rs552921059	2100802	G	A
9	rs554474076	2100850	G	A
9	rs148736746	2101036	T	C
9	rs574487070	2101095	G	A
9	rs570978771	2101098	A	T
9	rs147447331	2101277	G	A
9	rs10964758	2101322	A	G
9	rs572871056	2101378	C	T
9	rs116230491	2101431	T	C
9	rs10757158	2101434	A	G
9	rs139865116	2101510	G	A
9	rs10738570	2101545	A	T
9	rs374343786	2101659	T	G
9	rs189255373	2101663	A	T
9	rs180937284	2101777	T	C
9	rs553093680	2101808	T	G
9	rs555309595	2101909	G	C
9	rs10448202	2102159	A	G
9	rs192156390	2102330	T	G
9	rs183990071	2102352	C	G
9	rs568834450	2102429	A	G
9	rs189790557	2102642	C	T
9	rs533230051	2102787	G	A
9	rs72689107	2102877	C	G
9	rs12345679	2102966	G	T
9	rs533478877	2102998	T	C
9	rs62534894	2103123	C	A
9	rs10811434	2103229	T	A
9	rs182451822	2103345	T	C
9	rs551092533	2103558	A	T
9	rs570886069	2103631	T	C
9	rs182885744	2103650	C	G
9	rs58480717	2103661	A	T
9	rs77170417	2103778	C	A
9	rs1986592	2103950	C	T
9	rs562524684	2103963	C	G
9	rs199759640	2104046	T	C
9	rs11793036	2104425	G	T
9	rs76219559	2104481	G	A
9	rs11790537	2104487	G	C
9	rs7853308	2104779	A	C
9	rs7871647	2104884	A	T
9	rs529762788	2104976	C	T
9	rs76177017	2105020	T	G
9	rs7871904	2105245	T	A
9	rs12377891	2105306	T	C
9	rs147483422	2105372	G	A
9	rs549594856	2105391	G	A
9	rs546513425	2105398	C	A
9	rs12380561	2105482	T	G
9	rs187157398	2105781	A	G
9	rs143822032	2105881	A	G
9	rs573453060	2105923	G	C
9	rs148473954	2105957	G	T
9	rs78309230	2106000	G	A
9	rs534905488	2106053	T	C
9	rs142692770	2106091	T	C
9	rs7860079	2106237	G	C
9	rs552968983	2106281	T	C
9	rs192868534	2106592	T	C
9	rs10757167	2106705	C	T
9	rs566453330	2106768	A	T
9	rs10811446	2107020	T	A
9	rs10964783	2107321	T	A
9	rs10964784	2107326	T	A
9	rs183514793	2107331	A	T
9	rs191401627	2107435	T	A
9	rs544514140	2107481	T	C
9	rs12351966	2107496	G	T
9	rs560312455	2107591	C	T
9	rs184688731	2107632	T	A
9	rs10124991	2107674	G	T
9	rs10124350	2107702	G	A
9	rs7851702	2107902	G	A
9	rs112879990	2108202	T	C
9	rs550931149	2108291	T	G
9	rs115127848	2108295	G	C
9	rs576577945	2108404	A	C
9	rs10964786	2108667	T	A
9	rs72689109	2108805	C	G
9	rs2066109	2109139	C	T
9	rs183231023	2109177	A	T
9	rs368363228	2109469	A	G
9	rs552811409	2109510	G	C
9	rs1109952	2109522	G	C
9	rs12551956	2109644	C	G
9	rs10114544	2109711	C	T
9	rs12336319	2109792	C	T
9	rs76827285	2109820	T	C
9	rs574530209	2109912	A	G
9	rs548423219	2110140	T	C
9	rs148698056	2110209	C	T
9	rs41270123	2110249	G	C
9	rs62534896	2110399	T	C
9	rs563290818	2110520	A	G
9	rs187801094	2110567	G	A
9	rs1962292	2110581	G	A
9	rs1962293	2110744	C	T
9	rs1962294	2110765	A	C
9	rs73638383	2110883	A	G
9	rs200541369	2111046	T	G
9	rs113837974	2111351	T	C
9	rs35141481	2111358	C	A
9	rs34556543	2111360	G	T
9	rs35781487	2111362	G	A
9	rs548368655	2111441	G	A
9	rs150968464	2111484	T	C
9	rs10964797	2111505	G	A
9	rs552938604	2111618	T	A
9	rs181688602	2111655	A	G
9	rs3793495	2111748	T	C
9	rs184848205	2111799	G	C
9	rs3793496	2111931	A	C
9	rs28437682	2111933	G	A
9	rs530767664	2111958	T	G
9	rs3793497	2112164	C	G
9	rs535742594	2112203	T	G
9	rs145859351	2112400	G	A
9	rs546720932	2112686	C	G
9	rs138477834	2112995	T	A
9	rs575577465	2113051	C	A
9	rs3793498	2113562	A	G
9	rs556581764	2113848	G	C
9	rs10511434	2114024	C	T
9	rs182392148	2114059	T	G
9	rs74654339	2114171	C	T
9	rs11792418	2114183	G	A
9	rs7043117	2114491	C	T
9	rs7040061	2114656	G	A
9	rs7040174	2114706	C	A
9	rs544963298	2114787	G	A
9	rs534089365	2115133	A	G
9	rs1572743	2115230	C	T
9	rs1572744	2115271	A	G
9	rs576185697	2115709	A	C
9	rs58856080	2115743	C	T
9	rs193260749	2115777	G	A
9	rs200774838	2115970	T	G
9	rs6601	2116037	A	G
9	rs528586767	2116106	C	G
9	rs7020980	2116414	G	T
9	rs181373619	2116686	T	G
9	rs2376311	2116715	A	G
9	rs142531567	2116778	G	A
9	rs564537918	2116970	A	C
9	rs148959037	2117073	G	A
9	rs7021615	2117133	G	A
9	rs574986793	2117444	C	A
9	rs145558435	2117863	C	G
9	rs182450646	2118039	T	G
9	rs569481216	2118083	C	T
9	rs142546322	2118157	T	C
9	rs117932323	2118209	A	T
9	rs76394621	2118274	G	T
9	rs539984560	2118698	T	C
9	rs185632596	2118788	G	A
9	rs142385193	2119035	C	T
9	rs118139023	2119094	C	T
9	rs201731141	2119452	A	C
9	rs191281041	2119647	C	T
9	rs7858821	2119729	C	A
9	rs150427058	2119877	T	C
9	rs188391735	2119894	G	T
9	rs78366081	2120080	C	G
9	rs76171695	2120216	G	A
9	rs563600692	2120548	G	A
9	rs71504696	2120606	T	C
9	rs149543008	2120779	T	C
9	rs2001776	2120825	A	G
9	rs143107843	2120856	A	G
9	rs60255916	2121013	A	C
9	rs544214612	2121162	T	C
9	rs141282587	2121181	A	G
9	rs10757185	2121371	T	G
9	rs190099745	2121377	A	T
9	rs10738583	2121621	A	G
9	rs563443668	2121654	G	A
9	rs552420235	2121657	C	T
9	rs10738584	2121658	C	G
9	rs193108846	2121798	A	G
9	rs144763940	2122170	G	C
9	rs118176887	2122217	C	T
9	rs563569390	2122327	A	T
9	rs75734567	2122394	G	C
9	rs10733369	2122486	T	C
9	rs10811476	2122497	C	T
9	rs183512002	2122501	A	G
9	rs148559347	2122565	G	A
9	rs535546857	2122722	A	G
9	rs10757188	2122780	C	T
9	rs544558175	2122783	C	A
9	rs546166004	2122867	T	A
9	rs554253217	2123011	G	A
9	rs62534949	2123047	A	C
9	rs141307670	2123135	G	A
9	rs7853086	2123420	T	A
9	rs7866316	2123435	A	G
9	rs7853210	2123523	G	A
9	rs7866458	2123531	A	G
9	rs3829070	2123639	C	T
9	rs79769400	2123661	A	G
9	rs184819928	2124002	A	G
9	rs563794729	2124125	G	T
9	rs10811481	2124140	T	C
9	rs549451244	2124236	G	A
9	rs78566007	2124449	G	T
9	rs117058956	2124467	G	T
9	rs4373572	2124569	G	A
9	rs113603015	2124571	G	A
9	rs3829071	2124583	G	C
9	rs73638386	2124682	C	T
9	rs7033529	2125101	G	A
9	rs137976698	2125119	T	C
9	rs143547698	2125143	A	G
9	rs7036838	2125193	C	T
9	rs7048496	2125231	A	C
9	rs13283223	2125271	A	G
9	rs141176069	2125356	T	A
9	rs139428802	2125412	T	G
9	rs78391008	2125531	C	T
9	rs150026962	2125578	G	C
9	rs533741941	2125651	A	G
9	rs538649396	2125739	A	C
9	rs7875344	2125918	T	G
9	rs574831006	2125922	G	A
9	rs543934855	2125996	C	T
9	rs114071410	2126027	G	A
9	rs35722495	2126060	C	G
9	rs13289721	2126130	T	C
9	rs544580181	2126135	T	C
9	rs7041113	2126139	G	T
9	rs10964879	2126196	T	C
9	rs6475506	2126238	A	G
9	rs143708422	2126372	A	G
9	rs117884642	2126398	A	G
9	rs12551628	2126411	G	T
9	rs73638388	2126455	G	C
9	rs148927638	2126556	G	C
9	rs116951986	2126628	A	G
9	rs12337196	2126647	C	A
9	rs59776455	2126870	T	C
9	rs75995874	2127126	G	A
9	rs79750606	2127209	C	T
9	rs72689120	2127212	T	C
9	rs7869436	2127315	G	A
9	rs10811491	2127332	C	A
9	rs6475507	2127469	T	A
9	rs564813932	2127484	G	A
9	rs6475508	2127677	A	G
9	rs57847257	2127678	T	G
9	rs187888767	2127741	T	C
9	rs12339569	2127762	G	T
9	rs3829072	2127796	A	G
9	rs3829073	2127883	C	T
9	rs188065876	2127997	G	A
9	rs117421477	2128140	G	C
9	rs7858344	2128165	T	C
9	rs7030689	2128180	T	C
9	rs7847382	2128262	G	T
9	rs138117630	2128329	T	G
9	rs142019780	2128375	T	G
9	rs7858597	2128398	G	C
9	rs189152222	2128499	A	C
9	rs563769062	2128622	A	C
9	rs114665053	2128665	A	G
9	rs7030652	2128808	A	G
9	rs565704618	2128832	G	C
9	rs34797787	2128850	T	A
9	rs6475511	2128928	G	T
9	rs552945857	2129064	T	C
9	rs6475512	2129079	A	C
9	rs6475513	2129102	A	G
9	rs6475514	2129107	C	G
9	rs6475515	2129184	T	C
9	rs143454209	2129226	A	G
9	rs10964905	2129279	A	G
9	rs6475516	2129290	C	T
9	rs6475517	2129307	A	G
9	rs6475518	2129310	C	T
9	rs142191519	2129342	T	C
9	rs6475519	2129360	G	T
9	rs150844843	2129366	T	C
9	rs10811504	2129744	C	T
9	rs10964907	2129798	G	T
9	rs10964908	2129832	C	T
9	rs573534597	2129850	C	G
9	rs149973810	2129910	A	G
9	rs10964909	2129949	G	A
9	rs75238264	2129993	G	A
9	rs10811507	2130029	T	C
9	rs147651727	2130107	A	G
9	rs571468008	2130187	G	A
9	rs76885443	2130480	A	T
9	rs574623483	2130529	T	C
9	rs140219419	2130610	G	A
9	rs187746263	2130807	G	A
9	rs6475520	2130828	G	A
9	rs6475521	2130861	G	C
9	rs557040024	2130870	A	G
9	rs6475522	2130917	A	G
9	rs182635524	2131055	C	G
9	rs142397825	2131111	T	C
9	rs6475523	2131138	T	G
9	rs549853271	2131180	G	A
9	rs532095862	2131247	A	G
9	rs145162032	2131319	A	C
9	rs568270045	2131321	T	G
9	rs6475524	2131534	G	A
9	rs187639144	2131746	T	C
9	rs60054856	2131760	G	C
9	rs7037486	2131888	G	A
9	rs187325897	2131921	C	G
9	rs3793499	2131990	G	C
9	rs76367383	2132172	A	G
9	rs10964921	2132180	A	G
9	rs78063867	2132195	T	A
9	rs117645647	2132495	C	G
9	rs144664880	2132584	T	C
9	rs147637530	2132772	G	T
9	rs10811515	2132778	C	T
9	rs117638163	2132952	T	C
9	rs561386284	2132967	A	G
9	rs10757205	2133189	G	A
9	rs193114644	2133292	A	G
9	rs538882395	2133373	T	C
9	rs7049062	2133552	G	T
9	rs7049202	2133663	G	T
9	rs7045927	2133712	C	A
9	rs116913196	2133741	A	T
9	rs7030191	2133775	T	C
9	rs117704343	2133809	G	A
9	rs117112417	2133885	C	A
9	rs7029519	2133933	C	G
9	rs188728651	2134030	T	G
9	rs35519921	2134031	C	T
9	rs117902221	2134063	T	C
9	rs555007492	2134108	T	C
9	rs76429359	2134299	T	A
9	rs562949475	2134304	G	A
9	rs7033143	2134337	C	G
9	rs192137916	2134342	G	T
9	rs7034086	2134368	G	C
9	rs57605830	2134484	T	C
9	rs7019331	2134562	G	A
9	rs576457851	2134597	A	G
9	rs114393075	2134725	G	A
9	rs144622611	2134862	T	A
9	rs7864505	2135162	A	G
9	rs78092124	2135203	A	G
9	rs138996119	2135310	A	G
9	rs187000613	2135627	C	T
9	rs76748826	2135697	G	A
9	rs150443315	2135767	C	T
9	rs551316998	2135819	G	A
9	rs182915548	2135887	C	G
9	rs35808999	2135927	T	C
9	rs538461894	2135960	A	G
9	rs12344160	2136142	C	T
9	rs12338393	2136183	T	C
9	rs562782948	2136271	A	T
9	rs117832634	2136296	C	T
9	rs6475529	2136312	T	C
9	rs7868959	2136468	A	G
9	rs7858872	2136497	C	T
9	rs78567780	2136554	T	A
9	rs10757211	2136820	G	T
9	rs115937250	2136880	G	A
9	rs59776351	2136966	T	C
9	rs537196123	2137225	T	A
9	rs7862805	2137351	A	T
9	rs140917677	2137482	G	A
9	rs146665991	2137584	T	A
9	rs13283799	2137725	G	A
9	rs531933435	2137732	A	G
9	rs12345640	2137753	C	T
9	rs28671361	2137778	C	G
9	rs117042052	2137936	A	G
9	rs182114288	2137985	G	A
9	rs187178761	2138148	G	C
9	rs117983343	2138169	C	A
9	rs371689212	2138187	C	A
9	rs568373844	2138316	A	G
9	rs1110316	2138752	T	A
9	rs143115256	2138786	G	C
9	rs147446872	2139039	C	T
9	rs2376309	2139058	T	C
9	rs564631515	2139202	C	T
9	rs560555126	2139246	G	A
9	rs549398006	2139352	A	G
9	rs146005550	2139478	T	C
9	rs16937639	2139491	G	A
9	rs578258956	2139569	C	T
9	rs185387655	2139648	G	A
9	rs7021817	2140161	G	A
9	rs7035986	2140197	A	G
9	rs72689134	2140286	C	A
9	rs564982939	2140439	T	C
9	rs527679119	2140456	T	C
9	rs529026761	2140540	G	C
9	rs188404869	2140542	G	A
9	rs556518810	2140852	G	A
9	rs117222087	2140864	G	T
9	rs193262480	2140927	G	A
9	rs573885966	2140930	G	A
9	rs140090358	2141048	A	T
9	rs60388982	2141052	A	G
9	rs116928115	2141088	A	G
9	rs570106937	2141172	C	A
9	rs72689135	2141181	T	C
9	rs7868484	2141357	A	C
9	rs186720641	2141417	T	C
9	rs551408146	2141564	G	A
9	rs117234994	2141787	G	A
9	rs79805692	2141828	G	C
9	rs185332443	2141894	T	C
9	rs62534953	2141897	A	G
9	rs118089065	2141926	T	C
9	rs190260684	2141942	A	G
9	rs3793501	2141969	C	G
9	rs10811530	2142191	T	C
9	rs10757214	2142671	G	C
9	rs147061898	2142673	G	A
9	rs186331817	2142718	T	A
9	rs141833627	2142868	A	G
9	rs188721561	2142918	G	A
9	rs117271446	2143009	G	A
9	rs138070380	2143017	T	C
9	rs7048826	2143038	C	G
9	rs149536861	2143152	A	C
9	rs145986386	2143197	C	A
9	rs2376308	2143221	T	C
9	rs7049085	2143274	G	A
9	rs533505813	2143310	G	A
9	rs187829127	2143373	G	T
9	rs2376307	2143377	C	T
9	rs2376306	2143489	G	C
9	rs2376305	2143543	G	A
9	rs59028650	2143618	G	A
9	rs28592290	2143908	T	C
9	rs57181140	2144015	G	A
9	rs555539885	2144038	A	G
9	rs12555114	2144064	A	G
9	rs535412841	2144078	T	G
9	rs555106989	2144079	G	A
9	rs56807186	2144101	A	G
9	rs78146204	2144362	C	T
9	rs10964970	2144373	T	G
9	rs532937115	2144414	T	C
9	rs112376359	2144488	A	G
9	rs549064011	2144489	G	A
9	rs113059957	2144499	A	G
9	rs552082609	2144510	C	T
9	rs74651398	2144677	A	G
9	rs139946572	2144685	A	G
9	rs16937675	2144687	A	T
9	rs554720508	2144702	A	G
9	rs144918237	2144872	G	A
9	rs534447879	2144974	A	G
9	rs112120833	2144983	A	G
9	rs147975689	2145084	C	G
9	rs184886177	2145227	T	C
9	rs554049821	2145283	C	A
9	rs533275655	2145364	G	T
9	rs111610862	2145401	G	A
9	rs7874215	2145456	A	T
9	rs191031850	2145508	T	C
9	rs111443120	2145647	C	G
9	rs112761900	2145724	T	A
9	rs78627631	2145735	A	G
9	rs181479057	2145740	T	C
9	rs190432667	2145812	A	G
9	rs149169896	2145813	T	A
9	rs550062002	2145902	A	G
9	rs143212190	2145923	T	G
9	rs112132198	2145968	T	G
9	rs144878688	2146260	G	A
9	rs139068115	2146369	G	A
9	rs186079449	2146429	G	C
9	rs113234504	2146430	A	G
9	rs12349346	2146501	G	A
9	rs111729698	2146636	G	A
9	rs10964976	2146675	T	C
9	rs7021261	2146779	A	T
9	rs183222727	2146853	G	C
9	rs147953501	2146952	C	G
9	rs76007998	2147041	G	T
9	rs184540637	2147069	G	C
9	rs10811532	2147099	G	T
9	rs549186814	2147119	A	T
9	rs114750640	2147274	T	A
9	rs573365100	2147318	T	C
9	rs73638394	2147500	G	A
9	rs73638395	2147504	G	A
9	rs553617252	2147644	A	G
9	rs189367278	2147657	T	C
9	rs542408650	2147664	A	G
9	rs555631482	2147666	T	C
9	rs575915942	2147667	G	A
9	rs186484179	2147674	C	T
9	rs567847242	2147679	T	C
9	rs533341846	2147692	A	G
9	rs113884167	2147697	C	T
9	rs72689138	2147710	G	A
9	rs111853408	2147812	A	C
9	rs140967405	2147838	G	A
9	rs113640238	2147918	G	C
9	rs79346762	2147960	A	G
9	rs181400821	2148072	A	C
9	rs185931582	2148200	G	A
9	rs10964978	2148213	C	A
9	rs191002093	2148518	A	T
9	rs7026391	2148537	G	A
9	rs138740146	2148590	G	A
9	rs561640289	2148644	G	A
9	rs117480843	2148767	T	C
9	rs140409091	2148797	T	C
9	rs72689197	2148894	T	C
9	rs7040968	2148966	G	A
9	rs114290952	2149015	T	C
9	rs10811533	2149063	T	C
9	rs141759628	2149086	T	C
9	rs191807731	2149122	C	G
9	rs187583301	2149165	G	A
9	rs113232205	2149172	G	A
9	rs112176443	2149184	C	T
9	rs192958511	2149190	A	G
9	rs13299019	2149203	A	G
9	rs557754410	2149210	T	A
9	rs577911627	2149212	G	A
9	rs540052290	2149213	A	G
9	rs553886560	2149217	A	T
9	rs185623116	2149230	C	A
9	rs565944270	2149468	T	C
9	rs148769343	2149480	G	A
9	rs536484582	2149523	C	A
9	rs192705640	2149533	G	A
9	rs185585918	2149608	A	G
9	rs188888943	2149666	A	G
9	rs7858702	2149713	A	G
9	rs528321384	2149752	T	C
9	rs79319269	2149958	A	G
9	rs191980265	2150070	A	G
9	rs73638396	2150099	C	T
9	rs62535615	2150170	G	A
9	rs10811539	2150311	A	G
9	rs10757221	2150467	A	G
9	rs7853899	2150473	G	A
9	rs10964984	2150504	A	G
9	rs77559848	2150614	C	A
9	rs1340186	2150662	A	G
9	rs185367210	2150795	A	G
9	rs79106151	2150852	A	G
9	rs3904979	2150862	G	A
9	rs7858394	2151064	C	G
9	rs7858396	2151065	C	T
9	rs559250374	2151173	C	T
9	rs79494823	2151187	C	T
9	rs79934689	2151190	T	C
9	rs10811540	2151194	C	T
9	rs555891563	2151368	G	A
9	rs76496080	2151397	A	G
9	rs112277576	2151438	A	G
9	rs528255492	2151469	C	T
9	rs7019630	2151473	T	C
9	rs561548554	2151497	C	T
9	rs530481695	2151498	A	G
9	rs550666124	2151503	G	A
9	rs570322499	2151508	T	G
9	rs532969902	2151520	T	C
9	rs546959578	2151523	G	C
9	rs567210305	2151526	G	A
9	rs536055692	2151529	C	T
9	rs6475534	2151605	C	A
9	rs543947901	2151837	T	A
9	rs79520073	2151841	T	C
9	rs75233704	2151923	G	C
9	rs2376304	2152115	A	G
9	rs2376303	2152141	C	A
9	rs77561480	2152188	C	G
9	rs2376302	2152371	C	T
9	rs115631629	2152405	C	T
9	rs571756682	2152408	T	C
9	rs537755129	2152561	T	A
9	rs4741645	2152605	G	A
9	rs4741646	2152754	G	A
9	rs181619404	2152817	G	A
9	rs11794488	2152965	T	A
9	rs11787946	2152970	G	A
9	rs114063534	2153063	G	C
9	rs11792420	2153066	C	A
9	rs142585997	2153084	G	A
9	rs542747590	2153185	G	A
9	rs139578787	2153348	A	G
9	rs1590410	2153386	C	A
9	rs4740662	2153465	A	G
9	rs559197124	2153530	T	C
9	rs80103014	2153827	A	T
9	rs77049361	2153984	G	A
9	rs374706927	2154010	A	G
9	rs151001570	2154111	G	A
9	rs189784305	2154169	A	C
9	rs3793502	2154255	C	T
9	rs370600995	2154305	G	A
9	rs185687107	2154529	A	G
9	rs28690811	2154591	A	C
9	rs150127414	2154650	T	C
9	rs17386332	2154771	C	T
9	rs4740663	2154804	T	G
9	rs561628304	2154902	A	G
9	rs12551216	2155085	A	T
9	rs73638398	2155095	G	A
9	rs7048236	2155145	T	C
9	rs3793503	2155164	C	T
9	rs146956036	2155181	G	A
9	rs77401258	2155199	G	A
9	rs542108250	2155204	A	G
9	rs113371968	2155311	T	C
9	rs149453290	2155343	T	G
9	rs536911838	2155408	A	G
9	rs12551253	2155450	C	T
9	rs555860068	2155474	G	T
9	rs7875647	2155502	G	C
9	rs183637617	2155505	C	A
9	rs559088592	2155532	C	T
9	rs7874706	2155587	C	G
9	rs55649700	2155657	G	A
9	rs552879754	2155904	C	G
9	rs572690901	2155905	T	C
9	rs78873336	2155933	A	G
9	rs114098456	2155948	A	G
9	rs7020755	2156089	G	C
9	rs7021770	2156160	C	T
9	rs10965011	2156285	G	T
9	rs79055069	2156396	G	A
9	rs7865326	2156454	G	A
9	rs577703549	2156461	T	C
9	rs7850694	2156716	C	A
9	rs11999942	2156734	C	T
9	rs180680443	2156796	T	C
9	rs148679148	2156810	A	C
9	rs7849974	2156874	G	A
9	rs189739927	2156900	C	T
9	rs7025059	2157007	C	G
9	rs7872216	2157097	T	C
9	rs10811550	2157389	C	T
9	rs77090829	2157479	C	A
9	rs147579387	2157545	G	A
9	rs7025777	2157572	T	G
9	rs140788017	2157608	A	C
9	rs115767108	2157690	T	C
9	rs536353650	2157867	T	C
9	rs10965030	2157934	C	T
9	rs186708508	2157975	T	G
9	rs547210184	2158021	C	G
9	rs563507022	2158040	G	C
9	rs532582436	2158063	C	G
9	rs72691203	2158077	A	G
9	rs576429782	2158470	G	A
9	rs10811553	2158650	C	G
9	rs12378008	2158662	T	G
9	rs190933125	2158673	T	C
9	rs12000657	2158729	T	A
9	rs11795328	2158769	T	C
9	rs138496304	2158813	A	G
9	rs114748315	2158854	A	G
9	rs148731978	2159175	C	T
9	rs528126132	2159322	C	A
9	rs80045329	2159432	T	G
9	rs182909019	2159445	G	C
9	rs573265134	2159463	A	T
9	rs531237460	2159560	A	G
9	rs139251178	2159605	T	G
9	rs41314207	2159678	T	C
9	rs189303777	2160102	G	A
9	rs3793504	2160105	C	T
9	rs147426704	2160242	G	T
9	rs74835462	2160322	C	T
9	rs7032394	2160378	G	A
9	rs139781866	2160473	T	G
9	rs189111247	2160578	G	A
9	rs7032831	2160692	G	A
9	rs73393341	2160725	C	G
9	rs564080512	2160785	G	T
9	rs569300022	2161073	C	G
9	rs557757209	2161325	G	T
9	rs542810051	2161454	A	C
9	rs181402441	2161459	C	A
9	rs151176995	2161662	A	G
9	rs201858917	2161673	G	T
9	rs2274095	2161949	T	C
9	rs16937788	2162086	C	T
9	rs12342098	2162263	A	G
9	rs547433544	2162349	C	T
9	rs375575432	2162360	G	C
9	rs10965055	2162514	A	G
9	rs16937792	2162600	T	A
9	rs545148748	2162678	T	G
9	rs191809588	2162697	T	C
9	rs75260511	2162803	A	G
9	rs61293646	2162831	C	T
9	rs60634116	2162878	T	A
9	rs547499849	2162940	C	G
9	rs141433210	2163014	G	A
9	rs3793505	2163065	C	A
9	rs369154013	2163216	T	G
9	rs138885847	2163262	C	G
9	rs149415952	2163361	T	C
9	rs547170171	2163411	T	C
9	rs571735627	2163666	A	T
9	rs192157266	2163821	C	T
9	rs569293467	2163839	T	G
9	rs566316355	2163946	A	C
9	rs7846785	2164025	A	G
9	rs7861119	2164128	G	C
9	rs552111001	2164438	A	G
9	rs7861479	2164479	T	C
9	rs117456573	2164646	A	G
9	rs528110748	2165225	C	A
9	rs182131528	2165357	G	A
9	rs145301932	2165373	A	G
9	rs192306415	2165703	T	C
9	rs10491695	2165758	T	C
9	rs13291927	2165948	T	C
9	rs74457768	2166059	T	C
9	rs76995544	2166160	C	T
9	rs377255938	2166170	C	G
9	rs7858605	2166360	C	T
9	rs72691205	2166425	T	C
9	rs7868807	2166433	A	G
9	rs79193889	2166574	T	C
9	rs7870143	2166791	T	C
9	rs117515731	2167115	T	G
9	rs62535617	2167127	A	G
9	rs542858209	2167254	C	T
9	rs542831021	2167384	T	C
9	rs3793508	2167498	G	A
9	rs529194436	2167506	T	C
9	rs567657372	2167615	A	C
9	rs3829074	2167664	C	T
9	rs58535937	2167802	G	A
9	rs7047498	2167804	C	T
9	rs372663894	2167917	G	A
9	rs138193682	2168001	A	T
9	rs188718835	2168116	G	A
9	rs117479233	2168171	T	C
9	rs527406584	2168280	A	G
9	rs16937809	2168361	G	A
9	rs535134813	2168457	T	G
9	rs148694438	2168521	A	T
9	rs563116697	2168665	G	T
9	rs10117708	2168783	G	C
9	rs190244394	2168877	T	C
9	rs185522714	2169146	T	C
9	rs145849137	2169160	T	C
9	rs565674354	2169170	G	C
9	rs6475541	2169179	C	A
9	rs116172310	2169242	G	T
9	rs79341239	2169385	C	T
9	rs531083109	2169413	G	C
9	rs570898848	2169470	G	A
9	rs17452565	2169493	T	C
9	rs191711057	2169550	G	C
9	rs7853073	2169562	G	C
9	rs7852257	2169635	C	G
9	rs191257781	2169691	A	G
9	rs16937815	2169704	G	A
9	rs59179926	2169707	G	T
9	rs73641003	2169709	G	T
9	rs149013076	2169719	T	C
9	rs146424712	2169751	G	C
9	rs734031	2169898	G	A
9	rs139175757	2170010	A	C
9	rs575879362	2170129	C	G
9	rs192940745	2170248	G	A
9	rs185055314	2170261	A	G
9	rs138618059	2170274	C	A
9	rs73376704	2170285	A	G
9	rs3793509	2170362	A	G
9	rs149325907	2170372	A	G
9	rs202242969	2170389	T	G
9	rs555426730	2170407	G	A
9	rs190182277	2170415	A	G
9	rs143797398	2170426	A	G
9	rs184903732	2170493	T	C
9	rs3793511	2170512	G	C
9	rs73641005	2170525	T	C
9	rs117087869	2170607	A	G
9	rs558432530	2170736	A	G
9	rs544251570	2170792	A	G
9	rs540501182	2170798	G	T
9	rs12345838	2170859	A	G
9	rs3793514	2170884	T	C
9	rs189465214	2170895	A	G
9	rs139874787	2170978	G	T
9	rs117905076	2170996	C	T
9	rs556535666	2171174	T	A
9	rs80120503	2171175	T	C
9	rs151144257	2171241	A	G
9	rs77981761	2171264	C	A
9	rs73641006	2171279	G	A
9	rs13300064	2171467	C	T
9	rs12003715	2171789	C	G
9	rs143633127	2171826	T	C
9	rs10965084	2171906	T	G
9	rs566772071	2171933	C	T
9	rs114084852	2171990	G	C
9	rs16937826	2172011	G	A
9	rs10965085	2172103	T	C
9	rs10965086	2172235	G	A
9	rs540692745	2172237	T	G
9	rs73641007	2172326	T	C
9	rs543402593	2172356	A	T
9	rs10965087	2172375	A	G
9	rs75310636	2172440	C	G
9	rs557312793	2172539	T	C
9	rs10965088	2172554	G	A
9	rs182091616	2172561	T	G
9	rs187949024	2172689	T	C
9	rs142526914	2172703	G	C
9	rs543086177	2172724	T	C
9	rs7858891	2172726	G	A
9	rs550721544	2172927	G	A
9	rs113373905	2173102	G	C
9	rs138557041	2173190	G	A
9	rs546521750	2173268	A	G
9	rs7048976	2173296	G	T
9	rs530926734	2173423	A	G
9	rs12345422	2173478	C	A
9	rs184572376	2173584	C	G
9	rs1886261	2173590	G	A
9	rs1886262	2173600	A	G
9	rs189338423	2173673	T	A
9	rs192591531	2173687	C	A
9	rs2376230	2173752	A	G
9	rs2057543	2173839	C	T
9	rs148402110	2173884	G	A
9	rs142528628	2173967	C	A
9	rs3793516	2174095	T	G
9	rs568164443	2174210	A	G
9	rs10811579	2174241	C	A
9	rs10965093	2174253	G	C
9	rs570593178	2174260	A	G
9	rs570631567	2174583	T	C
9	rs115668395	2174648	C	A
9	rs7023098	2174729	G	T
9	rs557947871	2174749	C	T
9	rs7023119	2174775	G	C
9	rs12351045	2174830	C	G
9	rs149135058	2174833	C	T
9	rs145006268	2174869	C	G
9	rs546809056	2174920	T	C
9	rs372922734	2175040	T	C
9	rs73376723	2175057	A	G
9	rs181384103	2175162	C	G
9	rs537714158	2175201	G	A
9	rs545418754	2175231	T	C
9	rs10757230	2175247	G	A
9	rs150740922	2175301	C	G
9	rs79860974	2175309	A	C
9	rs118062350	2175332	G	A
9	rs147140665	2175352	T	C
9	rs16937844	2175364	G	A
9	rs573709795	2175575	C	T
9	rs79259791	2175641	C	A
9	rs140979058	2175763	G	T
9	rs187385941	2175866	G	T
9	rs576354277	2175870	G	T
9	rs182591635	2175950	A	G
9	rs144914809	2175984	A	G
9	rs147547679	2176030	A	G
9	rs61268530	2176085	C	T
9	rs566177281	2176090	T	A
9	rs187455117	2176133	A	G
9	rs142942971	2176255	T	C
9	rs558277073	2176269	G	C
9	rs114994055	2176591	A	G
9	rs181263728	2176626	A	G
9	rs549618152	2176691	A	T
9	rs143540459	2176933	A	C
9	rs16937852	2177170	A	C
9	rs73641009	2177389	C	T
9	rs9298820	2177391	G	A
9	rs10448209	2177414	G	A
9	rs10491696	2177423	C	G
9	rs10491697	2177492	G	A
9	rs181711111	2177554	C	A
9	rs573903558	2177576	T	G
9	rs542525408	2177582	T	C
9	rs144880747	2177583	A	G
9	rs191997834	2177589	C	G
9	rs12350707	2177622	G	A
9	rs143562390	2177708	G	A
9	rs12685032	2177709	T	C
9	rs377189643	2177714	T	A
9	rs570558950	2177837	G	C
9	rs118142256	2177993	C	T
9	rs577702994	2178032	A	G
9	rs74588735	2178173	T	G
9	rs17453276	2178469	T	A
9	rs554017702	2178775	A	G
9	rs566259076	2178779	T	G
9	rs536284007	2178797	G	C
9	rs557987782	2178888	A	G
9	rs183980097	2178995	A	G
9	rs75075926	2179468	T	A
9	rs190532006	2179478	T	C
9	rs527963379	2179646	A	G
9	rs114817860	2179734	T	A
9	rs182016183	2179832	C	G
9	rs56340549	2179882	C	G
9	rs181057613	2180080	A	G
9	rs56047307	2180098	C	G
9	rs1547635	2180149	A	G
9	rs572054201	2180264	C	A
9	rs144994554	2180317	C	A
9	rs563840746	2180358	A	C
9	rs138757455	2180406	A	C
9	rs183509943	2180429	C	A
9	rs528524725	2180443	A	G
9	rs10965112	2180510	G	A
9	rs10757235	2180536	T	C
9	rs186851884	2180543	C	T
9	rs10122778	2180603	T	C
9	rs10965113	2180694	C	T
9	rs4741647	2180812	A	T
9	rs533014484	2181036	G	A
9	rs7847337	2181173	C	T
9	rs6475560	2181203	C	T
9	rs571996810	2181224	G	A
9	rs559244443	2181707	T	C
9	rs541013470	2181748	C	T
9	rs189933658	2181802	A	G
9	rs2281785	2181854	T	C
9	rs193198088	2181871	C	T
9	rs535650366	2181899	G	C
9	rs140128923	2181994	T	C
9	rs2281786	2182062	A	G
9	rs548387106	2182100	G	C
9	rs7034409	2182290	A	G
9	rs553023596	2182432	C	A
9	rs36186623	2182437	C	T
9	rs180693031	2182445	T	C
9	rs544278466	2182505	C	T
9	rs117440576	2182562	T	C
9	rs181197411	2182679	T	C
9	rs533970319	2182747	A	G
9	rs555605971	2182804	G	A
9	rs4740664	2182898	T	C
9	rs4741648	2182939	C	T
9	rs549312022	2182947	T	C
9	rs562831052	2182963	T	G
9	rs536645523	2183206	T	C
9	rs1324201	2183330	T	C
9	rs559810659	2183338	T	C
9	rs562868781	2183372	A	C
9	rs1324200	2183434	A	G
9	rs1324199	2183438	C	G
9	rs62536678	2183636	A	G
9	rs62536680	2183638	G	A
9	rs1324198	2183663	C	T
9	rs186587052	2183743	A	G
9	rs528513436	2183791	G	A
9	rs10757248	2183892	G	T
9	rs150286918	2184019	C	A
9	rs10757249	2184191	G	C
9	rs117036926	2184200	T	C
9	rs7042986	2184258	G	T
9	rs11787578	2184301	C	T
9	rs10965120	2184421	T	C
9	rs146365575	2184457	C	A
9	rs10811610	2184497	A	G
9	rs544014438	2184548	G	T
9	rs577235371	2184576	T	A
9	rs7871422	2184628	G	C
9	rs76132769	2184657	G	C
9	rs7871591	2184771	T	C
9	rs7860522	2184791	T	C
9	rs7870792	2184863	G	T
9	rs188460946	2184889	G	C
9	rs7860758	2184925	T	C
9	rs7874840	2185033	C	T
9	rs57295225	2185170	T	C
9	rs7875117	2185241	C	T
9	rs537303958	2185256	A	G
9	rs7875236	2185324	C	T
9	rs140635828	2185339	G	A
9	rs574402281	2185365	C	A
9	rs72691214	2185406	T	C
9	rs78449149	2185499	T	C
9	rs551034631	2185570	A	T
9	rs77070978	2186224	T	C
9	rs147822476	2186306	C	G
9	rs150965441	2186393	T	C
9	rs10738600	2186460	T	C
9	rs564023976	2186555	C	G
9	rs187808160	2186682	T	C
9	rs7022535	2186819	C	T
9	rs7038608	2186903	G	A
9	rs539857986	2186999	A	G
9	rs7041830	2187086	G	A
9	rs10965129	2187131	G	A
9	rs7041984	2187192	T	A
9	rs10965130	2187205	C	G
9	rs546573085	2187224	C	A
9	rs7026165	2187295	A	C
9	rs575354005	2187421	A	G
9	rs565441329	2187488	G	A
9	rs189242505	2187737	C	T
9	rs2147263	2187750	C	T
9	rs55811236	2187931	A	T
9	rs184119069	2188140	C	G
9	rs4741649	2188199	C	T
9	rs181716910	2188224	T	G
9	rs4741650	2188335	T	C
9	rs75047786	2188356	C	T
9	rs78835355	2188360	C	G
9	rs10116703	2188383	A	G
9	rs10119495	2188405	G	A
9	rs10965137	2188422	G	A
9	rs180730008	2188479	A	C
9	rs186164209	2188723	A	G
9	rs7847789	2188759	T	G
9	rs545811126	2188765	A	G
9	rs10965140	2188850	T	C
9	rs182613319	2188865	T	C
9	rs10811620	2188904	G	A
9	rs577613314	2188951	G	A
9	rs537267766	2189031	T	C
9	rs10811621	2189055	T	C
9	rs141398164	2189110	G	A
9	rs72691216	2189190	C	T
9	rs200852818	2189258	C	T
9	rs73641011	2189578	T	C
9	rs191448406	2189582	A	G
9	rs56301256	2189705	G	T
9	rs188567413	2189731	G	T
9	rs7859695	2190296	G	A
9	rs560359501	2190408	T	C
9	rs115827494	2190622	G	T
9	rs190262864	2190632	T	C
9	rs77916025	2190644	C	T
9	rs187350124	2190970	A	T
9	rs17453325	2190981	G	T
9	rs114818921	2191084	G	C
9	rs181062274	2191095	C	G
9	rs10965149	2191189	T	G
9	rs141023852	2191244	G	A
9	rs3818384	2191246	C	T
9	rs2296212	2191309	G	C
9	rs537631853	2191350	A	G
9	rs61736899	2191388	A	G
9	rs149380449	2191421	A	G
9	rs147073322	2191442	T	C
9	rs570368476	2191506	A	C
9	rs117039311	2191705	T	C
9	rs533596171	2191710	T	C
9	rs3818385	2191725	T	C
9	rs536230510	2191766	G	A
9	rs372528685	2191870	A	G
9	rs16937891	2191910	C	A
9	rs10811627	2191937	C	T
9	rs188968678	2191969	T	C
9	rs117377716	2191975	T	C
9	rs7848752	2191976	A	G
9	rs10811628	2192004	C	T
9	rs117481542	2192077	C	G
9	rs574838311	2192209	T	C
9	rs7868088	2192405	G	A
9	rs549808449	2192466	A	G
9	rs146702999	2192727	A	G
9	rs17387924	2193170	A	G
9	rs45616134	2193437	C	T
9	rs1061478	2193455	G	A
9	rs377213030	2193677	A	G
9	rs41314584	2193746	T	C
9	rs11789313	2193975	G	A
9	rs4741651	2194030	T	C
9	rs4741652	2194227	C	T
9	rs539235173	2194278	T	G
9	rs191843313	2194386	A	G
9	rs183453398	2194399	T	G
9	rs533605496	2194454	G	C
9	rs570730865	2194604	A	G
9	rs146412072	2194620	A	G
9	rs566565912	2194663	T	C
9	rs56260745	2194705	T	G
9	rs1535844	2194805	A	G
9	rs1535843	2194871	A	G
9	rs182104079	2194900	C	T
9	rs7022827	2194911	G	T
9	rs564382079	2195036	T	C
9	rs533032121	2195092	T	C
9	rs138065127	2195106	A	T
9	rs9298829	2195180	T	C
9	rs557281470	2195233	C	A
9	rs118119888	2195343	C	T
9	rs2057542	2195410	T	C
9	rs10965167	2195420	C	T
9	rs10118871	2195464	A	T
9	rs535175473	2195497	A	C
9	rs188158433	2195498	A	G
9	rs113082792	2195542	T	A
9	rs7864822	2195628	G	T
9	rs574101154	2195729	A	G
9	rs189331193	2195810	T	C
9	rs7865072	2195846	G	A
9	rs570297836	2195911	C	G
9	rs185050729	2195989	A	G
9	rs141781444	2196036	T	A
9	rs12115597	2196046	A	G
9	rs7868308	2196149	T	G
9	rs10757258	2196183	T	G
9	rs548783786	2196355	A	G
9	rs535157766	2196381	T	A
9	rs2104340	2196447	C	G
9	rs185939827	2196460	A	G
9	rs118163636	2196486	T	G
9	rs1886263	2196566	A	G
9	rs113434523	2196568	G	A
9	rs34965999	2196569	G	A
9	rs557133693	2196596	A	G
9	rs549771379	2196615	G	A
9	rs10811632	2196624	A	G
9	rs72691223	2196669	G	C
9	rs139485346	2196677	T	C
9	rs548295527	2196679	G	T
9	rs1886264	2196734	C	T
9	rs570754281	2196759	A	T
9	rs540841791	2196926	C	G
9	rs7031622	2196932	C	T
9	rs190599846	2196942	T	A
9	rs191010566	2197028	C	G
9	rs10965172	2197160	T	C
9	rs550651066	2197174	C	T
9	rs77436037	2197192	T	C
9	rs10965173	2197193	G	A
9	rs141735963	2197272	A	G
9	rs147686576	2197365	C	G
9	rs76603486	2197368	A	G
9	rs7874004	2197557	T	C
9	rs565969803	2197590	A	G
9	rs557043207	2197640	C	G
9	rs117033472	2197744	C	T
9	rs16937935	2197760	A	G
9	rs529279617	2197838	T	A
9	rs55715702	2197881	A	G
9	rs80263400	2197943	G	C
9	rs57263785	2197987	G	A
9	rs10757259	2198033	A	C
9	rs28566172	2198084	C	T
9	rs540398054	2198117	A	C
9	rs10811633	2198340	C	T
9	rs550890916	2198360	T	C
9	rs10965176	2198424	T	G
9	rs546406681	2198484	C	T
9	rs137913838	2198591	C	T
9	rs10965177	2198627	G	A
9	rs538776890	2198640	C	A
9	rs543135357	2198683	A	G
9	rs143984008	2198755	G	A
9	rs12345888	2198823	G	A
9	rs554448825	2198875	A	G
9	rs184399349	2198988	T	A
9	rs531214584	2199201	G	C
9	rs189721257	2199234	C	A
9	rs145505923	2199319	A	G
9	rs147722165	2199343	G	A
9	rs370811618	2199402	T	C
9	rs542369280	2199550	C	G
9	rs117941983	2199669	T	C
9	rs570139479	2199790	A	T
9	rs539169618	2199827	G	A
9	rs188909383	2199926	A	T
9	rs553669542	2199946	T	C
9	rs114470648	2199965	A	G
9	rs568112561	2200403	C	T
9	rs2104341	2200576	G	C
9	rs114929152	2200592	A	G
9	rs2376229	2200678	T	G
9	rs75007893	2200705	A	C
9	rs76356984	2200759	A	G
9	rs115756276	2200764	T	C
9	rs534524420	2200912	A	C
9	rs6475596	2201035	G	A
9	rs138725807	2201156	T	C
9	rs190448965	2201157	A	G
9	rs11515246	2201212	T	C
9	rs77064780	2201239	C	G
9	rs145604217	2201269	G	T
9	rs542484964	2201296	T	C
9	rs138024136	2201297	G	A
9	rs185811296	2201325	A	G
9	rs138477364	2201375	A	G
9	rs140148842	2201417	T	C
9	rs144090497	2201418	A	G
9	rs573161549	2201511	G	C
9	rs10118849	2201527	A	G
9	rs118065152	2201535	A	C
9	rs564568769	2201541	G	T
9	rs11521331	2201555	G	T
9	rs550428482	2201826	A	C
9	rs11523033	2201855	C	T
9	rs188563311	2202096	A	G
9	rs540719990	2202111	T	C
9	rs576560641	2202116	T	G
9	rs7044291	2202182	G	A
9	rs191922691	2202208	C	T
9	rs4741653	2202331	A	G
9	rs4741654	2202338	G	C
9	rs7045528	2202437	T	C
9	rs141268126	2202450	G	A
9	rs117904220	2202454	G	A
9	rs145539417	2202724	C	T
9	rs576337861	2202797	A	T
9	rs76059135	2202845	C	T
9	rs62536739	2202896	G	A
9	rs72691227	2203053	A	G
9	rs7034659	2203098	G	A
9	rs7018838	2203116	G	C
9	rs200412427	2203124	C	A
9	rs190296741	2203139	C	A
9	rs78003926	2203288	C	G
9	rs562418148	2203313	C	A
9	rs10965192	2203367	G	A
9	rs7019213	2203467	T	C
9	rs533606814	2203505	C	G
9	rs7049212	2203544	A	G
9	rs7038649	2203640	C	T
9	rs10965195	2203661	C	A
9	rs12552326	2203758	T	C
9	rs550066750	2203798	C	T
9	rs78285152	2203812	C	A
9	rs6475600	2203938	T	C
9	rs538810900	2204557	C	T
9	rs564521295	2204676	G	A
9	rs57217040	2204693	G	C
9	rs554312353	2204714	T	G
9	rs62536740	2204931	T	C
9	rs569917300	2204945	G	A
9	rs12552726	2204946	G	C
9	rs191105120	2204995	G	C
9	rs142870312	2205021	A	C
9	rs10965203	2205319	G	C
9	rs182236621	2205326	A	T
9	rs7854912	2205463	A	G
9	rs62536741	2205493	A	G
9	rs562342879	2205575	G	C
9	rs573381697	2205629	A	G
9	rs143609094	2205668	G	A
9	rs7044370	2205924	G	A
9	rs62536742	2206003	C	G
9	rs7030831	2206035	T	G
9	rs10965204	2206297	A	G
9	rs146952850	2206354	C	G
9	rs10125880	2206380	C	G
9	rs143390085	2206494	A	G
9	rs546228714	2206554	T	G
9	rs193200592	2206642	T	C
9	rs77034176	2206757	C	G
9	rs942400	2206848	C	T
9	rs148365491	2206857	A	C
9	rs75942418	2206870	T	C
9	rs141569825	2206919	A	G
9	rs17388867	2207022	C	G
9	rs17454591	2207184	C	G
9	rs111972889	2207392	A	T
9	rs572332299	2207438	C	A
9	rs77089497	2207444	T	G
9	rs188382951	2207515	A	G
9	rs527853408	2207527	C	G
9	rs11792074	2207622	A	C
9	rs140089958	2207632	C	T
9	rs562504081	2207755	A	G
9	rs146304703	2207774	C	A
9	rs148518851	2207837	G	C
9	rs145256953	2208070	G	A
9	rs10125455	2208144	C	T
9	rs72691234	2208165	T	C
9	rs7025759	2208204	A	C
9	rs142072048	2208236	C	G
9	rs76213280	2208474	G	A
9	rs7041240	2208613	C	G
9	rs34844355	2208731	G	A
9	rs148832024	2208771	T	G
9	rs34435653	2208780	A	G
9	rs10965207	2208793	T	C
9	rs7026521	2208810	G	A
9	rs111285380	2208980	C	T
9	rs11998860	2209007	G	T
9	rs142930498	2209043	G	A
9	rs146346766	2209496	T	G
9	rs10738602	2209512	A	T
9	rs144585797	2209693	T	C
9	rs7871823	2209752	C	G
9	rs35570503	2209802	A	C
9	rs10125847	2209976	A	T
9	rs10965210	2210010	C	T
9	rs34551309	2210038	C	G
9	rs142213996	2210103	G	C
9	rs10114563	2210160	T	C
9	rs114593726	2210214	T	G
9	rs114116032	2210322	C	T
9	rs12342173	2210463	A	T
9	rs942401	2210547	C	T
9	rs942402	2210583	C	T
9	rs942403	2210613	A	G
9	rs150303533	2210688	G	A
9	rs13288427	2210745	T	C
9	rs12342335	2210875	G	T
9	rs7863990	2210993	T	C
9	rs10811642	2211013	A	G
9	rs10115382	2211135	C	A
9	rs143690836	2211145	C	T
9	rs12337667	2211255	C	G
9	rs555216867	2211269	T	C
9	rs575102759	2211279	A	C
9	rs12346597	2211336	G	C
9	rs113112087	2211340	A	G
9	rs186444305	2211346	C	G
9	rs113578257	2211350	A	T
9	rs567106149	2211386	A	G
9	rs12346630	2211420	G	A
9	rs536201800	2211436	T	C
9	rs548878194	2211438	A	C
9	rs10965213	2211439	T	C
9	rs191501675	2211440	G	A
9	rs183110590	2211445	A	C
9	rs12237381	2211472	C	G
9	rs192326004	2211474	G	C
9	rs12236546	2211475	A	G
9	rs12236548	2211485	A	C
9	rs12235539	2211486	C	G
9	rs565355326	2211529	T	C
9	rs12237387	2211536	G	A
9	rs12235543	2211538	A	C
9	rs148430767	2211589	T	C
9	rs10491698	2211628	T	C
9	rs62536743	2211677	G	A
9	rs184542034	2211687	T	C
9	rs189462859	2211799	A	G
9	rs572564555	2211804	A	G
9	rs541654242	2211805	T	A
9	rs10491699	2211865	C	G
9	rs112773121	2212022	G	A
9	rs569213270	2212170	G	A
9	rs1535842	2212546	A	G
9	rs1535841	2212574	C	A
9	rs559466277	2212652	T	C
9	rs114547644	2212800	A	T
9	rs16938013	2212820	C	G
9	rs180754998	2212847	T	C
9	rs185988973	2212904	G	T
9	rs574694857	2212955	C	G
9	rs564754071	2213080	G	A
9	rs7048993	2213425	T	C
9	rs150456661	2213435	A	C
9	rs557566456	2213440	G	C
9	rs570923356	2213442	G	A
9	rs7048999	2213449	G	C
9	rs7034142	2213455	G	A
9	rs34896467	2213511	A	G
9	rs7048421	2213705	A	G
9	rs7037884	2213818	G	T
9	rs62536744	2213846	C	T
9	rs543724075	2213862	T	G
9	rs73378752	2213880	C	T
9	rs13440056	2214018	A	C
9	rs10965218	2214131	A	G
9	rs13440060	2214179	T	C
9	rs78196719	2214262	A	C
9	rs10811646	2214289	A	G
9	rs13440237	2214417	C	T
9	rs78037888	2214428	C	G
9	rs192486325	2214467	A	T
9	rs13295598	2214474	C	T
9	rs79086053	2214521	A	C
9	rs1075038	2214608	G	A
9	rs1075039	2214693	A	G
9	rs13289814	2214702	T	G
9	rs184408936	2214775	T	A
9	rs9657609	2215095	A	G
9	rs562956356	2215109	C	T
9	rs189453525	2215231	T	C
9	rs529163910	2215308	T	C
9	rs146463000	2215400	G	T
9	rs12348623	2215450	C	T
9	rs576655051	2215579	C	T
9	rs146863901	2215669	T	C
9	rs28608943	2215714	A	G
9	rs78293528	2215797	T	A
9	rs554175625	2215800	A	T
9	rs1924487	2215819	T	G
9	rs555882101	2215841	A	G
9	rs186014736	2215947	T	A
9	rs150214649	2215949	A	C
9	rs139160068	2216120	A	G
9	rs141518335	2216235	G	A
9	rs147037686	2216247	T	C
9	rs184018011	2216255	T	C
9	rs35318469	2216525	C	T
9	rs2181828	2216540	G	A
9	rs144650187	2216660	C	T
9	rs148028586	2216674	C	T
9	rs9657610	2216737	C	T
9	rs74779661	2216821	G	C
9	rs570884547	2217050	C	T
9	rs139866619	2217079	G	C
9	rs541332653	2217084	G	C
9	rs192991188	2217152	G	A
9	rs12350147	2217178	C	A
9	rs185511959	2217335	C	T
9	rs60884758	2217340	C	T
9	rs62536745	2217456	T	C
9	rs145424986	2217555	C	G
9	rs180744857	2217610	C	G
9	rs149181916	2217671	A	G
9	rs16938038	2217703	C	T
9	rs556351588	2217794	T	C
9	rs552746716	2217818	A	C
9	rs17455320	2218129	T	G
9	rs10115148	2218152	G	C
9	rs72614069	2218423	C	G
9	rs10811655	2218425	G	C
9	rs545070800	2219124	C	T
9	rs16938045	2219283	G	T
9	rs187983160	2219299	C	G
9	rs72691246	2219398	A	G
9	rs193035149	2219417	A	C
9	rs17455446	2219630	A	G
9	rs67788209	2219773	A	G
9	rs10122511	2219800	C	T
9	rs148398481	2219903	A	T
9	rs185053937	2219948	G	T
9	rs556174511	2220197	C	T
9	rs7025331	2220211	C	T
9	rs7025339	2220228	C	T
9	rs4373573	2220264	A	G
9	rs4358850	2220272	A	T
9	rs7024532	2220348	T	G
9	rs55677534	2220395	C	T
9	rs2104342	2220411	A	G
9	rs2104343	2220419	T	C
9	rs2093831	2220464	A	T
9	rs549543197	2220503	C	G
9	rs2093832	2220592	C	G
9	rs371086281	2220597	C	G
9	rs577283635	2220610	A	T
9	rs147927703	2220690	G	C
9	rs2093833	2220796	T	C
9	rs547172255	2220877	C	T
9	rs10757276	2220915	T	C
9	rs145279512	2221081	G	T
9	rs7028539	2221091	A	G
9	rs574526658	2221126	A	G
9	rs143238497	2221315	C	G
9	rs542483989	2221372	C	A
9	rs62536746	2221520	C	T
9	rs10757280	2221566	A	G
9	rs145310652	2221680	G	A
9	rs137993465	2221683	A	C
9	rs564636413	2221840	C	T
9	rs149445600	2221961	T	C
9	rs7467600	2221973	A	G
9	rs539152389	2222035	A	G
9	rs7466384	2222191	C	T
9	rs147544232	2222229	C	G
9	rs145573939	2222265	A	G
9	rs546454646	2222379	G	C
9	rs549837145	2222388	A	G
9	rs370277764	2222392	T	C
9	rs62536750	2222393	A	G
9	rs575264199	2222398	G	C
9	rs56967553	2222429	A	G
9	rs560504782	2222524	T	G
9	rs542730333	2222537	A	G
9	rs551354523	2222546	C	T
9	rs564065851	2222558	G	T
9	rs565928294	2222868	A	G
9	rs12554928	2222891	G	A
9	rs71504697	2222951	T	C
9	rs144866491	2223071	A	G
9	rs537535267	2223082	T	C
9	rs185037389	2223133	A	G
9	rs12551293	2223179	A	G
9	rs10121206	2223185	C	A
9	rs10125021	2223236	C	T
9	rs146760753	2223264	A	G
9	rs143553394	2223313	T	C
9	rs62537909	2223385	C	A
9	rs71504698	2223409	A	G
9	rs538754470	2223650	C	T
9	rs563314885	2223714	C	G
9	rs117737276	2223898	G	A
9	rs548955971	2223914	C	T
9	rs185874465	2223997	C	T
9	rs7858672	2224135	T	G
9	rs182961494	2224136	G	A
9	rs536559913	2224191	C	T
9	rs185890265	2224254	G	A
9	rs529679518	2224338	G	A
9	rs183084895	2224376	T	C
9	rs7870192	2224540	T	C
9	rs7869382	2224603	C	G
9	rs117520777	2224702	A	G
9	rs574172969	2224747	A	G
9	rs62528846	2224772	A	G
9	rs12686849	2224837	C	T
9	rs187559956	2224892	T	G
9	rs7045985	2225122	A	G
9	rs188573616	2225176	G	C
9	rs62528847	2225240	C	T
9	rs148782283	2225289	G	T
9	rs7873444	2225430	C	G
9	rs72691253	2225439	C	T
9	rs185547353	2225675	C	T
9	rs190328225	2225741	C	G
9	rs182772300	2225811	T	C
9	rs570563930	2225895	T	C
9	rs7860700	2225960	T	A
9	rs7863671	2226080	G	A
9	rs535431195	2226086	A	C
9	rs140415527	2226092	T	C
9	rs564486448	2226187	A	G
9	rs7847897	2226194	A	G
9	rs183843176	2226196	G	T
9	rs189055994	2226239	G	A
9	rs75061003	2226397	T	C
9	rs41404944	2226445	A	T
9	rs555384043	2226591	C	A
9	rs76225183	2226700	T	C
9	rs17390013	2226756	G	C
9	rs530737586	2226763	T	C
9	rs544134094	2226792	G	A
9	rs62528849	2227014	A	G
9	rs13292225	2227015	T	G
9	rs573814043	2227051	A	G
9	rs7024071	2227217	T	G
9	rs79995776	2227222	C	T
9	rs7044174	2227276	C	T
9	rs193201474	2227286	A	G
9	rs10491700	2227359	T	A
9	rs10811672	2227477	T	A
9	rs10491701	2227608	C	G
9	rs573922100	2227652	C	T
9	rs185384764	2227700	A	G
9	rs10491702	2227837	A	C
9	rs79914164	2227860	G	A
9	rs539093556	2227864	A	G
9	rs10491703	2227896	C	T
9	rs10965284	2227915	T	C
9	rs562640363	2228076	T	C
9	rs7350291	2228077	A	G
9	rs12340179	2228078	C	T
9	rs62528850	2228089	T	C
9	rs527325792	2228220	A	T
9	rs138882720	2228277	A	G
9	rs10738613	2228338	A	G
9	rs536523119	2228374	A	G
9	rs10965286	2228405	C	G
9	rs7045699	2228689	A	G
9	rs116411192	2228696	G	A
9	rs151019843	2228714	C	T
9	rs10491704	2228755	C	T
9	rs191383308	2228768	T	G
9	rs113799625	2228970	A	G
9	rs7046122	2228983	A	G
9	rs534496082	2229116	C	G
9	rs10757293	2229141	C	T
9	rs2093834	2229243	A	G
9	rs141217621	2229251	C	G
9	rs12344786	2229313	C	G
9	rs146969069	2229341	C	G
9	rs10811676	2229388	T	C
9	rs2093836	2229436	A	C
9	rs137881593	2229444	T	C
9	rs74987881	2229455	G	A
9	rs553729586	2229513	C	G
9	rs187036817	2229619	C	T
9	rs4741655	2229694	T	C
9	rs10965292	2229703	T	C
9	rs74823122	2230000	G	A
9	rs1324209	2230003	C	G
9	rs186614247	2230046	T	C
9	rs10965294	2230049	G	C
9	rs72614070	2230072	A	G
9	rs541685553	2230182	G	A
9	rs13285858	2230334	C	T
9	rs570491943	2230360	A	C
9	rs533826381	2230391	T	G
9	rs146366866	2230600	G	A
9	rs188276275	2230617	C	G
9	rs138446750	2230716	A	G
9	rs116506304	2230841	T	G
9	rs7862414	2231044	A	G
9	rs188485627	2231133	A	G
9	rs7862551	2231188	C	A
9	rs528957502	2231266	G	T
9	rs548704676	2231345	A	G
9	rs35562192	2231409	A	G
9	rs533365757	2231470	A	T
9	rs4741656	2231490	G	A
9	rs114612363	2231562	A	G
9	rs10811677	2231608	T	G
9	rs540438712	2231708	C	G
9	rs185075057	2231978	T	G
9	rs147822753	2232172	G	T
9	rs180882571	2232333	T	C
9	rs140675946	2232502	C	G
9	rs145844109	2232610	A	G
9	rs149004326	2232650	T	C
9	rs145921587	2232699	A	G
9	rs148331452	2232826	A	G
9	rs7851755	2232988	T	G
9	rs72691269	2233272	T	C
9	rs568415082	2233299	G	C
9	rs542245831	2233392	G	T
9	rs16938090	2233474	G	A
9	rs551914951	2233541	T	C
9	rs76698333	2233601	G	A
9	rs147576349	2233712	T	G
9	rs77902171	2233723	A	G
9	rs542305527	2233816	A	G
9	rs78196912	2233888	A	C
9	rs76125651	2233912	A	C
9	rs548008769	2233942	C	T
9	rs142134775	2233959	C	G
9	rs10119172	2233969	C	G
9	rs16938096	2234069	C	T
9	rs189533736	2234212	C	A
9	rs561636985	2234319	A	G
9	rs140123360	2234336	C	T
9	rs942404	2234367	A	C
9	rs145883597	2234513	T	G
9	rs540230647	2234639	A	G
9	rs10811679	2234701	T	C
9	rs13289181	2234712	G	T
9	rs41360845	2234724	C	T
9	rs72691272	2234861	T	C
9	rs7033479	2234921	T	C
9	rs10217465	2234922	A	G
9	rs191283062	2235007	A	C
9	rs541083273	2235016	C	G
9	rs7036632	2235037	C	G
9	rs573075975	2235049	C	T
9	rs7035734	2235051	G	T
9	rs528869224	2235192	C	A
9	rs149375205	2235302	A	G
9	rs369189118	2235454	T	C
9	rs112171819	2235466	C	A
9	rs76545897	2235472	A	G
9	rs7863814	2235668	C	G
9	rs139769967	2235749	C	G
9	rs117887236	2235793	T	C
9	rs4740665	2236105	G	A
9	rs186099139	2236272	G	C
9	rs6475625	2236315	C	G
9	rs149687157	2236371	C	T
9	rs541615308	2236444	T	C
9	rs7854708	2236643	C	A
9	rs538254990	2236773	T	C
9	rs541397310	2236830	G	C
9	rs563783022	2237030	G	A
9	rs184046570	2237099	T	C
9	rs73641017	2237180	A	G
9	rs187837688	2237199	A	G
9	rs567548654	2237291	A	G
9	rs184705903	2237314	A	G
9	rs2376227	2237390	A	C
9	rs10119676	2237413	G	A
9	rs543374813	2237461	T	C
9	rs143945771	2237473	C	G
9	rs188585638	2237485	A	G
9	rs191948312	2237558	C	A
9	rs569551243	2237677	T	C
9	rs140568453	2237688	A	G
9	rs117306841	2237807	A	G
9	rs72691273	2237826	C	T
9	rs7847178	2238153	G	C
9	rs138230042	2238226	C	G
9	rs118020083	2238329	A	G
9	rs187409342	2238376	C	G
9	rs189270887	2238396	A	G
9	rs534848687	2238456	C	T
9	rs139078042	2238541	T	C
9	rs77104346	2238599	T	C
9	rs76871821	2238799	G	A
9	rs141267393	2238837	G	A
9	rs7019907	2238861	C	T
9	rs7018966	2238873	G	A
9	rs573038447	2239066	A	G
9	rs150737824	2239079	G	C
9	rs7023255	2239137	C	T
9	rs567045165	2239253	G	A
9	rs549263748	2239278	C	G
9	rs77536984	2239405	T	C
9	rs4741657	2239429	T	C
9	rs564147801	2239631	A	G
9	rs190806626	2239662	T	G
9	rs143965737	2239701	C	G
9	rs145937368	2239706	C	T
9	rs551508558	2239741	C	T
9	rs117353954	2239973	C	A
9	rs114896271	2240009	G	A
9	rs145872971	2240362	A	G
9	rs10117698	2240526	G	A
9	rs10118415	2240575	C	T
9	rs553811273	2240614	C	A
9	rs182634223	2240713	T	C
9	rs186905484	2240803	G	C
9	rs62528852	2240804	T	C
9	rs555709266	2240927	T	G
9	rs572596594	2241005	G	T
9	rs185523549	2241065	G	T
9	rs10965321	2241091	G	A
9	rs577229343	2241159	G	C
9	rs569338243	2241274	T	C
9	rs543964875	2241387	C	G
9	rs547286698	2241519	T	C
9	rs141582274	2241640	G	T
9	rs543541760	2241650	T	G
9	rs555281486	2241666	A	G
9	rs74644475	2241712	C	G
9	rs1408334	2241767	G	C
9	rs559661644	2241781	T	C
9	rs138659811	2241785	C	G
9	rs4741658	2241994	A	G
9	rs145979261	2242077	T	C
9	rs10965323	2242202	A	G
9	rs139415568	2242383	T	C
9	rs544835358	2242397	T	C
9	rs564713434	2242541	T	C
9	rs76954445	2242581	C	G
9	rs10738622	2242604	G	C
9	rs556973980	2242714	A	G
9	rs577010437	2242716	A	G
9	rs551340781	2242969	T	G
9	rs546830972	2243014	A	G
9	rs62528853	2243044	G	T
9	rs561762120	2243198	T	C
9	rs62528854	2243407	G	A
9	rs10811693	2243814	C	G
9	rs62528855	2243842	C	T
9	rs62528856	2243889	T	C
9	rs1324207	2243963	G	A
9	rs62528857	2244002	G	T
9	rs1324206	2244007	A	G
9	rs540187088	2244037	C	T
9	rs573969469	2244160	G	A
9	rs151211881	2244222	T	C
9	rs58307979	2244320	T	A
9	rs2376225	2244446	G	A
9	rs7038570	2244656	A	T
9	rs7042040	2244734	T	C
9	rs144641452	2244946	A	G
9	rs535941949	2245030	A	G
9	rs149233707	2245087	G	A
9	rs189896213	2245218	A	G
9	rs114004682	2245221	A	T
9	rs182374819	2245313	G	A
9	rs2181829	2245401	G	A
9	rs1886265	2245417	A	G
9	rs1886266	2245452	G	A
9	rs1886267	2245453	A	G
9	rs114155656	2245463	A	G
9	rs2147264	2245472	A	G
9	rs558963627	2245514	C	T
9	rs193036173	2245573	A	G
9	rs141994609	2245615	T	C
9	rs77198056	2245888	A	G
9	rs2181831	2245919	T	C
9	rs560669327	2245969	G	C
9	rs549596318	2245983	T	C
9	rs568560833	2245999	G	C
9	rs185246368	2246057	G	A
9	rs140885845	2246118	G	T
9	rs139312886	2246430	A	G
9	rs548876703	2246440	A	G
9	rs145194553	2246646	A	G
9	rs2181825	2246735	C	T
9	rs2181826	2246777	G	C
9	rs7047474	2246887	A	G
9	rs10811702	2246898	C	T
9	rs562325298	2246903	A	G
9	rs7047583	2246911	A	G
9	rs10965337	2246959	A	G
9	rs6475635	2247072	T	C
9	rs10965338	2247107	A	C
9	rs146522933	2247120	G	C
9	rs4741660	2247147	T	G
9	rs4741661	2247148	C	T
9	rs562429862	2247232	G	A
9	rs116131034	2247243	A	G
9	rs551241854	2247261	T	C
9	rs4741662	2247324	G	T
9	rs553103898	2247469	G	C
9	rs544627208	2247650	T	G
9	rs564793729	2247670	G	T
9	rs4506275	2247756	C	G
9	rs181860514	2247788	C	T
9	rs186265440	2247790	C	G
9	rs10738627	2247800	C	T
9	rs10757323	2247821	G	A
9	rs189555029	2247824	G	C
9	rs10811704	2247840	G	A
9	rs10965339	2247904	C	T
9	rs150331035	2247990	A	C
9	rs577881244	2248048	A	C
9	rs1324205	2248103	G	C
9	rs534266746	2248498	T	C
9	rs143170065	2248722	T	C
9	rs7040506	2248955	A	C
9	rs541391693	2249122	C	G
9	rs16938128	2249196	C	A
9	rs115623291	2249273	A	C
9	rs112736074	2249333	A	G
9	rs7044021	2249336	C	A
9	rs10811706	2249525	C	A
9	rs10757325	2249532	C	T
9	rs55948306	2249589	G	C
9	rs7044415	2249664	C	A
9	rs10811707	2249770	C	T
9	rs7043661	2249784	G	T
9	rs78681983	2249822	T	C
9	rs143479471	2249966	T	C
9	rs55805009	2250027	G	A
9	rs7025365	2250370	C	G
9	rs561939383	2250373	G	A
9	rs7044488	2250385	C	T
9	rs7041362	2250413	G	A
9	rs183096588	2250671	A	T
9	rs4741663	2250760	G	A
9	rs4741664	2250860	A	T
9	rs192451168	2250929	A	C
9	rs7045230	2250931	C	T
9	rs141419882	2251054	C	G
9	rs187571343	2251063	T	G
9	rs534640562	2251163	C	T
9	rs192716931	2251165	T	G
9	rs10757326	2251167	T	C
9	rs78088011	2251429	G	A
9	rs1359259	2251454	T	G
9	rs1535840	2251704	G	A
9	rs189062371	2251716	A	G
9	rs1408333	2251732	G	A
9	rs146300565	2251803	G	A
9	rs10965348	2251918	C	T
9	rs558050339	2251944	A	G
9	rs139543899	2251962	G	T
9	rs6475645	2252421	T	A
9	rs10965349	2252454	C	T
9	rs10811709	2252520	T	A
9	rs10811710	2252582	G	C
9	rs10811711	2252617	T	G
9	rs145907656	2252752	T	C
9	rs7862140	2252806	C	A
9	rs62530580	2253037	C	G
9	rs62530581	2253056	G	C
9	rs942397	2253087	G	A
9	rs570888257	2253133	T	C
9	rs554157227	2253217	C	A
9	rs7864682	2253249	G	C
9	rs114788915	2253488	T	C
9	rs942398	2253678	G	T
9	rs570243364	2253731	T	C
9	rs10965354	2253741	T	C
9	rs559084984	2253763	A	C
9	rs572480646	2253778	C	G
9	rs9697002	2253943	A	G
9	rs2376224	2253996	G	T
9	rs185405797	2254203	A	G
9	rs148484393	2254471	T	C
9	rs7042935	2254498	C	A
9	rs16938139	2254508	A	C
9	rs16938141	2254616	C	T
9	rs7031590	2254681	G	T
9	rs150983322	2254849	A	G
9	rs7042662	2254935	G	A
9	rs538595555	2254936	C	T
9	rs558805598	2255003	T	C
9	rs147802629	2255075	G	A
9	rs2038749	2255174	T	C
9	rs2038748	2255184	A	G
9	rs12554618	2255247	T	C
9	rs1555647	2255249	G	C
9	rs1555646	2255397	C	T
9	rs190471167	2255434	G	C
9	rs548401864	2255448	A	G
9	rs187063316	2255497	A	C
9	rs12550896	2255632	C	A
9	rs1555645	2255676	C	G
9	rs111686365	2255762	T	C
9	rs112381261	2255859	C	A
9	rs192185424	2255909	C	T
9	rs72691295	2255978	T	C
9	rs4741665	2255979	A	G
9	rs142158859	2255982	C	T
9	rs145676232	2256055	C	T
9	rs16938145	2256092	C	T
9	rs7039694	2256269	T	G
9	rs7019812	2256356	C	G
9	rs536524027	2256360	A	G
9	rs546369027	2256386	T	C
9	rs6475647	2256529	C	T
9	rs6475648	2256575	T	A
9	rs141819457	2256670	A	G
9	rs7020176	2256676	C	G
9	rs117554916	2256694	T	C
9	rs6475649	2256975	C	T
9	rs117987148	2257091	A	G
9	rs140471943	2257193	G	C
9	rs144437588	2257224	G	T
9	rs7852891	2257250	C	T
9	rs369429160	2257306	C	A
9	rs6475650	2257307	A	C
9	rs16938154	2257473	T	G
9	rs139546885	2257521	T	G
9	rs16938155	2257570	A	C
9	rs117322972	2257677	G	A
9	rs56157836	2257745	C	T
9	rs7853522	2257788	C	T
9	rs7853628	2257805	C	G
9	rs13294943	2257981	C	G
9	rs62530582	2258057	T	G
9	rs534986819	2258096	G	T
9	rs183155232	2258336	T	G
9	rs141424361	2258588	A	C
9	rs142933389	2258687	C	T
9	rs76223141	2258758	G	A
9	rs1547636	2258824	T	C
9	rs183223767	2258835	C	T
9	rs12376725	2258940	G	A
9	rs7049236	2259054	A	T
9	rs16938167	2259173	A	G
9	rs73380755	2259204	T	C
9	rs541922500	2259210	G	T
9	rs12684055	2259286	C	T
9	rs7022044	2259316	T	A
9	rs556962673	2259364	C	A
9	rs7018954	2259439	A	G
9	rs115576279	2259591	A	G
9	rs181748178	2259617	T	C
9	rs148604258	2259630	C	T
9	rs530662274	2259733	T	C
9	rs115657062	2259804	C	T
9	rs555588409	2259895	C	G
9	rs190951520	2259915	T	C
9	rs17470420	2260004	T	C
9	rs144559418	2260026	A	C
9	rs75089210	2260062	A	T
9	rs546307428	2260277	A	G
9	rs141063560	2260327	C	T
9	rs538028494	2260357	T	C
9	rs4740667	2260547	C	G
9	rs76473018	2260573	A	C
9	rs536613866	2260963	T	C
9	rs7847256	2261052	T	C
9	rs187603014	2261091	A	G
9	rs148024688	2261163	G	A
9	rs570023557	2261358	A	G
9	rs192462509	2261497	T	C
9	rs542301953	2261498	A	T
9	rs183539224	2261514	G	T
9	rs2017761	2261557	A	G
9	rs530258128	2261596	C	G
9	rs79880889	2261719	G	A
9	rs144491209	2261778	T	C
9	rs72691299	2261786	A	G
9	rs148763496	2261843	A	T
9	rs942399	2261944	T	C
9	rs184263629	2262154	C	T
9	rs189072589	2262157	G	C
9	rs563712776	2262250	G	A
9	rs189279670	2262340	C	A
9	rs538730747	2262544	G	T
9	rs186391924	2262553	C	T
9	rs563951356	2262641	G	A
9	rs188809102	2262799	T	G
9	rs148259148	2263101	C	G
9	rs117462651	2263134	C	G
9	rs1359258	2263160	A	G
9	rs146224418	2263199	A	C
9	rs528239241	2263253	T	G
9	rs10811724	2263360	C	G
9	rs118147958	2263384	C	T
9	rs116107981	2263457	A	G
9	rs117493450	2263517	C	T
9	rs10125336	2263591	C	T
9	rs192120144	2263650	T	C
9	rs10811727	2263707	A	G
9	rs10116965	2263895	T	C
9	rs12552398	2264009	G	T
9	rs7859696	2264021	T	C
9	rs538140483	2264052	C	T
9	rs532732839	2264073	A	G
9	rs114151254	2264091	C	T
9	rs150681410	2264284	T	C
9	rs139999217	2264348	T	G
9	rs149863532	2264406	G	C
9	rs7860216	2264463	T	C
9	rs182488885	2264481	T	C
9	rs2181827	2264483	T	G
9	rs534279767	2264515	C	G
9	rs62530583	2264521	A	G
9	rs575370840	2264538	C	T
9	rs4741666	2264621	A	G
9	rs4740668	2264804	G	A
9	rs7860811	2264930	T	C
9	rs7859949	2264940	A	G
9	rs371505063	2264951	C	G
9	rs60847539	2264991	G	A
9	rs147698917	2264996	T	C
9	rs116972637	2265128	C	T
9	rs185715235	2265235	G	A
9	rs537751208	2265430	A	G
9	rs140881411	2265491	C	T
9	rs16938189	2265657	C	T
9	rs7853529	2265668	A	T
9	rs150174578	2265758	C	A
9	rs541680477	2265788	C	G
9	rs10811738	2265843	G	A
9	rs72614071	2265866	G	C
9	rs549958732	2266095	A	G
9	rs10965382	2266106	C	T
9	rs10965383	2266150	T	C
9	rs10965385	2266222	T	C
9	rs10965386	2266295	G	A
9	rs10811740	2266367	G	T
9	rs10965388	2266427	C	A
9	rs10811741	2266443	T	C
9	rs137939324	2266449	C	G
9	rs142311791	2266459	G	A
9	rs115851288	2266475	T	A
9	rs10811742	2266500	T	A
9	rs62530584	2266506	C	T
9	rs10965389	2266538	T	C
9	rs113047781	2266567	A	C
9	rs10965390	2266628	C	T
9	rs140036668	2266723	C	A
9	rs78294788	2266808	G	T
9	rs16923611	2266838	G	T
9	rs113762120	2266852	A	G
9	rs10965392	2266971	G	C
9	rs182384396	2267159	C	G
9	rs115489637	2267215	C	G
9	rs79923706	2267242	C	T
9	rs543694638	2267259	G	A
9	rs10738636	2267434	A	G
9	rs56309343	2267745	C	A
9	rs7872273	2267871	A	G
9	rs151222438	2267934	C	A
9	rs140325082	2267978	A	C
9	rs535586495	2268087	G	A
9	rs561666571	2268330	T	C
9	rs186692473	2268395	A	G
9	rs10965395	2268455	T	C
9	rs529460571	2268456	A	T
9	rs76271838	2268461	C	A
9	rs538330417	2268508	A	C
9	rs190399995	2268529	T	G
9	rs553206557	2268626	G	A
9	rs138360611	2268944	A	G
9	rs10811747	2269089	G	A
9	rs10491705	2269108	G	C
9	rs190036867	2269130	C	G
9	rs10757347	2269368	G	A
9	rs144825351	2269482	T	C
9	rs116974614	2269507	T	C
9	rs10757349	2269542	T	A
9	rs372798257	2269588	C	G
9	rs10811749	2269723	C	G
9	rs144133288	2269751	A	G
9	rs10811750	2269758	G	T
9	rs74436778	2269779	T	C
9	rs75251445	2269780	T	G
9	rs78100202	2269781	C	G
9	rs568846171	2269894	A	G
9	rs183707788	2270015	A	G
9	rs7023476	2270046	C	T
9	rs150853415	2270135	A	G
9	rs17471115	2270173	G	A
9	rs12341028	2270224	G	A
9	rs55651090	2270324	A	C
9	rs7024139	2270503	C	T
9	rs75280642	2270672	C	G
9	rs146484154	2270951	C	T
9	rs143055572	2271166	A	G
9	rs17405547	2271325	T	G
9	rs76269762	2271408	T	C
9	rs140058820	2271465	G	A
9	rs12337716	2271526	T	C
9	rs114312412	2271559	C	G
9	rs80343350	2271596	T	G
9	rs574830577	2271637	T	G
9	rs543692635	2271639	G	C
9	rs576935075	2271645	G	A
9	rs545602130	2271686	T	G
9	rs115211060	2271731	T	C
9	rs116304496	2271764	T	A
9	rs17471283	2271886	T	C
9	rs546865477	2271991	G	C
9	rs367604339	2271996	A	G
9	rs147336604	2271999	G	A
9	rs370704328	2272015	A	G
9	rs537356699	2272069	G	C
9	rs10119964	2272084	C	T
9	rs539652254	2272085	A	G
9	rs10122164	2272117	T	G
9	rs149404409	2272224	A	C
9	rs10757352	2272499	T	G
9	rs10811756	2272512	G	A
9	rs144129759	2272582	A	G
9	rs13284254	2272667	T	A
9	rs79383552	2272731	C	G
9	rs146518728	2272798	C	T
9	rs192851229	2273001	A	G
9	rs181859056	2273289	A	G
9	rs7047771	2273448	T	G
9	rs10123149	2273601	A	G
9	rs10811757	2273668	A	G
9	rs10120375	2273718	T	A
9	rs536968916	2273737	C	A
9	rs16938218	2273915	C	G
9	rs10123832	2274082	C	G
9	rs554668501	2274181	G	A
9	rs561007793	2274390	T	C
9	rs190822913	2274434	C	T
9	rs552806156	2274440	A	G
9	rs372793005	2274558	T	G
9	rs7850026	2274819	C	G
9	rs187698950	2274826	A	G
9	rs192890245	2274828	C	T
9	rs7869041	2275029	G	A
9	rs574658985	2275168	C	T
9	rs150451297	2275181	C	A
9	rs7854321	2275276	T	C
9	rs10811758	2275401	C	T
9	rs146095250	2275416	A	G
9	rs140001720	2275437	C	T
9	rs146020337	2275525	G	A
9	rs7026769	2275538	A	C
9	rs7025848	2275544	T	G
9	rs7042679	2275585	A	G
9	rs562084279	2275610	A	G
9	rs148686793	2275637	T	C
9	rs549387561	2275727	G	C
9	rs62530598	2275745	T	C
9	rs139168184	2275827	A	C
9	rs4741668	2275859	G	T
9	rs10965413	2276029	T	G
9	rs145781995	2276079	A	G
9	rs10965414	2276111	G	C
9	rs575105398	2276124	A	G
9	rs113902681	2276146	C	A
9	rs12553261	2276203	G	C
9	rs145041112	2276225	T	C
9	rs181657099	2276373	G	T
9	rs10965415	2276401	G	A
9	rs10965416	2276433	G	A
9	rs10965417	2276556	G	C
9	rs184046693	2276576	T	G
9	rs149321610	2276943	A	G
9	rs571227269	2276967	C	T
9	rs66878420	2277017	C	T
9	rs57898969	2277040	G	A
9	rs571279682	2277073	G	A
9	rs55990373	2277110	T	A
9	rs147157085	2277186	C	A
9	rs185196408	2277221	T	C
9	rs62530600	2277280	A	G
9	rs111822784	2277300	T	G
9	rs77414414	2277325	T	C
9	rs72693209	2277346	G	T
9	rs184040026	2277349	G	T
9	rs188770350	2277355	A	G
9	rs77971526	2277365	G	C
9	rs79008016	2277426	T	A
9	rs141332639	2277462	A	T
9	rs34922422	2277467	G	A
9	rs2147261	2277513	A	G
9	rs2147262	2277516	T	C
9	rs181376988	2277542	A	T
9	rs545236022	2277574	A	G
9	rs527398724	2277587	A	T
9	rs148076010	2277605	G	A
9	rs186914661	2277609	A	G
9	rs35693248	2277613	C	T
9	rs62530603	2277794	C	T
9	rs576289833	2277802	G	C
9	rs190043234	2277892	T	A
9	rs183170708	2277895	C	T
9	rs192909517	2277926	G	T
9	rs144293874	2277928	G	A
9	rs13286893	2277934	C	G
9	rs148396177	2277943	T	A
9	rs531056171	2278006	C	T
9	rs57681939	2278022	C	T
9	rs183899401	2278026	A	G
9	rs12351321	2278069	A	G
9	rs576522947	2278081	T	C
9	rs552505599	2278092	A	G
9	rs573210759	2278094	G	C
9	rs140669449	2278111	G	A
9	rs191323350	2278147	C	T
9	rs59872845	2278148	G	A
9	rs188429411	2278154	T	G
9	rs12685178	2278189	T	C
9	rs541794188	2278190	A	G
9	rs143229246	2278196	A	G
9	rs7038532	2278217	C	G
9	rs12685194	2278327	C	G
9	rs141271703	2278385	T	C
9	rs139086003	2278390	A	G
9	rs149491858	2278401	T	C
9	rs7039675	2278436	C	T
9	rs139834574	2278464	T	C
9	rs7039698	2278484	T	C
9	rs112145867	2278503	A	T
9	rs7039792	2278510	T	C
9	rs7038923	2278520	C	G
9	rs7028196	2278524	C	T
9	rs62530604	2278527	A	C
9	rs181986713	2278536	C	T
9	rs185041085	2278538	T	C
9	rs150231080	2278585	T	C
9	rs7039833	2278597	A	C
9	rs576412160	2278598	A	G
9	rs141551739	2278617	C	T
9	rs146104350	2278716	A	G
9	rs571975497	2278787	C	T
9	rs11535448	2278795	C	T
9	rs558481249	2278861	A	G
9	rs62530606	2278915	T	C
9	rs10965419	2278916	A	G
9	rs10965420	2278928	A	G
9	rs368680906	2278931	C	T
9	rs139788707	2278963	G	C
9	rs567849094	2278966	G	A
9	rs550058747	2279018	A	G
9	rs10965421	2279024	C	T
9	rs146383867	2279035	A	G
9	rs139401841	2279050	G	C
9	rs145343578	2279137	T	C
9	rs11515264	2279151	C	T
9	rs569883726	2279207	T	C
9	rs141512188	2279324	A	G
9	rs57679742	2279340	G	A
9	rs57180843	2279343	C	T
9	rs572122833	2279348	T	C
9	rs541029372	2279349	T	C
9	rs530444962	2279353	T	C
9	rs11521351	2279374	G	A
9	rs552347541	2279395	T	A
9	rs569958004	2279480	T	C
9	rs11515265	2279490	C	T
9	rs56791531	2279511	G	A
9	rs12338665	2279552	A	G
9	rs10811760	2279581	A	G
9	rs62530609	2279625	A	G
9	rs141674673	2279653	T	C
9	rs56336725	2279663	A	G
9	rs62530610	2279721	C	T
9	rs12550910	2279754	A	T
9	rs12550911	2279757	C	T
9	rs12551766	2279765	C	G
9	rs577137470	2279860	A	G
9	rs546061920	2279878	A	G
9	rs371951391	2279889	T	C
9	rs561934912	2279901	A	T
9	rs542400573	2279915	A	G
9	rs375575282	2279937	T	C
9	rs547260595	2279951	G	A
9	rs552531031	2279972	T	G
9	rs62530611	2280015	A	G
9	rs7044090	2280107	A	T
9	rs145499842	2280127	T	C
9	rs7871374	2280313	T	C
9	rs149141263	2280362	C	T
9	rs35711666	2280457	C	A
9	rs2376222	2280460	C	G
9	rs62530612	2280477	A	G
9	rs62530613	2280483	G	A
9	rs140811156	2280538	T	C
9	rs578107937	2280560	T	C
9	rs62530614	2280658	C	T
9	rs62530615	2280661	T	A
9	rs187990523	2280729	T	C
9	rs55819307	2280733	T	C
9	rs546299218	2280769	G	C
9	rs144761155	2280862	G	C
9	rs556065129	2280866	T	C
9	rs62530617	2280957	G	A
9	rs7044987	2281054	C	A
9	rs7048480	2281163	C	T
9	rs117338781	2281182	T	C
9	rs9792531	2281464	C	T
9	rs145408089	2281527	C	G
9	rs62530618	2281542	C	G
9	rs150641808	2281769	A	C
9	rs556215862	2281834	T	A
9	rs538637823	2281850	G	A
9	rs114300795	2281929	C	T
9	rs550182635	2281940	T	C
9	rs62530619	2281984	A	G
9	rs10757356	2281999	T	C
9	rs149775868	2282102	C	G
9	rs139960375	2282162	C	T
9	rs187943573	2282250	T	G
9	rs577883807	2282331	A	G
9	rs56221829	2282358	A	C
9	rs545034903	2282438	T	C
9	rs565966831	2282779	T	C
9	rs1324208	2282951	A	G
9	rs114619356	2282961	G	A
9	rs62530621	2282981	T	G
9	rs530285803	2283057	G	C
9	rs566156446	2283124	G	A
9	rs548517672	2283189	T	A
9	rs111246265	2283283	A	G
9	rs192134370	2283370	A	G
9	rs150962801	2283376	T	C
9	rs140796055	2283431	C	T
9	rs114215500	2283765	T	G
9	rs1830802	2283785	G	T
9	rs62530625	2283846	G	A
9	rs1408335	2284049	A	G
9	rs10811768	2284051	G	A
9	rs567813475	2284216	T	C
9	rs10965440	2284224	T	C
9	rs7043046	2284640	G	C
9	rs181278015	2284853	G	A
9	rs79381831	2284900	A	C
9	rs117177128	2284995	G	C
9	rs6475676	2285134	G	C
9	rs62530626	2285272	C	T
9	rs4740669	2285282	T	A
9	rs4740670	2285407	G	T
9	rs10811770	2285443	A	G
9	rs6475680	2285570	C	T
9	rs6475681	2285664	G	A
9	rs184207856	2285829	C	T
9	rs72693216	2285910	A	T
9	rs7039342	2286062	G	T
9	rs187074050	2286158	T	C
9	rs191974838	2286172	C	T
9	rs1324197	2286504	A	C
9	rs571777054	2286541	C	A
9	rs185884012	2286633	C	T
9	rs542661434	2286906	A	C
9	rs149058882	2286979	G	T
9	rs117637121	2287138	T	G
9	rs62530627	2287152	T	C
9	rs112894656	2287214	T	C
9	rs141129852	2287390	T	C
9	rs187428193	2287434	T	C
9	rs147107026	2287453	C	T
9	rs536441793	2287511	A	G
9	rs12380302	2287691	T	C
9	rs144736491	2287774	T	C
9	rs11795008	2288055	T	C
9	rs559878955	2288162	C	G
9	rs188374415	2288192	A	C
9	rs569863758	2288237	A	G
9	rs73382735	2288265	C	A
9	rs139390132	2288290	A	T
9	rs11789202	2288355	G	A
9	rs150560618	2288385	T	C
9	rs530792624	2288470	T	C
9	rs1408328	2288588	T	C
9	rs1535837	2288633	G	A
9	rs1408329	2288647	A	G
9	rs11789647	2288677	C	T
9	rs12555748	2288700	T	C
9	rs1535838	2288710	G	A
9	rs1408330	2288718	A	C
9	rs149680494	2288750	G	C
9	rs7861001	2289216	G	C
9	rs12344673	2289218	T	G
9	rs141088474	2289282	A	G
9	rs118159713	2289331	A	C
9	rs117187810	2289343	T	C
9	rs118069364	2289468	A	G
9	rs7861374	2289519	A	C
9	rs537981809	2289867	C	T
9	rs10811776	2289996	A	G
9	rs147569588	2290015	C	T
9	rs191768255	2290021	G	T
9	rs76368640	2290129	C	G
9	rs10811777	2290261	T	C
9	rs114592931	2290366	G	A
9	rs73641021	2290372	A	T
9	rs9644866	2290590	T	C
9	rs117262718	2290630	A	G
9	rs73641022	2290672	G	A
9	rs73641023	2290957	G	A
9	rs138333538	2291010	G	A
9	rs577888392	2291033	T	G
9	rs533907613	2291043	G	A
9	rs75315373	2291094	T	C
9	rs576658292	2291174	C	A
9	rs73641024	2291333	T	C
9	rs11789700	2291435	C	G
9	rs744216	2291635	C	T
9	rs73641027	2291773	G	A
9	rs7847378	2291936	C	G
9	rs527523941	2292038	A	G
9	rs7850693	2292279	C	G
9	rs16938272	2292596	C	T
9	rs34886502	2292814	A	G
9	rs558111574	2292879	G	A
9	rs1359257	2292928	A	G
9	rs73641029	2292965	C	T
9	rs188504209	2293040	C	T
9	rs570117585	2293156	T	C
9	rs190990504	2293282	G	T
9	rs56032937	2293442	A	T
9	rs543677290	2293573	G	T
9	rs12345858	2323003	T	C
9	rs547556639	2323022	A	G
9	rs188155142	2323049	T	C
9	rs118159715	2323120	G	A
9	rs534545247	2323198	A	C
9	rs147384897	2323210	C	G
9	rs192739132	2323303	A	G
9	rs2183809	2323423	A	G
9	rs550203769	2323560	G	C
9	rs12380360	2323689	G	T
9	rs77194949	2323777	C	G
9	rs12380394	2323909	G	T
9	rs13289330	2323928	A	G
9	rs1412178	2324008	T	C
9	rs550289215	2324080	G	C
9	rs74781742	2324205	A	G
9	rs7854408	2324293	A	G
9	rs16938403	2324371	C	T
9	rs140665961	2324372	C	A
9	rs146573076	2324542	C	G
9	rs16938404	2324558	A	G
9	rs17407541	2324584	G	A
9	rs552300078	2324620	T	C
9	rs17473202	2324646	G	A
9	rs17473237	2324738	C	G
9	rs149172614	2324760	T	G
9	rs17407619	2324773	C	G
9	rs17473293	2325010	C	G
9	rs62529075	2325075	T	C
9	rs116102909	2325150	C	T
9	rs10965677	2325176	T	C
9	rs190806747	2325180	T	C
9	rs10965678	2325181	G	C
9	rs146169303	2325318	T	C
9	rs142814722	2325397	G	C
9	rs147413487	2325549	C	A
9	rs537774617	2325730	G	A
9	rs1002780	2325739	T	C
9	rs1571835	2325765	C	T
9	rs115523751	2325793	C	G
9	rs12336181	2325825	C	T
9	rs57458458	2325954	C	T
9	rs545991698	2325964	G	A
9	rs189243167	2325980	G	A
9	rs189214697	2325993	T	C
9	rs550270029	2326002	G	A
9	rs566712886	2326026	C	T
9	rs113034200	2326041	C	T
9	rs538254278	2326058	A	G
9	rs112064471	2326085	C	T
9	rs112551884	2326088	C	T
9	rs559629742	2326090	A	G
9	rs189173568	2326096	G	A
9	rs12237997	2326101	T	C
9	rs530482165	2326130	T	C
9	rs11999112	2326141	C	A
9	rs12337158	2326143	G	T
9	rs186503231	2326153	C	G
9	rs566753932	2326154	T	A
9	rs62529076	2326163	A	G
9	rs188993122	2326166	T	A
9	rs62529077	2326191	C	T
9	rs149801112	2326220	A	G
9	rs145682707	2326222	C	G
9	rs186159452	2326232	A	G
9	rs17407787	2326336	C	T
9	rs551571260	2326506	T	A
9	rs71504701	2326708	A	C
9	rs141466264	2326962	A	G
9	rs183205149	2327199	C	G
9	rs11790255	2327431	A	G
9	rs191767263	2327530	C	T
9	rs56857155	2327572	T	C
9	rs1331816	2327728	A	G
9	rs10491706	2327914	T	G
9	rs533678030	2327925	C	T
9	rs188551747	2328141	G	A
9	rs1123970	2328213	G	T
9	rs4741671	2328229	C	T
9	rs62529079	2328255	A	G
9	rs145337540	2328374	A	T
9	rs527507031	2328404	A	T
9	rs568407872	2328469	G	A
9	rs574883977	2328493	C	T
9	rs138009473	2328502	C	T
9	rs12235737	2328514	G	A
9	rs182361256	2328878	C	T
9	rs545792931	2329005	A	G
9	rs148215888	2329020	T	C
9	rs190945978	2329282	C	T
9	rs548880772	2329379	A	G
9	rs572879353	2329603	A	C
9	rs189940248	2329673	C	A
9	rs182532361	2329715	C	G
9	rs1571837	2329724	A	C
9	rs150699163	2329873	T	A
9	rs528117793	2329901	C	T
9	rs539571539	2330055	C	T
9	rs10122417	2330153	C	T
9	rs118148303	2330194	G	T
9	rs531652067	2330198	C	T
9	rs191740240	2330255	C	G
9	rs10122446	2330285	T	C
9	rs148532784	2330348	T	A
9	rs546749557	2330395	A	G
9	rs569142733	2330448	A	G
9	rs10156591	2330459	C	T
9	rs553160810	2330615	G	T
9	rs10125660	2330643	G	A
9	rs566714726	2330834	C	G
9	rs549188165	2330858	G	A
9	rs10965708	2330907	C	T
9	rs573051479	2330983	A	C
9	rs12552099	2331032	A	G
9	rs140715012	2331050	A	G
9	rs12552105	2331097	A	G
9	rs574442550	2331115	T	A
9	rs10811876	2331159	A	C
9	rs10811877	2331163	T	C
9	rs546933942	2331287	G	C
9	rs7875796	2331363	A	C
9	rs539807133	2331429	T	A
9	rs55851363	2331447	T	C
9	rs56840172	2331488	G	C
9	rs10811878	2331582	C	G
9	rs10738654	2331808	A	G
9	rs547713657	2331904	C	T
9	rs10965717	2331973	T	C
9	rs376806425	2332003	G	C
9	rs12005301	2332024	T	C
9	rs182421015	2332478	T	G
9	rs16938442	2332867	A	G
9	rs10965721	2332887	T	C
9	rs181155430	2333141	A	G
9	rs10811879	2333389	A	G
9	rs188706241	2333803	T	C
9	rs191802126	2333921	A	G
9	rs914497	2333979	C	T
9	rs12338751	2333996	G	A
9	rs564841526	2334057	C	A
9	rs145723209	2334144	T	G
9	rs34305402	2334269	C	A
9	rs74506894	2334305	G	A
9	rs116900844	2334347	C	T
9	rs12344016	2334358	C	G
9	rs2017987	2334516	T	A
9	rs10965727	2334521	G	A
9	rs2018186	2334581	A	G
9	rs548988772	2334720	G	T
9	rs184078569	2334744	A	G
9	rs1109816	2334748	G	A
9	rs545891047	2335340	T	C
9	rs531102600	2335445	T	G
9	rs146450004	2335476	T	C
9	rs12377494	2335604	G	T
9	rs75923574	2335626	T	C
9	rs17473790	2335725	T	C
9	rs1888796	2335771	A	G
9	rs78226410	2335788	G	A
9	rs60981423	2336397	A	G
9	rs184839646	2336447	C	T
9	rs188083478	2336568	T	C
9	rs11788548	2336621	T	C
9	rs543089719	2336777	C	T
9	rs144008631	2337234	T	C
9	rs140791596	2337517	G	T
9	rs62529082	2337554	A	T
9	rs76526106	2337607	G	T
9	rs574203904	2337664	C	T
9	rs185149958	2337706	A	C
9	rs113911712	2337723	C	T
9	rs191027926	2337725	T	C
9	rs572426451	2337840	A	C
9	rs541019803	2337947	A	T
9	rs536926013	2338280	T	C
9	rs146500764	2338342	A	G
9	rs186524182	2338399	G	A
9	rs13289636	2338586	C	T
9	rs6475728	2338786	A	G
9	rs7018661	2338936	A	C
9	rs572549222	2338984	A	T
9	rs62529118	2339123	T	A
9	rs74878184	2339333	A	G
9	rs532853644	2339421	G	A
9	rs552765282	2339432	T	C
9	rs4741672	2339647	C	A
9	rs146757730	2339723	C	T
9	rs4741673	2339736	T	C
9	rs4741674	2339739	A	G
9	rs528681838	2339916	G	A
9	rs10965761	2340028	G	C
9	rs4741675	2340302	C	T
9	rs4741676	2340310	A	C
9	rs189646620	2340397	A	C
9	rs559295186	2340799	T	C
9	rs4741677	2340935	G	A
9	rs10965765	2340963	C	G
9	rs16938472	2341000	C	T
9	rs537252526	2341076	C	T
9	rs12378673	2341112	A	G
9	rs12376008	2341198	T	C
9	rs10811887	2341284	C	T
9	rs10965768	2341388	A	G
9	rs530819324	2341476	C	A
9	rs10965770	2341551	C	T
9	rs12377751	2341629	C	T
9	rs191177441	2341779	C	T
9	rs7865713	2341905	G	T
9	rs564179881	2341935	T	C
9	rs142628518	2342044	T	C
9	rs7855530	2342045	G	A
9	rs369316573	2342120	G	A
9	rs1331817	2342136	G	A
9	rs1331818	2342217	A	T
9	rs76706268	2342236	A	T
9	rs182747797	2342256	A	T
9	rs140559757	2342351	G	C
9	rs1331819	2342366	A	G
9	rs192481774	2342498	A	G
9	rs1412179	2342642	G	A
9	rs55768094	2342681	C	T
9	rs1412180	2342706	T	C
9	rs10965779	2342966	A	G
9	rs536888470	2342990	G	A
9	rs553657467	2343258	A	G
9	rs10965783	2343329	T	A
9	rs2210398	2343547	C	T
9	rs558788603	2343673	T	G
9	rs138816462	2343843	T	C
9	rs56361155	2343869	G	A
9	rs576179443	2343892	C	G
9	rs550520972	2343984	A	C
9	rs16938491	2344169	G	A
9	rs537019958	2344181	C	G
9	rs556186625	2344183	A	G
9	rs538505465	2344224	C	T
9	rs11793916	2344385	C	G
9	rs28653274	2344392	C	T
9	rs543367542	2344423	A	C
9	rs563869127	2344459	C	T
9	rs4741678	2344514	G	A
9	rs190685901	2344772	A	G
9	rs180747840	2344817	T	C
9	rs559589841	2344845	G	A
9	rs112799095	2345109	G	C
9	rs10965801	2345181	A	G
9	rs10965802	2345240	C	G
9	rs965782	2345416	T	A
9	rs7024549	2345511	T	G
9	rs4741679	2345563	T	A
9	rs4741680	2345580	C	A
9	rs544715485	2345629	A	G
9	rs4741681	2345666	C	T
9	rs200111993	2345757	C	T
9	rs4741682	2345998	G	A
9	rs4741683	2346085	G	A
9	rs10757423	2346424	T	C
9	rs72693249	2346464	A	G
9	rs184278578	2346494	G	T
9	rs10757425	2346498	T	C
9	rs76982497	2346562	C	T
9	rs116560332	2346718	T	C
9	rs10122767	2346816	G	A
9	rs532933279	2346817	C	T
9	rs189000941	2346864	G	A
9	rs10119575	2346887	T	C
9	rs10122792	2346946	G	A
9	rs151101383	2346982	T	G
9	rs574862731	2346994	C	A
9	rs190480354	2347080	G	T
9	rs7033811	2347194	G	C
9	rs77789502	2347283	C	T
9	rs7022164	2347289	G	T
9	rs7034034	2347313	T	C
9	rs1591003	2347328	T	C
9	rs7034071	2347389	T	C
9	rs557671768	2347436	A	T
9	rs7033272	2347460	A	G
9	rs116416648	2347538	C	T
9	rs7034342	2347542	T	C
9	rs77206635	2347563	A	G
9	rs138796694	2347766	C	T
9	rs536807841	2347815	T	C
9	rs550016020	2347823	C	G
9	rs2376218	2347968	A	T
9	rs577716187	2348041	G	A
9	rs181144380	2348093	G	A
9	rs1576713	2348171	C	T
9	rs12378747	2348256	T	C
9	rs1854943	2348342	A	G
9	rs1576714	2348462	T	C
9	rs576090085	2348503	T	C
9	rs79306632	2348725	T	A
9	rs530398768	2348731	C	A
9	rs183513079	2348797	C	A
9	rs10124457	2348820	G	A
9	rs10125134	2348836	A	T
9	rs569855183	2348895	T	C
9	rs192097442	2348923	G	A
9	rs12685164	2348937	T	C
9	rs1576715	2349046	A	G
9	rs77917617	2349074	C	T
9	rs1576716	2349164	T	C
9	rs191551728	2349301	A	G
9	rs1576717	2349373	T	C
9	rs7041812	2349392	C	G
9	rs1331820	2349491	A	G
9	rs1331821	2349572	G	T
9	rs7028385	2349838	C	A
9	rs7043327	2349844	T	C
9	rs7028389	2349846	T	A
9	rs528332829	2350151	A	G
9	rs189683771	2350295	C	T
9	rs10122175	2350334	A	T
9	rs10122176	2350342	C	T
9	rs10118367	2350383	T	C
9	rs10121539	2350393	G	A
9	rs10118369	2350395	A	C
9	rs10118388	2350456	T	C
9	rs10121554	2350487	G	A
9	rs10118408	2350545	T	C
9	rs555996901	2350798	C	T
9	rs10757433	2350845	A	G
9	rs11794374	2350882	A	G
9	rs10965851	2350895	C	T
9	rs10965852	2350980	T	C
9	rs558364180	2351381	A	G
9	rs571806404	2351400	G	A
9	rs534306569	2351429	T	C
9	rs72693253	2351518	A	G
9	rs7856398	2351534	C	T
9	rs577387623	2351583	C	T
9	rs192910877	2351647	A	G
9	rs138016488	2351679	C	T
9	rs10738673	2351905	T	A
9	rs76672764	2352145	A	T
9	rs2225499	2352239	A	C
9	rs192960298	2352265	C	A
9	rs73386340	2352329	T	G
9	rs58773010	2352396	T	C
9	rs16938546	2352431	C	G
9	rs542731986	2352537	C	G
9	rs56916609	2352543	T	C
9	rs10965861	2352565	G	A
9	rs12554785	2352672	A	G
9	rs12553496	2352774	G	C
9	rs75715258	2353141	C	T
9	rs4740676	2353150	G	C
9	rs111977519	2353202	G	C
9	rs10965862	2353253	A	G
9	rs186488395	2353367	C	G
9	rs12553819	2353469	T	C
9	rs10491707	2353522	C	T
9	rs12553858	2353713	T	C
9	rs555289123	2353781	A	T
9	rs28568340	2353972	A	C
9	rs569868690	2354083	A	C
9	rs190853591	2354243	C	T
9	rs10965864	2354530	C	T
9	rs150012093	2354571	C	G
9	rs1888798	2354749	C	G
9	rs1888799	2354803	G	A
9	rs190926271	2355041	T	G
9	rs914496	2355053	G	T
9	rs528240635	2355055	A	G
9	rs547992256	2355064	T	C
9	rs12348460	2355105	C	T
9	rs12339109	2355211	C	G
9	rs10965866	2355288	A	T
9	rs12335997	2355433	C	T
9	rs10811929	2355672	A	G
9	rs569437364	2355778	G	A
9	rs138186843	2355786	C	G
9	rs28434203	2355818	A	C
9	rs10757436	2355862	G	A
9	rs10811930	2355875	T	C
9	rs10757437	2355876	A	G
9	rs17474875	2356075	C	T
9	rs10965870	2356184	C	T
9	rs17474910	2356185	G	C
9	rs533970302	2356258	C	G
9	rs4741684	2356359	C	G
9	rs543998291	2356624	C	T
9	rs187369677	2356697	T	C
9	rs7018924	2356717	A	G
9	rs61415668	2356811	C	T
9	rs114653192	2356825	T	C
9	rs555284083	2356907	T	C
9	rs77636126	2357174	T	C
9	rs187804499	2357312	G	A
9	rs17474944	2357347	G	A
9	rs571425415	2357663	A	G
9	rs573274282	2357809	A	G
9	rs10965874	2357818	T	G
9	rs7870616	2357908	T	G
9	rs12338737	2358066	G	A
9	rs12338848	2358325	G	A
9	rs2150833	2358461	T	C
9	rs72693258	2358553	G	A
9	rs10965875	2358639	C	T
9	rs2039350	2358689	G	A
9	rs538914581	2358695	A	C
9	rs78773040	2358711	T	G
9	rs117644131	2358824	G	C
9	rs141006321	2358833	T	C
9	rs2039351	2358844	G	C
9	rs565548868	2358905	A	G
9	rs77947349	2359170	T	G
9	rs1360500	2359207	G	A
9	rs117971984	2359264	G	C
9	rs79525630	2359421	T	C
9	rs115908100	2359441	C	T
9	rs80061358	2359456	T	C
9	rs1360501	2359459	C	T
9	rs543748937	2359489	C	T
9	rs10114018	2359640	C	T
9	rs148880069	2359783	G	A
9	rs79035160	2359799	C	T
9	rs571121622	2359819	A	G
9	rs143567779	2359996	C	T
9	rs914495	2360237	A	G
9	rs144598934	2360497	A	T
9	rs74611602	2360660	T	C
9	rs184135130	2361047	C	T
9	rs871786	2361176	A	G
9	rs540331563	2361400	T	A
9	rs4475544	2361503	C	T
9	rs148741672	2361564	G	C
9	rs114536630	2361568	C	G
9	rs77882074	2361586	A	T
9	rs142356563	2361618	C	T
9	rs10123371	2361656	T	C
9	rs2376217	2361751	A	G
9	rs563075161	2361752	T	G
9	rs531773559	2361754	C	G
9	rs870704	2361848	T	A
9	rs567291546	2361858	T	C
9	rs188998921	2361901	C	T
9	rs2002302	2361920	C	T
9	rs2002301	2361921	G	A
9	rs182412587	2361962	A	G
9	rs565415320	2362022	G	A
9	rs10965899	2362064	T	C
9	rs2012935	2362114	A	G
9	rs149048278	2362136	T	C
9	rs2012940	2362184	C	A
9	rs573721597	2362192	A	G
9	rs181139049	2362469	C	G
9	rs2376216	2362546	G	C
9	rs16938565	2362849	A	G
9	rs545015478	2363036	A	C
9	rs529838699	2363244	G	T
9	rs73386375	2363256	C	T
9	rs184217124	2363323	T	C
9	rs577214206	2363522	C	G
9	rs2225500	2363667	A	G
9	rs2183810	2363874	G	A
9	rs565306838	2363926	A	G
9	rs548433677	2363958	T	C
9	rs537647291	2364001	C	T
9	rs116822693	2364015	T	G
9	rs12340661	2364173	G	T
9	rs191539721	2364176	A	T
9	rs10965905	2364269	T	C
9	rs544351062	2364551	T	A
9	rs553465302	2364672	C	T
9	rs10757438	2364706	C	T
9	rs554934859	2364805	A	G
9	rs75842019	2364806	C	T
9	rs576921752	2364976	C	T
9	rs541410487	2365201	A	G
9	rs4741685	2365308	T	C
9	rs533560416	2365336	G	A
9	rs547164811	2365347	C	T
9	rs566952186	2365384	G	C
9	rs12553625	2365510	A	G
9	rs78737206	2365511	G	A
9	rs191822547	2365678	A	T
9	rs75539237	2365683	A	T
9	rs1475633	2365751	T	C
9	rs78124074	2365934	G	A
9	rs185813650	2366048	T	G
9	rs2039356	2366079	A	G
9	rs2039357	2366116	G	C
9	rs146688559	2366130	C	T
9	rs575249866	2366192	G	A
9	rs140313610	2366281	A	G
9	rs560676083	2366310	C	T
9	rs548503304	2366446	A	G
9	rs571280094	2366498	T	C
9	rs7028393	2366509	T	C
9	rs76408447	2366564	A	G
9	rs557787506	2366662	T	C
9	rs539575428	2366808	T	C
9	rs188383520	2367020	A	T
9	rs10965939	2367234	T	C
9	rs560915066	2367677	T	C
9	rs551528375	2367847	A	C
9	rs7044782	2367899	T	C
9	rs1547253	2368009	G	C
9	rs971299	2368216	C	T
9	rs115301957	2368274	C	T
9	rs116821296	2368338	A	C
9	rs76265627	2368416	T	C
9	rs79734406	2368865	G	A
9	rs10965956	2368942	T	C
9	rs117920460	2368954	C	T
9	rs191108305	2369097	T	C
9	rs139986834	2369274	A	G
9	rs2889298	2369605	A	G
9	rs566302918	2369613	C	T
9	rs2376128	2369745	G	C
9	rs568513999	2370174	T	C
9	rs7018987	2370196	C	A
9	rs557165750	2370208	G	C
9	rs188305651	2370350	G	A
9	rs193179936	2370437	C	T
9	rs76158882	2370440	C	T
9	rs528785102	2370646	T	A
9	rs570942991	2370906	T	A
9	rs558932230	2371183	T	G
9	rs117141879	2371212	G	A
9	rs189191719	2371255	C	T
9	rs533470671	2371395	T	C
9	rs7854915	2371411	T	G
9	rs79834904	2371450	C	T
9	rs10811941	2371561	C	A
9	rs143888402	2371981	A	C
9	rs75051699	2372006	T	A
9	rs10811943	2372046	G	T
9	rs4445277	2372091	C	T
9	rs186142933	2372141	T	A
9	rs570341666	2372315	A	C
9	rs148289966	2372358	G	A
9	rs555088669	2372372	C	A
9	rs116064930	2372393	A	C
9	rs10965993	2372437	C	T
9	rs10965999	2372503	C	T
9	rs183568781	2372547	T	C
9	rs139967932	2372597	C	T
9	rs62529142	2372642	T	C
9	rs182741819	2372916	C	G
9	rs10122102	2372928	A	G
9	rs533075747	2372952	T	C
9	rs10119887	2373073	A	G
9	rs12348613	2373158	C	G
9	rs12345501	2373262	A	T
9	rs118123414	2373292	C	G
9	rs537896361	2373340	A	G
9	rs114074510	2373416	T	C
9	rs189697218	2373468	T	C
9	rs7863246	2373534	T	C
9	rs12685676	2373544	G	C
9	rs12345610	2373581	A	T
9	rs571634977	2373610	A	G
9	rs12344706	2373651	G	A
9	rs7873780	2373736	G	C
9	rs7873799	2373795	A	G
9	rs181296309	2373890	A	T
9	rs7874887	2373993	A	C
9	rs2889297	2374102	G	A
9	rs7848734	2374154	T	C
9	rs74698808	2374180	A	G
9	rs7866933	2374204	G	T
9	rs7866964	2374271	G	T
9	rs7864028	2374350	G	A
9	rs2376127	2374405	C	T
9	rs114768087	2374418	A	G
9	rs141816126	2374506	T	C
9	rs559242284	2374507	A	G
9	rs147115354	2374531	A	G
9	rs4460426	2374553	C	G
9	rs11506474	2374567	C	T
9	rs10966012	2374613	C	A
9	rs147712558	2374636	G	A
9	rs7864391	2374666	T	A
9	rs150254209	2374695	A	G
9	rs138801479	2374709	C	T
9	rs558732808	2374738	C	T
9	rs180725189	2374810	T	C
9	rs59005555	2374830	G	T
9	rs562894638	2374966	A	G
9	rs1591004	2375005	A	G
9	rs76128154	2375064	T	A
9	rs12003670	2375065	C	A
9	rs191237815	2375073	G	A
9	rs12001731	2375083	G	C
9	rs1591005	2375145	A	G
9	rs10966013	2375254	T	C
9	rs10811947	2375255	G	A
9	rs559787523	2375294	C	T
9	rs10811948	2375302	A	G
9	rs1576718	2375358	T	G
9	rs73388428	2375491	A	G
9	rs10811949	2375705	T	C
9	rs542475940	2375713	C	T
9	rs76672188	2375721	G	A
9	rs60841344	2375815	A	G
9	rs193108076	2376000	A	G
9	rs139443071	2376029	T	G
9	rs7875233	2376155	C	T
9	rs7856113	2376158	A	G
9	rs540685206	2376165	A	G
9	rs115663956	2376229	A	T
9	rs114085666	2376272	A	G
9	rs191757511	2376347	C	A
9	rs540419710	2376575	C	A
9	rs542615249	2376590	C	A
9	rs116266127	2376614	C	G
9	rs139479746	2376679	T	C
9	rs7875997	2376739	C	T
9	rs538571313	2376805	G	A
9	rs185221737	2376809	G	A
9	rs77538885	2376855	C	T
9	rs4741686	2376916	C	A
9	rs182134528	2376982	A	G
9	rs4741687	2377018	C	G
9	rs2095008	2377039	T	G
9	rs76358190	2377117	A	G
9	rs116373337	2377223	G	A
9	rs76457224	2377257	A	G
9	rs7847031	2377288	G	A
9	rs150434717	2377429	A	C
9	rs542786449	2377527	A	G
9	rs142746265	2377613	A	G
9	rs4606113	2377627	A	G
9	rs7860841	2377637	A	G
9	rs116962176	2377709	C	G
9	rs6475753	2377823	G	A
9	rs4741688	2377864	A	G
9	rs4741689	2378240	T	C
9	rs6475754	2378326	C	T
9	rs530283379	2378328	T	G
9	rs7038180	2378339	G	C
9	rs574008305	2378455	C	T
9	rs12378767	2378559	C	T
9	rs7851662	2378686	G	A
9	rs192288109	2378718	G	C
9	rs187812925	2378813	T	C
9	rs115451678	2378854	G	A
9	rs143997605	2378978	C	T
9	rs538462867	2378985	C	T
9	rs60158223	2379199	C	G
9	rs79104405	2379204	A	G
9	rs552521175	2379312	T	C
9	rs1113842	2379343	G	A
9	rs1113841	2379389	C	T
9	rs7031062	2379493	C	T
9	rs1331822	2379678	T	C
9	rs28756954	2379700	A	G
9	rs1331823	2379729	A	T
9	rs542384824	2379742	A	C
9	rs7855977	2379775	G	A
9	rs57708445	2380384	C	G
9	rs1331824	2380408	G	A
9	rs145005238	2380479	A	G
9	rs74890619	2380542	A	G
9	rs1331825	2380595	T	C
9	rs3739458	2381015	T	C
9	rs181360587	2381024	A	C
9	rs1412182	2381090	A	G
9	rs111505761	2381178	T	C
9	rs191731451	2381182	T	G
9	rs560082908	2381228	T	C
9	rs79759328	2381268	C	G
9	rs144434483	2381379	T	C
9	rs141320385	2381519	A	G
9	rs73388452	2381541	A	G
9	rs191084192	2381604	A	G
9	rs73638116	2381649	A	G
9	rs1023197	2381672	T	C
9	rs12348186	2381731	G	A
9	rs138819899	2381854	T	G
9	rs73638117	2381961	T	C
9	rs371173895	2382015	A	G
9	rs4741690	2382247	C	T
9	rs7031545	2382291	T	G
9	rs16905561	2382355	T	C
9	rs7031687	2382385	A	G
9	rs7021052	2382454	T	C
9	rs7048568	2382493	G	A
9	rs1331826	2382627	A	G
9	rs62531063	2382634	A	G
9	rs1331827	2382700	T	A
9	rs188594496	2382740	C	G
9	rs1331828	2382792	A	C
9	rs143534113	2382939	T	C
9	rs1331829	2382952	T	G
9	rs536061538	2383316	T	A
9	rs10757448	2383439	A	G
9	rs561252275	2383452	G	A
9	rs62531064	2383532	A	G
9	rs563871549	2383547	T	C
9	rs77599442	2383587	G	A
9	rs142438344	2383627	G	A
9	rs548556878	2383695	C	T
9	rs139424101	2383865	A	C
9	rs11788128	2383916	A	G
9	rs57401863	2383947	A	C
9	rs10757449	2383981	G	A
9	rs186485774	2384019	C	A
9	rs60271150	2384138	G	A
9	rs11795121	2384400	T	C
9	rs143702804	2384443	C	T
9	rs11794776	2384754	G	A
9	rs562218979	2384973	A	G
9	rs116837155	2385153	A	G
9	rs550585300	2385265	C	T
9	rs540184561	2385313	T	C
9	rs10491708	2385314	T	G
9	rs56228965	2385503	T	G
9	rs559226548	2385555	G	C
9	rs10966074	2385584	G	A
9	rs10811967	2385675	C	T
9	rs7872112	2385677	C	G
9	rs190837109	2385756	G	A
9	rs75413936	2385773	C	T
9	rs569328776	2385797	G	T
9	rs62531065	2385860	T	G
9	rs561967086	2385924	C	A
9	rs117282965	2386048	T	G
9	rs183181222	2386088	A	G
9	rs148582631	2386103	T	C
9	rs143074276	2386106	A	C
9	rs569475605	2386132	A	G
9	rs12685928	2386238	A	C
9	rs555386431	2386276	G	A
9	rs4740677	2386291	A	G
9	rs72693271	2386510	T	C
9	rs4740678	2386539	A	G
9	rs577908588	2386947	C	T
9	rs999644	2387137	T	C
9	rs999645	2387289	T	A
9	rs4740679	2387299	T	A
9	rs999646	2387308	G	A
9	rs143145617	2387417	T	C
9	rs565243382	2387423	C	T
9	rs527952597	2387443	A	G
9	rs561513459	2387556	A	T
9	rs569991216	2387586	C	T
9	rs79856152	2387889	C	T
9	rs141224168	2387902	T	C
9	rs572436930	2387929	C	T
9	rs1571838	2388044	A	G
9	rs552619343	2388126	T	C
9	rs10966082	2388167	C	G
9	rs1571839	2388181	T	C
9	rs569430355	2388223	C	T
9	rs2183811	2388244	C	G
9	rs12342955	2388302	A	G
9	rs113041314	2388391	T	C
9	rs143035536	2388488	A	G
9	rs73388473	2388549	C	G
9	rs529915068	2388569	T	C
9	rs62531066	2388590	C	G
9	rs4440680	2388594	T	C
9	rs12338977	2388753	C	A
9	rs62531067	2388833	G	A
9	rs140199752	2388854	A	G
9	rs142122190	2388890	C	T
9	rs117648054	2388962	T	C
9	rs142872310	2389156	A	T
9	rs575537271	2389340	C	G
9	rs563247510	2389369	G	A
9	rs552150082	2389473	A	G
9	rs140727243	2389629	A	G
9	rs557697991	2389767	T	A
9	rs550628035	2390036	T	A
9	rs144652366	2390158	A	G
9	rs537934213	2390276	T	C
9	rs180722543	2390365	C	A
9	rs10732343	2390378	T	C
9	rs549347458	2390762	A	T
9	rs537996629	2390830	G	A
9	rs187322446	2390914	A	C
9	rs10811970	2391261	A	C
9	rs142337696	2391455	C	T
9	rs2376126	2391798	C	A
9	rs1831548	2391884	T	C
9	rs149579495	2391949	C	T
9	rs576355779	2392041	T	G
9	rs545291560	2392091	A	T
9	rs10811972	2392170	C	T
9	rs561457334	2392223	C	T
9	rs10811975	2392227	C	A
9	rs550234630	2392235	A	G
9	rs62531068	2392506	C	G
9	rs7849851	2392608	G	A
9	rs10757450	2392703	T	C
9	rs2183812	2392869	A	G
9	rs112643376	2392871	C	G
9	rs10757451	2392908	G	A
9	rs535981009	2392966	T	C
9	rs538267225	2393100	T	C
9	rs4741692	2393130	T	C
9	rs149940635	2393134	A	G
9	rs10115866	2393238	T	A
9	rs1331830	2393460	T	C
9	rs1331831	2393619	T	A
9	rs1331832	2393681	T	C
9	rs113408898	2393741	T	C
9	rs1331833	2393758	G	A
9	rs7470470	2393775	T	C
9	rs148999691	2393963	T	A
9	rs2150835	2394021	T	A
9	rs535495582	2394143	T	A
9	rs2150836	2394242	A	C
9	rs2183814	2394322	A	G
9	rs7858645	2394379	C	G
9	rs7847686	2394420	T	C
9	rs4741694	2394539	C	G
9	rs537810470	2394655	T	C
9	rs959381	2394785	C	G
9	rs77244765	2394793	T	C
9	rs959380	2394850	T	G
9	rs959379	2394917	T	C
9	rs567053874	2395015	A	C
9	rs139266525	2395106	T	C
9	rs959378	2395191	C	G
9	rs1331834	2395450	T	C
9	rs73388497	2395687	T	G
9	rs186975950	2395802	C	G
9	rs76368998	2395826	G	A
9	rs1331835	2395837	T	C
9	rs542848222	2395883	G	C
9	rs565186589	2395953	C	G
9	rs2376125	2395958	A	C
9	rs547437797	2395962	T	C
9	rs1412184	2395968	T	C
9	rs66727921	2396200	A	G
9	rs10966108	2396248	T	A
9	rs111747251	2396312	C	T
9	rs1412185	2396346	G	C
9	rs10966110	2396367	T	C
9	rs7856008	2396499	C	T
9	rs118046140	2396512	G	A
9	rs10757457	2396521	A	T
9	rs533631513	2396528	C	G
9	rs138325757	2396543	T	C
9	rs7028293	2396546	T	C
9	rs6475762	2396638	T	C
9	rs187020920	2396645	T	C
9	rs7025116	2396673	A	C
9	rs530122593	2396677	T	A
9	rs10966115	2396732	G	A
9	rs191797437	2396832	C	G
9	rs11791024	2397050	A	G
9	rs3901487	2397206	C	T
9	rs1412187	2397313	A	T
9	rs4452847	2397354	G	A
9	rs190401877	2397492	A	G
9	rs7870386	2397564	G	A
9	rs2039349	2397866	T	C
9	rs568225315	2397991	C	T
9	rs139195543	2398184	G	T
9	rs7860848	2398254	A	G
9	rs141784229	2398265	G	T
9	rs149493275	2398302	A	G
9	rs12379541	2398410	A	G
9	rs10966125	2398527	G	T
9	rs192015993	2398631	C	G
9	rs111839949	2398632	C	T
9	rs559452491	2398645	C	T
9	rs141071360	2398708	C	T
9	rs12553824	2398791	T	A
9	rs58744983	2398806	C	A
9	rs566597654	2398812	T	C
9	rs113849026	2398945	C	A
9	rs149599480	2399039	A	G
9	rs10757458	2399043	G	T
9	rs567886746	2399170	A	C
9	rs10738682	2399205	C	T
9	rs10738683	2399278	G	T
9	rs113571485	2399300	G	A
9	rs117271339	2399321	A	G
9	rs570628449	2399326	A	T
9	rs543833586	2399542	G	T
9	rs186972035	2399577	T	C
9	rs10757459	2399678	G	C
9	rs11792287	2399820	C	A
9	rs144877302	2399854	G	A
9	rs141910129	2400035	G	C
9	rs185242791	2400040	C	T
9	rs147086437	2400046	C	A
9	rs151092479	2400143	T	A
9	rs2210399	2400144	T	C
9	rs150225250	2400182	A	G
9	rs140486269	2400359	C	G
9	rs12341681	2400565	A	T
9	rs12001459	2400568	C	T
9	rs2104858	2400622	G	A
9	rs181132770	2400673	C	T
9	rs10966132	2400701	G	C
9	rs566325955	2400762	A	G
9	rs529228551	2400808	T	C
9	rs12341838	2400925	A	T
9	rs371879038	2401014	A	G
9	rs538896865	2401022	T	G
9	rs4741695	2401054	T	C
9	rs140148815	2401298	T	G
9	rs191025359	2401368	G	C
9	rs4363251	2401473	C	T
9	rs544910309	2401548	T	C
9	rs4363252	2401607	C	T
9	rs188138272	2401652	G	C
9	rs34410706	2401789	C	T
9	rs10811992	2401803	A	G
9	rs187521347	2401805	T	C
9	rs145617068	2401902	C	G
9	rs150379969	2401945	G	T
9	rs568632839	2401961	G	A
9	rs10811994	2401985	C	G
9	rs184815456	2402065	A	G
9	rs138718723	2402151	G	T
9	rs7858528	2402170	T	A
9	rs147340271	2402274	C	G
9	rs10811995	2402361	T	C
9	rs150686947	2402439	A	G
9	rs10966137	2402576	T	G
9	rs10966139	2402647	C	G
9	rs6475766	2402651	A	C
9	rs181861286	2402751	G	T
9	rs560186571	2402783	G	T
9	rs10811997	2402791	C	T
9	rs575932281	2402973	T	C
9	rs191102404	2403026	G	T
9	rs143253691	2403036	A	T
9	rs10811999	2403209	A	T
9	rs10116817	2403344	G	C
9	rs568763403	2403366	A	G
9	rs10812000	2403438	G	A
9	rs142736492	2403663	G	A
9	rs10966144	2403666	C	T
9	rs1412188	2403730	A	G
9	rs529036940	2403738	A	G
9	rs554968778	2403751	C	T
9	rs866991	2403909	G	A
9	rs4372054	2404016	G	T
9	rs4740680	2404218	C	T
9	rs549145653	2404272	G	A
9	rs570922643	2404350	T	A
9	rs547799145	2404374	C	T
9	rs4741699	2404459	A	G
9	rs4741700	2404563	A	G
9	rs4741701	2404608	T	A
9	rs190601882	2404760	A	T
9	rs565446734	2404823	A	G
9	rs374550359	2404841	C	T
9	rs182955955	2404843	C	T
9	rs539206974	2404919	A	G
9	rs559110408	2404923	A	T
9	rs534736593	2404998	C	G
9	rs10118478	2405096	C	T
9	rs555995410	2405121	C	G
9	rs544773012	2405193	A	G
9	rs540708186	2405259	T	C
9	rs192884483	2405296	T	C
9	rs1576719	2405297	G	A
9	rs184279133	2405393	A	G
9	rs10966154	2405511	A	T
9	rs1576720	2405519	C	T
9	rs532851952	2405763	C	G
9	rs189291082	2405980	A	G
9	rs139708693	2406009	C	T
9	rs4741703	2406139	T	G
9	rs144436131	2406190	C	A
9	rs12006063	2406193	C	G
9	rs530911703	2406439	T	A
9	rs7872473	2406532	T	A
9	rs10125403	2406569	C	G
9	rs10119481	2406635	G	C
9	rs550678747	2406736	C	A
9	rs10812007	2406765	A	T
9	rs181203622	2406889	A	G
9	rs4741704	2406925	T	C
9	rs190159339	2406956	G	T
9	rs11791190	2406985	T	C
9	rs11795058	2406994	A	G
9	rs11791586	2407087	T	C
9	rs11793711	2407101	G	A
9	rs146995819	2407631	T	C
9	rs117070711	2407637	A	G
9	rs72693289	2407670	T	C
9	rs7033295	2407693	G	T
9	rs560710301	2407752	A	G
9	rs148004700	2407769	G	C
9	rs7033436	2407784	T	G
9	rs72693290	2407818	T	C
9	rs150075256	2407861	C	G
9	rs7019582	2407930	A	T
9	rs7036952	2408153	A	G
9	rs113876475	2408221	T	G
9	rs146388771	2408234	C	G
9	rs112232198	2408299	A	G
9	rs562865732	2408360	A	G
9	rs184532661	2408641	G	A
9	rs7026821	2408670	C	T
9	rs61612565	2408685	G	C
9	rs7038629	2408770	T	C
9	rs7023637	2408792	A	G
9	rs56887369	2408874	T	A
9	rs7038869	2408944	C	T
9	rs531233416	2408982	C	A
9	rs550945370	2408987	G	A
9	rs540900537	2408990	T	G
9	rs7042088	2409037	G	C
9	rs150817343	2409066	C	G
9	rs60623151	2409077	A	C
9	rs7030433	2409096	G	T
9	rs190139836	2409115	T	C
9	rs7027447	2409349	T	A
9	rs562275957	2409435	A	G
9	rs531294401	2409447	C	G
9	rs7027587	2409451	C	A
9	rs1331836	2409785	T	C
9	rs55800839	2409835	C	T
9	rs7860241	2410062	T	C
9	rs530416848	2410089	G	T
9	rs12344478	2410163	A	G
9	rs537921997	2410169	G	C
9	rs12341225	2410174	G	T
9	rs145191995	2410225	A	C
9	rs11787640	2410231	T	C
9	rs11791406	2410277	A	G
9	rs538436045	2410287	A	G
9	rs577418943	2410289	A	G
9	rs10966174	2410395	A	G
9	rs138474724	2410400	T	C
9	rs371211320	2410433	A	G
9	rs10966175	2410506	T	A
9	rs181326875	2410523	T	C
9	rs12000945	2410753	G	A
9	rs4741705	2410758	C	T
9	rs138905116	2410832	A	T
9	rs4741706	2410855	C	T
9	rs149368004	2410927	T	C
9	rs191706984	2411111	C	T
9	rs371344810	2411317	C	T
9	rs147247747	2411355	G	A
9	rs1029060	2411406	T	C
9	rs565752961	2411466	C	T
9	rs183761835	2411569	G	A
9	rs7025994	2411572	C	T
9	rs36030485	2411646	T	C
9	rs140311810	2412132	T	C
9	rs1029061	2412243	C	T
9	rs1571840	2412296	G	A
9	rs559427614	2412639	C	T
9	rs7041232	2412689	G	C
9	rs186979996	2412719	C	A
9	rs188565005	2412876	A	C
9	rs185341460	2412903	A	C
9	rs143795471	2412992	C	A
9	rs143032803	2413005	A	G
9	rs144116848	2413060	T	C
9	rs550733342	2413061	A	G
9	rs12000470	2413125	T	C
9	rs7858800	2413300	A	T
9	rs571700723	2413385	A	C
9	rs574101991	2413472	T	C
9	rs181114619	2413517	A	C
9	rs13286410	2413576	T	C
9	rs12000541	2413577	C	A
9	rs16905889	2413641	C	G
9	rs534102597	2413852	C	T
9	rs181506531	2413938	A	G
9	rs186989378	2413980	A	G
9	rs10812020	2413990	T	A
9	rs151198503	2414021	A	T
9	rs16905899	2414058	T	C
9	rs16905903	2414127	A	G
9	rs528954382	2414132	A	G
9	rs531173432	2414168	G	A
9	rs552073488	2414217	G	A
9	rs17475982	2414231	G	A
9	rs7865892	2414288	C	T
9	rs140784289	2414340	T	C
9	rs12003495	2414508	C	T
9	rs2376121	2414526	T	C
9	rs2376120	2414600	A	G
9	rs146507923	2414739	T	C
9	rs4741707	2414798	C	G
9	rs75241667	2414845	G	A
9	rs13292636	2415102	A	G
9	rs546002755	2415248	A	G
9	rs7870191	2415379	C	T
9	rs10966190	2415423	T	C
9	rs10757468	2415797	G	C
9	rs151143589	2415849	T	C
9	rs112356312	2416081	G	C
9	rs2183807	2416120	C	G
9	rs561825736	2416150	G	T
9	rs1537220	2416220	A	G
9	rs142512803	2416222	T	A
9	rs7856045	2416251	T	C
9	rs1537221	2416439	T	C
9	rs1537222	2416609	T	C
9	rs200863901	2416673	C	T
9	rs10081755	2416750	C	T
9	rs3945385	2416770	G	T
9	rs10081712	2416772	G	C
9	rs78511426	2416779	A	G
9	rs1537224	2416845	T	C
9	rs542961122	2416865	A	G
9	rs2150831	2416895	A	C
9	rs74367339	2416911	A	G
9	rs184520603	2417030	G	C
9	rs12349250	2417033	T	A
9	rs189393925	2417080	C	G
9	rs16923666	2417307	A	T
9	rs75585674	2417345	C	T
9	rs75563935	2417445	C	G
9	rs529554934	2417467	C	G
9	rs10081766	2417514	C	T
9	rs189195418	2417565	G	A
9	rs10081723	2417698	T	C
9	rs191089978	2417705	A	G
9	rs10081725	2417707	T	C
9	rs10081767	2417726	C	T
9	rs11787580	2417808	A	G
9	rs10081768	2417843	A	T
9	rs77188257	2417951	A	G
9	rs534294075	2417986	A	T
9	rs567685566	2418048	C	T
9	rs11794119	2418127	C	A
9	rs11794120	2418130	C	A
9	rs118053948	2418179	G	A
9	rs2376119	2418364	G	A
9	rs58806144	2418370	A	C
9	rs180711911	2418382	C	G
9	rs527858943	2418396	A	G
9	rs554120709	2418583	C	T
9	rs545738024	2418743	T	C
9	rs117453271	2418856	T	G
9	rs183428834	2418947	C	G
9	rs532413355	2419404	A	G
9	rs7041570	2419411	G	C
9	rs872038	2419468	T	C
9	rs569722464	2419501	T	C
9	rs872039	2419538	G	A
9	rs872040	2419582	A	G
9	rs145026876	2419692	A	G
9	rs914490	2419828	G	A
9	rs138119990	2419849	A	G
9	rs192665733	2419855	A	G
9	rs914491	2419927	G	A
9	rs565708118	2419953	T	C
9	rs1106129	2420094	G	A
9	rs561074902	2420414	T	C
9	rs16906040	2420424	T	C
9	rs184562116	2420463	T	G
9	rs76999888	2420577	A	G
9	rs879694	2420583	G	C
9	rs548173784	2420584	A	G
9	rs77182103	2420605	T	G
9	rs76757151	2420668	A	G
9	rs572997246	2420710	A	T
9	rs10812028	2420746	G	A
9	rs189276693	2420772	G	T
9	rs528200953	2420914	T	C
9	rs568066127	2420943	T	C
9	rs185916026	2420993	C	T
9	rs566909227	2421080	T	C
9	rs16906059	2421084	A	G
9	rs117732687	2421135	C	G
9	rs77608295	2421222	T	C
9	rs563691270	2421229	T	G
9	rs869106	2421273	A	G
9	rs559408207	2421304	T	C
9	rs567082653	2421336	A	T
9	rs147142431	2421409	T	G
9	rs869105	2421459	A	G
9	rs145795797	2421540	C	G
9	rs74692159	2421615	G	A
9	rs9696012	2421668	G	C
9	rs869104	2421670	A	G
9	rs9696013	2421690	T	C
9	rs551867894	2421749	T	A
9	rs184195277	2421768	T	C
9	rs527731668	2422017	G	A
9	rs568745672	2422056	G	C
9	rs540283512	2422100	A	G
9	rs1023198	2422211	G	C
9	rs1023199	2422231	C	T
9	rs17411104	2422433	C	T
9	rs16906070	2422540	C	A
9	rs7020186	2422654	A	T
9	rs149296843	2422739	C	A
9	rs536232571	2422781	G	C
9	rs189228657	2423077	G	A
9	rs190451954	2423349	G	A
9	rs1034149	2423529	G	T
9	rs185096126	2423648	A	G
9	rs114865711	2423698	C	T
9	rs1034150	2423701	G	A
9	rs1034151	2423706	T	C
9	rs140052509	2424060	G	A
9	rs143710732	2424225	G	A
9	rs549936898	2424255	C	G
9	rs1002518	2424322	T	C
9	rs185815261	2424384	C	T
9	rs565505020	2424385	A	G
9	rs117052740	2424406	T	C
9	rs151219506	2424538	A	G
9	rs140398195	2424640	T	C
9	rs10966247	2424746	C	G
9	rs532258767	2424806	T	C
9	rs551956568	2424823	T	C
9	rs138045311	2425007	G	A
9	rs10966249	2425127	T	A
9	rs16906111	2425146	C	G
9	rs16906117	2425166	C	T
9	rs10491709	2425186	C	G
9	rs143488720	2425222	C	G
9	rs145855991	2425304	C	T
9	rs138753514	2425403	T	G
9	rs10812032	2425428	C	A
9	rs187445873	2425437	C	T
9	rs10812033	2425477	G	C
9	rs144465399	2425597	T	A
9	rs10812034	2425663	A	G
9	rs545673980	2425807	G	A
9	rs551912760	2425833	C	G
9	rs10738690	2425842	G	C
9	rs10491710	2425857	C	G
9	rs10966251	2426100	T	G
9	rs150660257	2426260	G	A
9	rs540892494	2426317	A	C
9	rs529473148	2426371	T	G
9	rs10812035	2426449	A	G
9	rs140120844	2426479	A	G
9	rs1888794	2426585	A	C
9	rs1888795	2426602	A	C
9	rs117997207	2426630	T	C
9	rs146813928	2426908	A	G
9	rs557817227	2426967	G	A
9	rs145195665	2427012	A	G
9	rs182056406	2427028	A	G
9	rs188098300	2427170	A	G
9	rs10966253	2427182	C	T
9	rs62529484	2427203	C	G
9	rs191190578	2427213	C	T
9	rs551232844	2427257	C	T
9	rs536246528	2427709	A	C
9	rs12683090	2427724	C	A
9	rs73392469	2427819	G	T
9	rs185251913	2427902	C	T
9	rs7039085	2427960	A	G
9	rs531647279	2428159	A	G
9	rs77354225	2428165	G	T
9	rs10738691	2428168	G	A
9	rs10812036	2428377	C	T
9	rs138718717	2428461	C	G
9	rs539341184	2428465	G	A
9	rs10757469	2428607	T	G
9	rs141241478	2428620	G	A
9	rs565027445	2428756	G	A
9	rs10966256	2428881	A	G
9	rs189502881	2428926	G	C
9	rs875083	2428955	G	C
9	rs77805576	2429009	A	G
9	rs548386833	2429018	G	A
9	rs557021718	2429117	G	C
9	rs149466236	2429149	G	A
9	rs144377483	2429176	A	G
9	rs541297908	2429182	T	C
9	rs76756129	2429292	A	G
9	rs875084	2429321	C	G
9	rs13302586	2429514	G	A
9	rs1412189	2429541	C	G
9	rs139570778	2429554	T	C
9	rs79438910	2429809	T	A
9	rs542159283	2429842	C	T
9	rs2210396	2429859	C	T
9	rs186870775	2429913	G	C
9	rs556896549	2430019	G	T
9	rs561310771	2430142	C	G
9	rs2376118	2430189	G	C
9	rs149779704	2430296	G	C
9	rs10812037	2430596	C	T
9	rs529428526	2430697	G	C
9	rs142310963	2430787	C	T
9	rs78187763	2430812	G	A
9	rs7470080	2430883	T	C
9	rs2376117	2430911	A	G
9	rs117995618	2430918	G	A
9	rs543181869	2430971	A	G
9	rs1155006	2431009	A	C
9	rs1155007	2431027	T	C
9	rs4289862	2431029	C	G
9	rs189935033	2431064	C	A
9	rs76936075	2431144	A	T
9	rs148843709	2431204	T	C
9	rs1155008	2431272	A	C
9	rs4259456	2431275	T	G
9	rs182047178	2431393	T	C
9	rs1155009	2431445	G	A
9	rs114204254	2431573	T	A
9	rs7875058	2431806	T	C
9	rs138992981	2431807	A	G
9	rs541030659	2431967	T	G
9	rs7874322	2431968	C	G
9	rs7875217	2431989	G	C
9	rs149623908	2432074	T	C
9	rs144275079	2432110	T	G
9	rs148756357	2432122	C	T
9	rs538855121	2432246	T	C
9	rs572218279	2432266	A	G
9	rs72695224	2432407	C	T
9	rs72695225	2432408	T	G
9	rs10966259	2432562	G	A
9	rs10812038	2432800	A	G
9	rs10966261	2432826	C	G
9	rs539279875	2432828	C	T
9	rs74439286	2432855	C	G
9	rs7040941	2432858	T	C
9	rs147815550	2432862	G	A
9	rs111967430	2432886	C	T
9	rs7041077	2432932	T	C
9	rs560965031	2433091	C	G
9	rs10966262	2433115	G	C
9	rs186992694	2433165	T	G
9	rs10966263	2433264	T	G
9	rs184493353	2433368	C	A
9	rs189199943	2433498	T	A
9	rs193229737	2433529	T	A
9	rs377318164	2433545	C	T
9	rs10812039	2433555	G	C
9	rs118114732	2433568	G	C
9	rs190685158	2433690	T	C
9	rs145883330	2433763	T	C
9	rs2183808	2433773	C	A
9	rs116308579	2433986	G	A
9	rs138764308	2434043	A	C
9	rs4336657	2434323	G	A
9	rs143115603	2434395	C	T
9	rs190611953	2434577	T	G
9	rs182068929	2434579	T	G
9	rs56073425	2434609	A	G
9	rs564490531	2434630	T	C
9	rs79172739	2434727	G	C
9	rs549057436	2434750	G	A
9	rs13285911	2434939	C	T
9	rs192306334	2434985	A	G
9	rs552642634	2434998	C	T
9	rs535436237	2435024	C	T
9	rs142593449	2435074	C	A
9	rs11532860	2435075	A	G
9	rs540775300	2435104	C	G
9	rs1591006	2435180	A	T
9	rs10966267	2435189	A	G
9	rs2889293	2435209	A	G
9	rs150983956	2435217	G	T
9	rs78845515	2435257	C	T
9	rs182771993	2435372	C	T
9	rs544422712	2435466	C	T
9	rs542879349	2435759	A	T
9	rs6475787	2435821	C	T
9	rs183882884	2436084	A	T
9	rs181503085	2436132	C	T
9	rs7026751	2436244	T	A
9	rs117258775	2436309	C	T
9	rs146705187	2436335	C	T
9	rs72695228	2436450	C	T
9	rs4623488	2436497	G	A
9	rs1854944	2436508	A	G
9	rs1854945	2436563	G	C
9	rs185222464	2436749	A	T
9	rs75103803	2436808	A	G
9	rs1576721	2436869	G	T
9	rs145402631	2436907	C	T
9	rs187003847	2437034	C	T
9	rs148357314	2437049	C	T
9	rs530356831	2437237	A	T
9	rs66698415	2437292	G	T
9	rs66489926	2437426	C	G
9	rs558750965	2437455	A	G
9	rs138436100	2437480	G	C
9	rs12338622	2437565	T	C
9	rs10966273	2437649	T	C
9	rs12379118	2437819	A	G
9	rs12376492	2437846	T	C
9	rs554648707	2437940	A	G
9	rs193075155	2438176	T	A
9	rs530876126	2438319	C	G
9	rs546790222	2438326	C	T
9	rs7032530	2438462	G	A
9	rs1854946	2438552	T	G
9	rs146694726	2438557	C	G
9	rs35367429	2438754	G	A
9	rs187847041	2438938	A	G
9	rs73394407	2439158	A	G
9	rs1591007	2439310	G	C
9	rs573503392	2439317	T	A
9	rs73394410	2439508	T	C
9	rs528417574	2439511	G	C
9	rs548176783	2439516	A	C
9	rs2376116	2439668	C	A
9	rs566329048	2439699	A	C
9	rs191146774	2439704	T	C
9	rs72695231	2439864	C	T
9	rs192992716	2439951	C	T
9	rs185102260	2439973	G	T
9	rs142311995	2440007	G	A
9	rs190345238	2440157	G	A
9	rs2150832	2440193	G	A
9	rs189492556	2440488	A	T
9	rs2150724	2440555	C	T
9	rs143222026	2440719	C	T
9	rs548728017	2440738	C	T
9	rs534270246	2440842	T	A
9	rs1831519	2440887	A	G
9	rs183415180	2440919	G	A
9	rs141432861	2441107	A	G
9	rs191725765	2441135	T	C
9	rs1590980	2441160	G	C
9	rs575450102	2441336	A	G
9	rs118183357	2441373	C	G
9	rs146246037	2441391	C	G
9	rs553722046	2441392	C	T
9	rs7863991	2441593	T	G
9	rs118103498	2441602	G	A
9	rs78172897	2441958	C	T
9	rs545108316	2441966	C	G
9	rs531901371	2441983	G	A
9	rs572005560	2441990	A	C
9	rs962606	2442052	C	T
9	rs12237424	2442058	A	G
9	rs11496259	2442290	A	T
9	rs191981955	2442326	C	G
9	rs200641514	2442343	C	T
9	rs142077512	2442375	G	A
9	rs10812042	2442393	A	G
9	rs141865658	2442569	A	T
9	rs559485728	2442584	C	G
9	rs77198878	2442725	G	A
9	rs147724425	2442730	C	T
9	rs78593646	2442913	C	T
9	rs11525922	2443008	C	T
9	rs117893986	2443117	A	C
9	rs180956231	2443154	A	G
9	rs111307021	2443209	C	T
9	rs117593531	2443216	C	T
9	rs116966715	2443218	A	G
9	rs148927944	2443229	C	T
9	rs117265179	2443230	A	G
9	rs186373605	2443233	A	C
9	rs190142698	2443322	A	C
9	rs550829001	2443454	C	T
9	rs146235172	2443458	C	A
9	rs138045659	2443477	T	C
9	rs186022241	2443590	A	C
9	rs11521372	2443759	T	G
9	rs11521373	2443788	A	G
9	rs10966296	2444054	T	C
9	rs533880692	2444055	A	C
9	rs11521374	2444101	T	C
9	rs561800626	2444114	C	T
9	rs7862511	2444118	C	A
9	rs7865750	2444200	C	T
9	rs10966297	2444225	C	T
9	rs4397461	2444241	A	T
9	rs150390345	2444338	G	A
9	rs544357020	2444408	A	C
9	rs533328652	2444457	C	A
9	rs560575661	2444498	G	A
9	rs568851942	2444637	G	A
9	rs7866407	2444796	C	T
9	rs201155913	2444918	A	G
9	rs146665249	2444951	A	G
9	rs560656025	2444954	T	C
9	rs7863571	2444983	A	G
9	rs569623229	2445436	G	T
9	rs577988652	2445509	G	A
9	rs371870410	2445578	C	T
9	rs547979019	2445671	G	A
9	rs529796276	2445672	T	C
9	rs552220222	2445727	C	T
9	rs571592340	2445728	T	G
9	rs147324965	2446111	C	T
9	rs11546354	2446121	T	A
9	rs10812045	2446246	A	G
9	rs145815023	2446252	G	A
9	rs185584935	2446338	T	G
9	rs11506481	2446559	A	C
9	rs7874543	2446585	A	T
9	rs146515072	2446716	C	A
9	rs563260226	2446750	G	C
9	rs7874899	2446853	C	T
9	rs7856663	2446867	T	C
9	rs138597040	2446938	G	A
9	rs184363833	2446984	G	A
9	rs188536996	2447121	T	A
9	rs78296019	2447175	C	T
9	rs576863436	2447235	A	T
9	rs185780431	2447236	C	G
9	rs75610242	2447257	G	A
9	rs190384199	2447290	G	A
9	rs530074580	2447307	A	G
9	rs4521817	2447393	T	C
9	rs12004753	2447431	C	A
9	rs187214981	2447479	C	T
9	rs62529488	2447515	A	G
9	rs191970872	2447542	A	G
9	rs10812046	2447546	A	G
9	rs141588261	2447564	T	C
9	rs150869047	2447597	G	A
9	rs558122348	2447604	T	C
9	rs182830301	2447617	A	G
9	rs186957431	2447635	T	C
9	rs144432380	2447730	A	G
9	rs190194958	2447740	G	T
9	rs568357363	2447763	T	C
9	rs10757471	2447910	G	T
9	rs535589930	2447926	G	A
9	rs187257671	2447984	T	G
9	rs10966301	2448028	C	T
9	rs577127162	2448074	A	T
9	rs1952987	2448230	C	T
9	rs1952988	2448235	G	T
9	rs550959010	2448248	C	G
9	rs111313298	2448319	C	T
9	rs184404695	2448438	C	A
9	rs540178120	2448554	G	T
9	rs74507490	2448587	C	T
9	rs79116212	2448654	T	G
9	rs7864741	2448715	T	C
9	rs7853882	2448801	T	C
9	rs564686177	2449140	A	G
9	rs79707114	2449241	A	C
9	rs562389998	2449262	A	G
9	rs12337773	2449334	T	G
9	rs181607852	2449410	A	G
9	rs78915500	2449662	G	T
9	rs116889590	2449736	A	G
9	rs182270795	2449830	A	G
9	rs76415695	2449831	A	G
9	rs182356520	2450014	A	G
9	rs142069720	2450103	C	T
9	rs558188337	2450106	T	C
9	rs117583234	2450197	T	C
9	rs62529509	2450296	A	G
9	rs200540724	2450346	C	T
9	rs376846367	2450388	C	T
9	rs71506605	2450429	G	A
9	rs71490207	2450441	G	A
9	rs534265781	2450481	G	A
9	rs77527895	2450683	G	C
9	rs193231472	2450789	G	A
9	rs548996832	2450814	C	T
9	rs145186450	2450993	A	T
9	rs1319492	2451005	G	A
9	rs187812743	2451017	T	C
9	rs183623107	2451230	A	T
9	rs1331456	2451397	C	A
9	rs142028006	2451408	C	G
9	rs10738694	2451625	A	G
9	rs10757472	2451663	T	C
9	rs552937462	2451696	A	G
9	rs550278969	2451790	C	T
9	rs10757473	2451824	G	A
9	rs10757474	2451856	G	T
9	rs76621207	2451922	C	T
9	rs73638011	2451996	C	G
9	rs73638012	2452124	G	C
9	rs559370556	2452450	C	T
9	rs573104734	2452601	T	G
9	rs11793482	2452684	G	A
9	rs148544284	2452765	C	T
9	rs531084770	2452880	C	G
9	rs141818724	2452886	T	C
9	rs367957534	2453107	A	G
9	rs2210369	2453208	G	A
9	rs139738093	2453616	T	G
9	rs117480605	2453671	C	A
9	rs10757475	2453729	A	C
9	rs549149515	2453807	A	G
9	rs140485161	2453869	T	C
9	rs10120828	2453933	C	T
9	rs149732013	2453936	A	G
9	rs117670778	2453962	C	T
9	rs10491711	2454012	G	T
9	rs183113677	2454032	G	C
9	rs186647622	2454090	T	G
9	rs117345091	2454159	G	C
9	rs10812048	2454247	G	A
9	rs551215785	2454286	G	T
9	rs12238617	2454357	T	A
9	rs115375367	2454448	T	G
9	rs187541216	2454595	T	A
9	rs79550261	2454617	C	T
9	rs117253341	2454741	T	G
9	rs140833536	2454905	G	T
9	rs145149827	2454942	T	C
9	rs1331457	2454963	C	T
9	rs10113968	2455202	T	G
9	rs7033192	2455613	T	A
9	rs530048889	2455621	T	C
9	rs150458233	2455802	T	C
9	rs10812049	2455959	G	T
9	rs571864943	2456055	A	G
9	rs117006373	2456262	G	A
9	rs547661616	2456399	G	C
9	rs147218609	2456560	A	G
9	rs10812051	2456676	T	C
9	rs560894965	2456846	G	A
9	rs10812052	2456879	G	A
9	rs200349031	2457133	C	T
9	rs192827316	2457134	G	C
9	rs10966318	2457138	G	C
9	rs550016789	2457191	A	G
9	rs1411989	2457316	G	A
9	rs1411990	2457318	C	T
9	rs151197237	2457478	C	A
9	rs75077686	2458106	G	T
9	rs148144455	2458325	C	A
9	rs1571817	2458331	T	C
9	rs4741710	2458456	T	G
9	rs4741711	2458492	G	A
9	rs1571818	2458574	A	G
9	rs532764562	2458731	T	C
9	rs563449016	2458748	A	G
9	rs559736948	2458806	A	G
9	rs186190168	2458923	T	C
9	rs12338664	2458925	G	A
9	rs539583947	2459012	T	C
9	rs546760875	2459027	C	T
9	rs10812055	2459163	G	C
9	rs117909260	2459217	A	T
9	rs117370309	2459267	C	T
9	rs1158989	2459387	G	A
9	rs1006575	2459444	A	G
9	rs183376873	2459447	A	G
9	rs190657871	2459563	C	G
9	rs954624	2459760	C	A
9	rs12235921	2459779	C	A
9	rs559992566	2459965	G	T
9	rs570472235	2460202	A	G
9	rs542570786	2460221	G	C
9	rs566843723	2460308	C	T
9	rs10491712	2460468	T	C
9	rs191941332	2460569	A	G
9	rs527626750	2460583	G	A
9	rs368014380	2460696	A	G
9	rs562247061	2461049	G	A
9	rs117836673	2461339	T	A
9	rs537726736	2461378	C	T
9	rs150057689	2461392	A	G
9	rs555781172	2461449	A	G
9	rs149190997	2461580	A	G
9	rs73638020	2461659	T	C
9	rs147029684	2461703	G	C
9	rs141853612	2461862	C	T
9	rs117625815	2461871	T	C
9	rs542509932	2461958	C	A
9	rs138108242	2462231	A	G
9	rs10966330	2462346	C	T
9	rs7849216	2462387	C	T
9	rs10966332	2462699	C	A
9	rs562314304	2462711	T	C
9	rs4741712	2462787	T	C
9	rs537309179	2462838	A	T
9	rs10757477	2462888	G	A
9	rs192317458	2462984	C	T
9	rs552137460	2463263	G	A
9	rs565569309	2463329	C	T
9	rs118085241	2463465	G	A
9	rs112995714	2463564	T	C
9	rs561048197	2463588	C	T
9	rs7024901	2463737	C	G
9	rs80136864	2463962	T	C
9	rs117721372	2464252	T	C
9	rs187230732	2464274	A	G
9	rs77104078	2464291	A	T
9	rs117260573	2464397	C	G
9	rs530465329	2464678	A	G
9	rs7857320	2464993	A	G
9	rs7850160	2465097	C	T
9	rs539134502	2465578	T	C
9	rs562441592	2465685	G	A
9	rs117500452	2465822	C	T
9	rs547078701	2465845	G	C
9	rs77948626	2465921	G	C
9	rs144740789	2466196	C	G
9	rs150744492	2466391	C	A
9	rs10115153	2466509	C	A
9	rs533364424	2466521	C	G
9	rs571112346	2466638	C	T
9	rs149447264	2466835	T	A
9	rs188593347	2466880	G	A
9	rs143875654	2466989	A	G
9	rs549517127	2467092	G	A
9	rs542746063	2467169	T	G
9	rs181381097	2467193	C	T
9	rs545176700	2467280	G	A
9	rs191936281	2467477	C	T
9	rs189709252	2468057	T	C
9	rs572160568	2468293	T	C
9	rs7862863	2468306	C	T
9	rs7874045	2468361	C	T
9	rs547631187	2468478	A	T
9	rs182328513	2468535	A	T
9	rs914492	2468858	G	A
9	rs6475799	2468932	A	C
9	rs6475800	2468997	G	A
9	rs563252475	2469032	G	A
9	rs183379225	2469052	C	G
9	rs117591406	2469082	A	G
9	rs1331458	2469509	C	T
9	rs559419678	2469579	G	A
9	rs191129414	2469633	C	T
9	rs2150720	2469742	A	G
9	rs7021194	2469764	G	C
9	rs914494	2469939	G	A
9	rs140284300	2470014	C	A
9	rs117581432	2470039	G	T
9	rs4741713	2470058	A	G
9	rs142721928	2470178	T	C
9	rs190356320	2470373	C	G
9	rs557245513	2470491	C	G
9	rs7859739	2470550	A	G
9	rs1331459	2470828	T	C
9	rs10812062	2470881	A	G
9	rs74919812	2471024	A	G
9	rs555026559	2471200	A	C
9	rs560612735	2471326	G	A
9	rs117507889	2471335	G	A
9	rs7850301	2471343	G	A
9	rs10118665	2471388	C	T
9	rs10118666	2471392	C	T
9	rs148734382	2471531	G	A
9	rs6475802	2471559	C	T
9	rs553519679	2471684	G	A
9	rs10812063	2471826	T	C
9	rs10118783	2471843	C	T
9	rs10812064	2471996	T	C
9	rs7041090	2472026	T	C
9	rs530371535	2472152	A	G
9	rs7029631	2472189	G	T
9	rs572475962	2472227	T	G
9	rs7029746	2472254	C	T
9	rs6475803	2472372	A	G
9	rs146744368	2472406	T	C
9	rs140413184	2472408	G	T
9	rs6475804	2472410	A	G
9	rs572408678	2472480	G	A
9	rs189428780	2472813	C	G
9	rs543061115	2472988	T	A
9	rs556382720	2473029	A	G
9	rs189337292	2473069	A	G
9	rs561186158	2473109	T	C
9	rs10122584	2473688	T	G
9	rs75188408	2473845	C	A
9	rs142020560	2473932	C	T
9	rs181880717	2474036	G	A
9	rs1571834	2474066	A	G
9	rs537381868	2474108	T	C
9	rs139865903	2474375	C	A
9	rs17418624	2474446	A	G
9	rs528232808	2474462	C	T
9	rs187844927	2474507	C	T
9	rs552187875	2474580	G	A
9	rs565813496	2474581	A	C
9	rs10966373	2474799	C	T
9	rs10217545	2474884	A	T
9	rs7866411	2475084	G	A
9	rs571140136	2475577	A	G
9	rs2150721	2475688	A	G
9	rs117413373	2475743	G	A
9	rs2150722	2475754	T	A
9	rs546530470	2476081	G	C
9	rs2183733	2476117	T	A
9	rs4323520	2476284	G	A
9	rs75899322	2476297	C	T
9	rs10966385	2476373	A	T
9	rs573887969	2476440	C	A
9	rs181593422	2476477	G	A
9	rs12352307	2476620	A	G
9	rs112619733	2476664	C	T
9	rs535794305	2476691	T	C
9	rs548928630	2476692	G	A
9	rs13299027	2476698	G	A
9	rs553712141	2476738	A	G
9	rs377519526	2476772	G	A
9	rs371005750	2476776	A	G
9	rs11793516	2476783	T	C
9	rs11793086	2476786	A	G
9	rs141246512	2476788	T	C
9	rs192119601	2476791	T	C
9	rs146923982	2476825	C	T
9	rs566583844	2476830	C	T
9	rs137884013	2476898	G	A
9	rs376235889	2476899	A	T
9	rs191324268	2476908	T	G
9	rs113695748	2476925	C	G
9	rs72695247	2476933	T	C
9	rs182564476	2476989	C	G
9	rs550934984	2477128	G	A
9	rs527347586	2477166	T	C
9	rs536041920	2477181	G	A
9	rs149466871	2477279	G	A
9	rs11794002	2477328	C	T
9	rs11791488	2477448	C	T
9	rs533047665	2477558	T	C
9	rs11793609	2477568	T	A
9	rs189286231	2477608	A	G
9	rs16906715	2477636	T	C
9	rs72695248	2477799	A	G
9	rs556299792	2477883	C	T
9	rs565231736	2477978	G	A
9	rs57780489	2478160	A	C
9	rs117705379	2478341	A	G
9	rs11788033	2478370	A	G
9	rs182228400	2478421	G	A
9	rs146099326	2478489	C	A
9	rs72695249	2478554	T	G
9	rs541718616	2478582	C	T
9	rs189704351	2478695	A	C
9	rs4741714	2478786	A	T
9	rs7863893	2478802	A	G
9	rs149785195	2478927	A	G
9	rs7029288	2479130	A	T
9	rs188524395	2479479	C	T
9	rs72695250	2479571	C	T
9	rs72695251	2479630	A	G
9	rs10125019	2479798	G	A
9	rs117772846	2479880	C	A
9	rs61188056	2479883	A	C
9	rs59245769	2479913	A	G
9	rs58273560	2479935	G	A
9	rs539581798	2479938	T	G
9	rs141364090	2479966	C	T
9	rs555094134	2480034	T	C
9	rs544041255	2480201	A	C
9	rs564022905	2480246	C	T
9	rs147599404	2480309	C	T
9	rs58423950	2480384	A	T
9	rs61403677	2480443	T	C
9	rs35266483	2480637	G	A
9	rs10966432	2480986	G	C
9	rs72695252	2480989	T	C
9	rs567192593	2481008	C	A
9	rs575777001	2481265	C	T
9	rs7873108	2481437	T	C
9	rs7873119	2481455	T	C
9	rs7869824	2481464	A	T
9	rs7853966	2481467	G	C
9	rs376641783	2481525	T	C
9	rs191822686	2481527	T	C
9	rs7873384	2481696	T	C
9	rs549601542	2481753	C	T
9	rs544655152	2481885	C	T
9	rs2150723	2482003	A	T
9	rs147859693	2482192	T	C
9	rs2376112	2482283	A	C
9	rs569998831	2482326	A	G
9	rs182027896	2482360	A	G
9	rs2889291	2482545	T	G
9	rs550036791	2482831	A	G
9	rs79851684	2482977	G	C
9	rs117166236	2483059	C	T
9	rs149061613	2483091	T	A
9	rs183127236	2483212	G	A
9	rs563477602	2483232	G	A
9	rs79150012	2483352	C	T
9	rs75208247	2483446	G	A
9	rs572686058	2483529	C	T
9	rs76715990	2483581	A	T
9	rs117529425	2483610	T	C
9	rs116886404	2483620	A	G
9	rs7863311	2483637	C	T
9	rs117578229	2483689	A	G
9	rs558903194	2483743	A	T
9	rs7852384	2483754	T	C
9	rs954197	2483942	T	C
9	rs954196	2484247	T	G
9	rs7866916	2484284	T	C
9	rs954195	2484310	C	T
9	rs117754366	2484403	G	C
9	rs189433216	2484491	A	C
9	rs145115119	2484575	A	G
9	rs149383427	2484959	G	C
9	rs536319126	2485035	A	G
9	rs144748569	2485039	A	G
9	rs148504171	2485084	T	C
9	rs2026344	2485202	T	C
9	rs10113970	2485307	C	T
9	rs139770042	2485326	T	C
9	rs2026345	2485426	G	C
9	rs533704237	2485533	A	G
9	rs551568269	2485759	C	T
9	rs117394488	2485780	C	T
9	rs555873349	2485863	A	C
9	rs118176514	2485899	G	A
9	rs1331460	2485953	C	T
9	rs1331461	2485997	T	A
9	rs1331462	2486069	G	A
9	rs562410172	2486125	C	T
9	rs117112074	2486185	C	T
9	rs7861031	2486224	A	C
9	rs10429602	2486509	T	C
9	rs10429458	2486707	G	A
9	rs184476486	2486733	C	T
9	rs10429604	2486902	C	G
9	rs10429503	2486955	G	C
9	rs10966455	2486994	A	T
9	rs1331463	2487025	T	C
9	rs1331464	2487029	C	A
9	rs10966459	2487356	T	C
9	rs571380320	2487357	T	C
9	rs10115103	2487609	T	A
9	rs10117829	2487663	C	G
9	rs55798727	2487682	T	C
9	rs140569832	2487856	G	A
9	rs78635527	2487926	G	A
9	rs17478390	2488023	T	G
9	rs77627715	2488041	G	A
9	rs563342563	2488103	G	C
9	rs138437781	2488104	A	T
9	rs10757486	2488250	C	T
9	rs10757487	2488261	T	G
9	rs143786073	2488271	C	G
9	rs113598458	2488279	C	G
9	rs539268667	2488310	C	T
9	rs566413583	2488325	T	G
9	rs554626644	2488379	G	A
9	rs7853788	2488596	G	C
9	rs56304805	2488625	A	T
9	rs10966471	2488635	A	G
9	rs10966476	2489061	A	C
9	rs75944581	2489326	C	G
9	rs143750285	2489513	T	C
9	rs144171382	2489605	C	T
9	rs74859494	2489615	G	A
9	rs12686800	2489728	A	C
9	rs78960181	2490163	G	A
9	rs150743495	2490230	G	A
9	rs10966485	2490339	C	T
9	rs7869215	2490456	G	A
9	rs7859133	2490471	T	C
9	rs191095813	2490634	C	T
9	rs1571808	2490690	T	C
9	rs555117790	2490723	A	G
9	rs1571809	2490800	C	T
9	rs553424433	2490822	C	T
9	rs1571810	2490824	C	T
9	rs1571811	2490828	G	A
9	rs557997235	2490874	A	G
9	rs187233739	2491066	T	C
9	rs10757488	2491125	C	T
9	rs62529524	2491253	C	T
9	rs77016344	2491530	A	G
9	rs75813588	2491539	T	C
9	rs188768723	2491569	A	G
9	rs193285717	2491594	C	T
9	rs78593318	2491638	G	C
9	rs10757489	2491666	A	C
9	rs7036544	2491922	T	C
9	rs7019832	2492208	G	C
9	rs1929468	2492237	A	G
9	rs4741716	2492267	A	T
9	rs146313276	2492380	T	G
9	rs558669059	2492395	A	G
9	rs4741717	2492466	G	A
9	rs560935876	2492587	C	T
9	rs13288893	2492676	T	C
9	rs181545966	2492832	A	G
9	rs78884942	2492890	G	C
9	rs550184150	2492905	C	A
9	rs2183734	2493058	C	T
9	rs4237145	2493123	T	C
9	rs186018119	2493203	T	G
9	rs1331465	2493292	G	A
9	rs190328675	2493373	G	C
9	rs1002393	2493381	G	T
9	rs1002394	2493528	G	A
9	rs1002395	2493595	T	G
9	rs1331466	2493611	C	T
9	rs187304818	2493637	A	G
9	rs552882945	2493711	C	T
9	rs12216886	2493751	G	T
9	rs34364696	2494075	G	C
9	rs62529525	2494189	T	C
9	rs7045322	2494323	C	A
9	rs530467161	2494359	T	C
9	rs147725029	2494538	C	G
9	rs75152436	2494576	A	C
9	rs188765125	2494670	G	C
9	rs79127154	2494690	T	C
9	rs542504624	2494836	G	A
9	rs142564071	2494980	C	A
9	rs188802659	2495118	T	C
9	rs118112126	2495441	A	T
9	rs117049823	2495519	G	A
9	rs532812380	2495603	T	C
9	rs118032409	2495612	T	G
9	rs188506338	2495616	G	A
9	rs4559295	2495675	T	C
9	rs117219373	2495679	T	G
9	rs875587	2495694	C	T
9	rs1009137	2495838	C	G
9	rs1571812	2495870	A	C
9	rs1002396	2495917	C	G
9	rs1571813	2496009	T	C
9	rs576238353	2496060	T	C
9	rs191820119	2496193	T	C
9	rs75557562	2496283	A	G
9	rs557995244	2496293	T	A
9	rs4740682	2496315	T	C
9	rs4740683	2496352	A	G
9	rs872256	2496480	T	A
9	rs138010163	2496511	C	G
9	rs872257	2496567	G	A
9	rs142605520	2496636	C	T
9	rs10966518	2496646	G	A
9	rs139517181	2496739	G	A
9	rs117186211	2496900	C	A
9	rs185089717	2497006	A	G
9	rs148578493	2497177	C	G
9	rs74782022	2497185	A	G
9	rs869507	2497314	G	C
9	rs10966525	2497527	G	A
9	rs564104922	2497682	G	C
9	rs10757494	2497738	C	T
9	rs542575463	2497793	G	C
9	rs12683430	2497985	C	G
9	rs16906885	2498025	A	G
9	rs12683633	2498067	C	T
9	rs147890146	2498178	C	T
9	rs552155679	2498334	A	G
9	rs10966539	2498434	G	C
9	rs182564815	2498448	T	C
9	rs556800836	2498494	T	C
9	rs538607314	2498511	G	A
9	rs572388449	2498640	T	C
9	rs74323780	2498734	T	C
9	rs12685677	2498746	A	G
9	rs189040853	2498813	T	G
9	rs12683690	2498874	A	C
9	rs16906913	2498932	A	C
9	rs548254963	2498955	C	T
9	rs10812124	2498973	C	A
9	rs7866490	2499031	C	T
9	rs78339311	2499062	G	A
9	rs10812126	2499251	C	T
9	rs7848645	2499273	T	C
9	rs372747198	2499274	A	G
9	rs6475827	2499345	G	A
9	rs76808868	2499409	G	A
9	rs533007984	2499652	A	T
9	rs76349749	2499665	C	A
9	rs537539893	2499816	C	T
9	rs557520289	2499871	G	T
9	rs11792545	2499956	C	T
9	rs10966557	2500037	C	G
9	rs10966559	2500129	T	C
9	rs533114192	2500185	T	C
9	rs186757647	2500254	A	C
9	rs553297560	2500591	C	A
9	rs530938887	2500631	G	A
9	rs10812133	2500687	G	A
9	rs188019482	2500716	T	G
9	rs577674991	2500767	T	C
9	rs141215867	2500825	G	A
9	rs1105016	2500856	C	T
9	rs150752636	2500981	G	C
9	rs17479130	2501314	C	T
9	rs1331467	2501323	C	T
9	rs1331468	2501441	C	T
9	rs531643871	2501537	C	T
9	rs118191109	2501563	A	G
9	rs143459014	2501673	A	C
9	rs536315896	2501709	C	A
9	rs78387857	2501983	C	T
9	rs118047384	2502042	G	T
9	rs181792386	2502064	C	G
9	rs78374161	2502130	T	C
9	rs76788245	2502417	A	G
9	rs80029469	2502506	G	A
9	rs78274860	2502554	G	A
9	rs572308383	2502679	G	A
9	rs187822289	2502711	C	T
9	rs10966580	2502732	C	G
9	rs531783095	2502872	G	A
9	rs10757500	2502873	G	A
9	rs75487532	2502927	A	G
9	rs188260410	2502992	T	C
9	rs534895581	2503018	C	A
9	rs10812141	2503034	G	T
9	rs536971708	2503293	G	A
9	rs16906965	2503356	C	T
9	rs12235838	2503360	T	C
9	rs10738699	2503549	C	T
9	rs146504101	2503957	T	C
9	rs570019509	2504127	G	A
9	rs575873985	2504293	A	G
9	rs141130618	2504302	C	T
9	rs16906976	2504473	G	A
9	rs75011018	2504562	T	C
9	rs145836284	2504719	A	G
9	rs185563119	2504798	C	T
9	rs16923717	2504819	G	A
9	rs138576418	2505053	T	C
9	rs555130199	2505083	A	G
9	rs148885431	2505088	G	T
9	rs1331454	2505125	C	A
9	rs190370661	2505167	A	G
9	rs116138207	2505226	G	T
9	rs944546	2505393	G	A
9	rs75581923	2505433	T	C
9	rs557261626	2505535	G	T
9	rs577412114	2505536	A	G
9	rs117048647	2505652	A	G
9	rs10812148	2505731	C	T
9	rs10812149	2505734	C	T
9	rs575247748	2505899	A	G
9	rs10491713	2506236	T	G
9	rs79413022	2506257	T	C
9	rs16907004	2506293	A	T
9	rs75319631	2506335	G	A
9	rs16907005	2506378	A	G
9	rs16907007	2506405	G	A
9	rs560446009	2506480	T	G
9	rs529192476	2506481	C	T
9	rs542988481	2506482	A	G
9	rs16907026	2506508	C	T
9	rs16907028	2506523	A	C
9	rs16907032	2506607	A	G
9	rs182828122	2506611	A	G
9	rs139354684	2506617	T	C
9	rs575162327	2506741	A	G
9	rs4741718	2506790	T	A
9	rs4741719	2506794	C	T
9	rs544599462	2506798	G	A
9	rs116865368	2506896	C	T
9	rs549232259	2506924	A	G
9	rs56230353	2507038	A	G
9	rs370154422	2507253	C	T
9	rs374434927	2507260	A	C
9	rs12555869	2507263	T	G
9	rs12350268	2507303	T	G
9	rs377510840	2507308	T	C
9	rs536412713	2507312	A	G
9	rs12554985	2507328	T	C
9	rs540254166	2507345	T	C
9	rs542801799	2507362	T	C
9	rs531842979	2507389	G	T
9	rs375470184	2507402	T	C
9	rs549641304	2507408	C	T
9	rs573724806	2507571	C	G
9	rs543091690	2507579	T	C
9	rs556395157	2507610	T	A
9	rs527959649	2507633	C	T
9	rs140539079	2507807	T	C
9	rs184362823	2507858	G	A
9	rs77263426	2507859	C	T
9	rs532288995	2507960	G	A
9	rs183838495	2508109	C	T
9	rs567614218	2508114	C	T
9	rs111892718	2508143	A	G
9	rs4741720	2508256	T	C
9	rs188558972	2508283	T	C
9	rs4741721	2508296	C	T
9	rs181549073	2508329	C	T
9	rs536606240	2508533	C	G
9	rs75464489	2508726	T	C
9	rs11999258	2508727	A	G
9	rs539443605	2508867	A	C
9	rs186034302	2508929	G	T
9	rs76474049	2508932	C	T
9	rs4741722	2509525	T	C
9	rs572593143	2509540	C	G
9	rs4741723	2509589	A	G
9	rs368187883	2509596	C	T
9	rs10966633	2509601	A	G
9	rs150350053	2509689	A	T
9	rs548696417	2509708	G	C
9	rs61184740	2509818	C	T
9	rs568620287	2509886	C	G
9	rs1970074	2509947	T	C
9	rs1970075	2509997	A	G
9	rs528510749	2510028	T	C
9	rs1970076	2510030	G	T
9	rs1970077	2510032	T	C
9	rs570754932	2510040	A	G
9	rs4741724	2510136	T	C
9	rs555444265	2510147	A	G
9	rs1970078	2510177	C	T
9	rs117622879	2510191	C	G
9	rs185681070	2510402	A	G
9	rs72695283	2510555	G	T
9	rs142720972	2510648	T	C
9	rs10966639	2510739	G	A
9	rs529588699	2510962	G	T
9	rs549440860	2510989	A	T
9	rs10966641	2510992	C	T
9	rs537464917	2511044	A	C
9	rs540376532	2511225	G	C
9	rs192147727	2511286	A	G
9	rs543274969	2511315	T	C
9	rs115104783	2511319	G	T
9	rs74308186	2511396	T	C
9	rs13293044	2511416	T	C
9	rs56220420	2511428	T	G
9	rs11788057	2511469	C	G
9	rs11790050	2511488	A	G
9	rs183794664	2511563	T	C
9	rs116416389	2511564	A	G
9	rs574128985	2511583	T	G
9	rs62529554	2511735	T	G
9	rs62529555	2511761	C	T
9	rs11791903	2511768	A	G
9	rs62529556	2511770	G	A
9	rs78568991	2511811	G	A
9	rs75636651	2511819	G	A
9	rs75965423	2511838	C	A
9	rs191836355	2511859	C	T
9	rs533933653	2511889	G	T
9	rs72695289	2511920	G	T
9	rs72695290	2511948	C	T
9	rs72695291	2511952	A	G
9	rs10966648	2512056	C	T
9	rs12237373	2512198	T	G
9	rs10966650	2512222	C	G
9	rs10966651	2512225	G	C
9	rs532193135	2512240	C	A
9	rs534956195	2512289	C	G
9	rs12236768	2512309	C	T
9	rs12236770	2512313	G	T
9	rs12237383	2512324	A	G
9	rs116442160	2512328	A	G
9	rs10966653	2512465	T	C
9	rs12236789	2512505	C	T
9	rs147620185	2512602	A	C
9	rs567517688	2512797	G	C
9	rs4741725	2512876	C	T
9	rs4741726	2512925	C	T
9	rs141077928	2513057	T	C
9	rs559107319	2513058	A	G
9	rs10757510	2513070	C	G
9	rs566110120	2513286	T	C
9	rs114985036	2513325	C	A
9	rs1831517	2513406	T	C
9	rs553053418	2513437	A	T
9	rs3939272	2513589	T	C
9	rs112780050	2513729	G	C
9	rs117271788	2513872	C	T
9	rs142185425	2513879	A	G
9	rs552751799	2514084	G	T
9	rs117739650	2514142	C	T
9	rs10757511	2514439	G	T
9	rs10966659	2514546	T	C
9	rs10966660	2514600	T	C
9	rs12236091	2514644	A	C
9	rs191374975	2514737	C	T
9	rs577993579	2514777	A	T
9	rs4740684	2514854	A	G
9	rs547012716	2515057	C	A
9	rs1854878	2515150	A	T
9	rs192893455	2515300	C	G
9	rs7021639	2515364	A	G
9	rs138280840	2515373	A	C
9	rs28769685	2515463	C	T
9	rs7042212	2515607	T	G
9	rs533748638	2515616	G	C
9	rs113536940	2515619	T	G
9	rs7042227	2515638	G	T
9	rs575269625	2515641	G	T
9	rs10966693	2515664	A	G
9	rs144299116	2515700	T	G
9	rs574250163	2515792	T	C
9	rs10812172	2515875	G	A
9	rs547272035	2515936	C	T
9	rs10812176	2515944	C	T
9	rs11792397	2515956	G	A
9	rs10812177	2516019	C	T
9	rs10966706	2516042	A	G
9	rs180913403	2516261	T	A
9	rs191612312	2516447	T	C
9	rs181696122	2516553	G	C
9	rs533999764	2516703	C	T
9	rs4332183	2516875	G	C
9	rs144041086	2516930	C	T
9	rs111892417	2516939	T	C
9	rs529800079	2516965	A	G
9	rs183154326	2516990	C	G
9	rs2376107	2516992	G	T
9	rs150219006	2517474	A	G
9	rs543143949	2517494	T	C
9	rs149340559	2517581	C	G
9	rs147462094	2517611	A	G
9	rs138901088	2517641	A	C
9	rs62529557	2517714	C	T
9	rs576920226	2517810	C	G
9	rs117447318	2517858	A	C
9	rs150523721	2517904	T	C
9	rs143126630	2518049	G	C
9	rs566172275	2518089	C	T
9	rs189480605	2518256	T	C
9	rs536630636	2518280	A	G
9	rs140248640	2518319	A	G
9	rs7036160	2518681	T	C
9	rs566615469	2518825	C	A
9	rs149179541	2518925	T	A
9	rs7035645	2518927	T	G
9	rs151265943	2518966	C	T
9	rs546253049	2519007	T	A
9	rs544601877	2519023	T	C
9	rs7024653	2519035	G	A
9	rs10966738	2519428	G	A
9	rs138280063	2519461	T	G
9	rs143876531	2519463	A	G
9	rs66721987	2519580	A	G
9	rs191036008	2519613	T	C
9	rs145763244	2519621	T	C
9	rs117434200	2519645	A	G
9	rs62529558	2519795	A	G
9	rs74408292	2520000	A	C
9	rs149499351	2520085	A	G
9	rs2376106	2520116	A	G
9	rs7864633	2520404	G	A
9	rs201669831	2520561	T	C
9	rs187862792	2520861	A	T
9	rs189352517	2521043	C	T
9	rs4741727	2521103	G	T
9	rs560795256	2521125	A	T
9	rs551547376	2521249	A	G
9	rs7024592	2521258	C	G
9	rs544973507	2521370	C	T
9	rs558296274	2521386	T	C
9	rs7044890	2521405	C	T
9	rs560707922	2521469	C	G
9	rs116951386	2521538	C	G
9	rs73378809	2521563	C	A
9	rs577299222	2521567	T	C
9	rs527747711	2521599	A	G
9	rs62529559	2521609	T	G
9	rs565108385	2521615	C	G
9	rs2183735	2521633	A	G
9	rs147060068	2521703	T	C
9	rs10966752	2521721	G	C
9	rs10966753	2521723	T	C
9	rs142317061	2521792	T	A
9	rs10738704	2521795	T	C
9	rs143242489	2521830	C	G
9	rs148051400	2521866	A	G
9	rs554175879	2522185	A	G
9	rs10491714	2522345	C	A
9	rs187235869	2522378	G	T
9	rs10966757	2522475	A	G
9	rs13285671	2522631	G	T
9	rs139211532	2522759	T	G
9	rs4740687	2522863	A	G
9	rs10812192	2522931	G	C
9	rs4740688	2523004	C	T
9	rs4740689	2523012	T	C
9	rs4740690	2523066	C	T
9	rs59745820	2523077	T	C
9	rs78594731	2523084	G	A
9	rs182983510	2523087	C	G
9	rs565444109	2523191	C	T
9	rs73378814	2523196	C	T
9	rs58660416	2523275	G	A
9	rs117746480	2523278	G	A
9	rs531931542	2523421	C	T
9	rs28607508	2523550	C	T
9	rs17420318	2523631	G	A
9	rs78791620	2523805	A	G
9	rs145556838	2523837	T	C
9	rs147682660	2523838	A	G
9	rs532978670	2524091	C	G
9	rs549193341	2524125	T	A
9	rs7864837	2524146	A	G
9	rs66565694	2524276	T	C
9	rs75698849	2524324	A	G
9	rs944548	2524573	T	C
9	rs3953850	2524649	T	A
9	rs28404478	2524655	T	G
9	rs199922661	2524656	A	T
9	rs10757513	2524699	T	C
9	rs188472023	2524713	C	T
9	rs191791644	2524720	G	T
9	rs10738706	2524831	T	C
9	rs555852209	2524872	T	G
9	rs10757514	2524903	C	G
9	rs28529436	2524955	T	C
9	rs28672099	2524970	T	C
9	rs529303723	2525038	G	A
9	rs140320711	2525144	T	C
9	rs117980100	2525288	G	C
9	rs117738225	2525290	T	A
9	rs111942938	2525311	A	G
9	rs137923012	2525421	T	A
9	rs7859598	2525706	C	T
9	rs12353539	2525730	G	T
9	rs12347882	2525736	G	C
9	rs181169287	2525867	T	C
9	rs150545107	2525901	G	A
9	rs138377151	2525914	G	C
9	rs62531792	2525963	A	T
9	rs12335417	2525965	A	T
9	rs2183736	2526149	C	G
9	rs550229068	2526268	C	G
9	rs183454529	2526377	T	C
9	rs1571814	2526578	G	T
9	rs78313478	2526651	A	G
9	rs7863601	2526664	C	T
9	rs74408691	2526712	G	T
9	rs1571815	2526740	T	A
9	rs1015469	2526760	T	C
9	rs1537191	2526890	T	A
9	rs554386061	2526900	C	T
9	rs1571816	2526961	T	C
9	rs183829805	2527068	A	C
9	rs77137951	2527120	C	G
9	rs75408615	2527255	G	A
9	rs10812201	2527369	A	G
9	rs148971140	2527481	C	G
9	rs7867518	2527525	C	T
9	rs10966785	2527712	A	G
9	rs7037427	2527752	C	A
9	rs140443781	2527757	G	A
9	rs10812202	2527766	T	C
9	rs116915937	2527776	C	A
9	rs7021521	2527792	G	C
9	rs115220938	2527819	A	G
9	rs7021724	2527900	T	C
9	rs7864942	2527980	G	A
9	rs7852929	2528026	T	C
9	rs7024017	2528027	A	G
9	rs12351543	2528094	T	C
9	rs12337963	2528165	T	A
9	rs74625674	2528288	A	G
9	rs10116325	2528422	C	T
9	rs10491715	2528774	C	T
9	rs138008083	2528865	T	C
9	rs186871832	2528866	G	A
9	rs556962320	2528885	A	G
9	rs553106690	2528992	C	T
9	rs17479886	2529005	G	A
9	rs543656626	2529107	T	A
9	rs35363656	2529125	A	G
9	rs143078109	2529152	A	G
9	rs533016874	2529211	A	G
9	rs148221404	2529214	T	C
9	rs10117128	2529245	C	T
9	rs116345169	2529467	T	C
9	rs187789596	2529530	T	C
9	rs79272512	2529596	A	T
9	rs10812204	2529646	C	T
9	rs189531186	2529654	C	T
9	rs7858063	2529848	C	G
9	rs7857522	2530047	T	C
9	rs575848064	2530304	C	T
9	rs72697813	2530508	C	T
9	rs60831953	2530522	G	C
9	rs10966796	2530526	A	G
9	rs557152355	2530675	A	G
9	rs12353157	2530718	A	T
9	rs544804399	2530764	A	G
9	rs188267794	2530854	G	A
9	rs148538670	2530902	G	A
9	rs693007	2531098	T	C
9	rs13299997	2531278	A	G
9	rs10122780	2531333	A	C
9	rs10122806	2531459	G	C
9	rs669198	2531488	G	A
9	rs116861986	2531583	C	T
9	rs4599870	2531629	T	C
9	rs558244405	2531630	C	T
9	rs117500995	2531771	T	C
9	rs542202	2531967	A	C
9	rs10113864	2531983	G	A
9	rs561543132	2532030	T	C
9	rs181169579	2532187	G	A
9	rs531963448	2532267	T	C
9	rs568886	2532598	A	G
9	rs572411434	2532635	A	G
9	rs569020	2532638	A	G
9	rs67536878	2532666	A	T
9	rs12350183	2532811	T	C
9	rs145494022	2532898	A	C
9	rs34416817	2532969	T	C
9	rs34351755	2533058	C	T
9	rs484042	2533080	C	G
9	rs146964668	2533099	C	A
9	rs559057026	2533192	T	C
9	rs137887730	2533197	T	C
9	rs143458550	2533240	A	C
9	rs118022045	2533246	G	C
9	rs546891376	2533312	T	A
9	rs534993555	2533363	T	C
9	rs963197	2533445	T	C
9	rs150884386	2533712	A	G
9	rs142840224	2533793	C	T
9	rs10491716	2533810	C	A
9	rs529212854	2533835	A	G
9	rs10491717	2533850	G	A
9	rs637983	2533920	G	A
9	rs114919772	2534042	C	A
9	rs186068078	2534118	T	A
9	rs529137301	2534213	A	T
9	rs1512707	2534299	A	T
9	rs1512708	2534335	A	G
9	rs142150223	2534881	C	T
9	rs653324	2534997	A	G
9	rs522794	2535036	C	T
9	rs471669	2535501	C	T
9	rs655568	2535524	C	T
9	rs472467	2535566	A	G
9	rs655629	2535574	G	A
9	rs185763757	2535643	G	A
9	rs546845031	2535645	A	T
9	rs656414	2535695	G	A
9	rs473575	2535751	C	T
9	rs473595	2535752	T	G
9	rs667091	2535832	T	C
9	rs117660561	2535840	C	T
9	rs540259813	2535864	C	G
9	rs475384	2535913	T	C
9	rs2297352	2535947	A	C
9	rs499532	2536241	C	T
9	rs535910664	2536243	C	T
9	rs149425286	2536253	G	A
9	rs553849083	2536302	C	T
9	rs669341	2536319	A	T
9	rs576655759	2536372	C	G
9	rs45500593	2536468	G	A
9	rs117361157	2536590	T	C
9	rs7864004	2536666	A	G
9	rs10812210	2536828	A	C
9	rs16907400	2536898	C	T
9	rs181989429	2536969	C	T
9	rs506935	2537058	A	T
9	rs955547	2537511	T	C
9	rs62531794	2537524	A	C
9	rs686035	2537694	A	G
9	rs572927588	2537724	G	T
9	rs117236685	2537774	C	T
9	rs588933	2537815	C	T
9	rs116918101	2537934	T	C
9	rs75722963	2538089	C	A
9	rs144646829	2538110	C	T
9	rs559682	2538163	A	G
9	rs559776	2538201	G	A
9	rs139659759	2538364	T	A
9	rs4142198	2538384	A	G
9	rs591642	2538431	C	A
9	rs13299915	2538476	A	G
9	rs592542	2538620	T	C
9	rs555412676	2538623	T	C
9	rs145237885	2538802	C	T
9	rs565456	2538859	C	T
9	rs57101479	2538861	A	G
9	rs534182084	2538874	G	C
9	rs531005275	2538914	T	G
9	rs10812219	2538923	A	G
9	rs10966847	2539012	T	G
9	rs10966848	2539035	G	C
9	rs605238	2539173	C	G
9	rs605239	2539175	A	G
9	rs2297350	2539222	A	C
9	rs829969	2539280	A	G
9	rs117965184	2539327	A	G
9	rs60460896	2539334	C	T
9	rs606081	2539335	A	G
9	rs606082	2539337	A	G
9	rs606117	2539358	A	G
9	rs191797964	2539366	T	C
9	rs606120	2539367	A	G
9	rs10966849	2539410	T	C
9	rs142090167	2539419	C	T
9	rs482376	2539495	T	C
9	rs188808423	2539535	T	C
9	rs2094967	2539541	G	C
9	rs151139205	2539605	A	T
9	rs2094968	2539646	G	T
9	rs149930473	2539804	T	C
9	rs60145383	2540040	A	G
9	rs619976	2540120	A	T
9	rs145118190	2540172	C	T
9	rs558791655	2540178	C	A
9	rs620879	2540325	C	T
9	rs620949	2540365	A	G
9	rs368910054	2540455	A	T
9	rs560572076	2540479	T	C
9	rs112057897	2540494	A	T
9	rs1355640	2540690	A	G
9	rs622667	2540701	C	T
9	rs622668	2540702	C	G
9	rs189923084	2540741	T	C
9	rs79531058	2540742	A	G
9	rs633334	2540872	T	C
9	rs150785417	2540884	C	T
9	rs633710	2540947	A	G
9	rs633757	2540980	G	A
9	rs829970	2541018	G	T
9	rs9695842	2541083	T	G
9	rs9695107	2541088	C	T
9	rs829971	2541127	G	A
9	rs829972	2541139	G	T
9	rs829973	2541300	T	C
9	rs829974	2541332	C	T
9	rs10966854	2541567	C	T
9	rs113796593	2541627	A	T
9	rs76635257	2541764	A	T
9	rs556883258	2541785	G	A
9	rs553101832	2541846	G	T
9	rs10966858	2541910	A	C
9	rs138218924	2542025	C	G
9	rs12236736	2542039	C	T
9	rs565792892	2542126	A	C
9	rs112357316	2542288	G	C
9	rs10966860	2542322	C	T
9	rs2225472	2542518	T	G
9	rs10966862	2542595	T	G
9	rs192438706	2542745	A	G
9	rs141447964	2542982	G	A
9	rs139829725	2543045	C	T
9	rs4469516	2543054	T	C
9	rs680291	2543056	G	T
9	rs567216735	2543157	C	A
9	rs13283851	2543174	A	T
9	rs4531103	2543182	C	G
9	rs13298979	2543199	T	C
9	rs141001453	2543220	C	G
9	rs10966869	2543283	A	T
9	rs117737982	2543316	T	C
9	rs491525	2543367	C	T
9	rs149289385	2543434	A	C
9	rs533729814	2543490	T	C
9	rs148463341	2543562	T	A
9	rs185459911	2543662	A	G
9	rs7033562	2543727	T	C
9	rs551004761	2543817	G	A
9	rs55755264	2544000	T	C
9	rs13284385	2544001	G	C
9	rs188117247	2544062	G	A
9	rs7048541	2544091	C	G
9	rs544557485	2544249	C	A
9	rs118159373	2544275	T	C
9	rs529889546	2544417	G	A
9	rs550097444	2544440	C	T
9	rs185685252	2544442	C	G
9	rs1512710	2544583	A	G
9	rs1512711	2544587	A	T
9	rs114297935	2544593	G	A
9	rs139810144	2544602	G	A
9	rs1512712	2544610	T	G
9	rs181674476	2544621	G	A
9	rs560998178	2544694	T	G
9	rs4740692	2544707	C	T
9	rs601170	2544794	A	C
9	rs139418043	2544831	T	C
9	rs113760641	2544851	T	G
9	rs181322490	2544901	T	A
9	rs114507448	2544902	T	A
9	rs145335011	2545026	G	C
9	rs547742667	2545281	A	G
9	rs7038346	2545345	A	G
9	rs7041816	2545430	T	C
9	rs7022567	2545486	T	C
9	rs116891570	2545554	A	G
9	rs10966874	2545581	G	C
9	rs574801140	2545657	C	T
9	rs7021915	2545685	A	G
9	rs7022037	2545774	G	A
9	rs141504395	2545890	C	A
9	rs183350792	2545990	C	T
9	rs576987153	2546032	T	C
9	rs10966879	2546131	C	G
9	rs192916754	2546243	G	A
9	rs148266025	2546470	A	G
9	rs12685652	2546525	G	T
9	rs16907563	2546534	A	G
9	rs7043087	2546602	C	A
9	rs79973168	2546668	C	G
9	rs12684409	2546716	T	C
9	rs545832160	2546746	G	T
9	rs559548771	2546757	G	C
9	rs78014148	2546784	G	A
9	rs79938054	2546786	C	G
9	rs7870396	2546879	T	A
9	rs7855489	2546900	T	C
9	rs7873747	2546906	A	T
9	rs150384866	2546915	A	T
9	rs4740693	2546974	T	C
9	rs557618710	2547022	G	T
9	rs4741729	2547156	G	A
9	rs531125156	2547225	A	G
9	rs4740694	2547338	T	C
9	rs183917301	2547343	A	G
9	rs536491429	2547535	A	G
9	rs10812224	2547628	T	C
9	rs575819702	2547712	T	C
9	rs138596872	2547778	G	A
9	rs4741730	2547785	T	G
9	rs645288	2547822	C	G
9	rs4741731	2547959	T	A
9	rs4740695	2547987	A	C
9	rs4741732	2548026	G	A
9	rs4740696	2548106	A	C
9	rs181573470	2548230	C	T
9	rs540510639	2548370	G	C
9	rs57268611	2548520	T	C
9	rs10812227	2548556	T	C
9	rs13289096	2548984	G	A
9	rs12337311	2549203	A	G
9	rs1398433	2549364	G	A
9	rs527400087	2549526	A	C
9	rs139834025	2549554	G	A
9	rs12337456	2549593	C	G
9	rs12352636	2549719	G	T
9	rs491476	2549909	T	A
9	rs10966894	2549912	C	T
9	rs141671839	2550001	A	G
9	rs190878979	2550014	T	G
9	rs183085510	2550051	C	T
9	rs75131075	2550281	A	T
9	rs117782326	2550351	A	G
9	rs520752	2550811	T	C
9	rs872104	2550820	C	T
9	rs561016685	2550891	T	A
9	rs113879543	2551083	G	A
9	rs10812238	2551089	C	G
9	rs10812239	2551136	A	G
9	rs149148560	2551196	A	G
9	rs563479365	2551251	C	T
9	rs532525378	2551267	G	A
9	rs10812240	2551283	A	G
9	rs577024482	2551455	A	G
9	rs1512713	2551480	G	A
9	rs12348301	2551526	G	T
9	rs10966901	2551594	G	A
9	rs12237653	2551654	C	T
9	rs79781606	2551655	A	G
9	rs148060449	2551836	T	C
9	rs7869130	2551837	A	G
9	rs7869275	2551990	A	G
9	rs144792171	2552011	C	G
9	rs574434200	2552015	T	C
9	rs535586428	2552386	G	C
9	rs11793695	2552433	C	T
9	rs528968825	2552823	A	G
9	rs181763578	2552831	A	G
9	rs148802107	2552965	T	C
9	rs144799029	2552966	A	G
9	rs7860529	2553076	G	T
9	rs76885123	2553370	A	G
9	rs10812242	2553688	A	G
9	rs567609350	2553845	T	G
9	rs1411988	2554118	A	T
9	rs115133123	2554475	A	G
9	rs542153760	2554755	C	T
9	rs562444368	2554801	T	C
9	rs1473839	2554915	T	A
9	rs533462	2555052	G	A
9	rs575945643	2555082	G	A
9	rs1398434	2555186	C	T
9	rs563614050	2555299	T	C
9	rs148010220	2555375	G	C
9	rs567500101	2555461	G	A
9	rs377391690	2556096	A	G
9	rs530159719	2556318	G	C
9	rs144263600	2556338	A	G
9	rs190581572	2556374	T	A
9	rs528044658	2556421	T	C
9	rs76203704	2556467	A	G
9	rs675381	2556495	C	G
9	rs539297566	2556614	A	G
9	rs189912782	2556677	C	T
9	rs185715292	2556961	T	C
9	rs10966929	2557037	A	G
9	rs113439955	2557084	A	G
9	rs140319775	2557307	A	G
9	rs581824	2557392	C	G
9	rs581859	2557413	C	G
9	rs550310380	2557417	A	C
9	rs1331455	2557493	C	T
9	rs149054224	2557580	C	T
9	rs12340965	2557592	A	G
9	rs142722077	2557717	G	T
9	rs182763264	2557757	T	C
9	rs570457013	2557921	C	T
9	rs538311	2558011	T	A
9	rs537728276	2558115	G	T
9	rs541062	2558330	G	A
9	rs541759	2558349	C	T
9	rs596826	2558395	T	C
9	rs542616	2558439	G	T
9	rs542859	2558513	T	G
9	rs559782813	2558532	T	C
9	rs543669	2558591	C	T
9	rs562528606	2558594	C	A
9	rs567427	2558857	T	G
9	rs567429	2558858	T	G
9	rs609420	2558939	A	C
9	rs139466330	2558995	A	G
9	rs185776813	2559410	C	G
9	rs551973654	2559474	A	G
9	rs140852660	2559490	A	G
9	rs1590979	2559492	C	T
9	rs180910414	2559541	A	C
9	rs2492589	2559581	A	C
9	rs147798182	2559740	T	C
9	rs561172990	2559848	G	A
9	rs138521608	2559942	G	C
9	rs556144850	2560043	T	C
9	rs185666173	2560067	C	T
9	rs494035	2560442	T	G
9	rs577446600	2560493	T	G
9	rs626845	2560513	G	C
9	rs183718395	2560636	C	G
9	rs580571	2560670	T	G
9	rs10125759	2560714	C	T
9	rs182360322	2560782	A	C
9	rs192775966	2560872	C	G
9	rs149955822	2560960	T	C
9	rs543672015	2560984	C	T
9	rs78507174	2561080	A	C
9	rs76909567	2561082	A	G
9	rs575205	2561288	C	T
9	rs534697234	2561301	C	T
9	rs549463683	2561359	G	T
9	rs144417478	2561728	A	G
9	rs653232	2561802	G	T
9	rs565463564	2562149	A	G
9	rs545626	2562240	T	C
9	rs545624	2562242	C	T
9	rs544832	2562289	T	C
9	rs566359875	2562428	A	G
9	rs543117	2562460	C	T
9	rs656790	2562594	T	C
9	rs541200359	2562628	C	T
9	rs112855930	2562691	G	A
9	rs186644896	2562725	C	G
9	rs28749796	2562846	T	C
9	rs559908952	2562938	T	C
9	rs189793415	2562941	A	G
9	rs569142170	2562961	T	C
9	rs182166046	2562985	T	G
9	rs685878	2563093	A	G
9	rs516289	2563143	T	C
9	rs12341800	2563339	A	G
9	rs573714013	2563441	A	T
9	rs148972193	2563522	C	A
9	rs145820737	2563760	C	T
9	rs1707300	2563810	C	T
9	rs533553781	2563832	C	T
9	rs1707299	2563876	C	T
9	rs693934	2564179	A	G
9	rs192884726	2564710	A	G
9	rs144378254	2564773	G	A
9	rs183196170	2565034	C	T
9	rs148599331	2565417	T	C
9	rs77112751	2565420	A	G
9	rs567872939	2565426	T	C
9	rs142069545	2565492	C	T
9	rs542185768	2565550	G	A
9	rs1512715	2565685	G	T
9	rs77667696	2565753	G	A
9	rs35801597	2565768	T	C
9	rs17488507	2565938	G	C
9	rs565797802	2566030	T	G
9	rs184726395	2566336	C	G
9	rs145031133	2566337	T	C
9	rs190043538	2566368	C	T
9	rs538620060	2566622	C	T
9	rs117075966	2566869	T	C
9	rs17422851	2567263	A	C
9	rs557245538	2567491	A	G
9	rs182977807	2567731	T	G
9	rs568400420	2567735	C	G
9	rs115130575	2567959	T	A
9	rs7858086	2568043	G	A
9	rs139661430	2568111	T	C
9	rs10122483	2568236	T	G
9	rs145452844	2568854	C	G
9	rs139138705	2569127	A	G
9	rs7038174	2569150	C	T
9	rs10966978	2569279	A	C
9	rs10738726	2569655	G	A
9	rs181157266	2569834	C	G
9	rs78371677	2569837	G	T
9	rs556375331	2569867	C	A
9	rs199620330	2570076	C	T
9	rs562739783	2570080	T	C
9	rs183956457	2570224	C	T
9	rs187166830	2570321	A	G
9	rs861221	2570339	A	G
9	rs62529688	2570355	G	A
9	rs146142099	2570483	G	A
9	rs140191306	2570753	T	C
9	rs1512714	2570768	G	A
9	rs75958613	2570796	G	A
9	rs188095284	2570797	A	T
9	rs536265029	2570933	G	C
9	rs529678746	2571100	A	T
9	rs543463128	2571180	A	G
9	rs563298964	2571184	T	A
9	rs532236239	2571185	C	T
9	rs146411904	2571261	T	C
9	rs1360465	2571403	C	A
9	rs12001250	2571592	G	A
9	rs79766205	2571763	A	G
9	rs149298957	2571800	G	A
9	rs554688320	2571882	C	T
9	rs78858626	2571900	C	T
9	rs562201480	2571968	C	T
9	rs16907905	2571974	G	A
9	rs11790496	2572011	T	A
9	rs557697476	2572060	C	G
9	rs572881828	2572152	C	T
9	rs540799869	2572190	T	C
9	rs183061175	2572275	G	A
9	rs76385710	2572310	C	G
9	rs192905373	2572382	A	G
9	rs111623773	2572515	T	C
9	rs78466847	2572568	C	T
9	rs10967016	2572633	A	G
9	rs502309	2572909	C	T
9	rs77286054	2573190	C	G
9	rs7860538	2573499	G	T
9	rs540077434	2573559	T	C
9	rs573969142	2573600	A	G
9	rs542986377	2573622	G	T
9	rs181880585	2573806	A	G
9	rs571233256	2574185	A	G
9	rs77131387	2574555	G	T
9	rs76396490	2574577	T	C
9	rs7847026	2574919	T	C
9	rs17488771	2574963	G	A
9	rs193084820	2575206	C	G
9	rs78132555	2575468	C	G
9	rs138053738	2575592	C	A
9	rs521856	2575866	G	A
9	rs142438045	2575933	C	G
9	rs76696097	2576243	T	G
9	rs77581163	2576514	C	T
9	rs75726564	2576542	T	C
9	rs10491719	2576699	A	G
9	rs532135630	2576826	T	C
9	rs115764729	2576855	C	T
9	rs190861448	2576996	G	A
9	rs10491720	2577039	C	G
9	rs542108837	2577360	G	A
9	rs112614846	2577416	A	T
9	rs186522190	2577433	C	A
9	rs73378869	2577440	C	T
9	rs144817892	2577454	C	T
9	rs10491721	2577513	T	A
9	rs530739218	2577527	A	T
9	rs9298875	2577777	T	C
9	rs148589836	2577794	A	G
9	rs541604968	2577970	C	T
9	rs182738693	2577972	T	C
9	rs140962738	2578061	A	G
9	rs10812302	2578132	T	A
9	rs16907952	2578219	C	G
9	rs192711524	2578552	A	G
9	rs616328	2578884	C	T
9	rs12336260	2578925	T	G
9	rs188198253	2578993	C	T
9	rs10124547	2579032	A	C
9	rs542307400	2579245	T	C
9	rs35757471	2579256	G	A
9	rs10125277	2579336	A	T
9	rs12346818	2579575	T	C
9	rs188752642	2579690	C	T
9	rs141057242	2579753	C	T
9	rs148222491	2579858	C	T
9	rs13293016	2580078	C	T
9	rs10738730	2580156	C	T
9	rs570419922	2580170	G	C
9	rs10738731	2580256	G	A
9	rs536587750	2580304	A	C
9	rs575599762	2580339	C	A
9	rs10757565	2580421	A	G
9	rs12378635	2580436	G	A
9	rs35268612	2580706	A	T
9	rs2482287	2580718	T	A
9	rs116813630	2580800	A	G
9	rs190600775	2580930	G	C
9	rs577700982	2580940	A	C
9	rs553943221	2580955	C	T
9	rs10967043	2580977	C	G
9	rs370333789	2581016	A	G
9	rs144792229	2581093	G	A
9	rs551352635	2581305	G	T
9	rs143519882	2581336	A	T
9	rs116508039	2581422	C	T
9	rs4741735	2581608	A	G
9	rs147980833	2581624	C	A
9	rs4741736	2581639	G	C
9	rs4741737	2581696	C	G
9	rs111620255	2581908	T	G
9	rs144309184	2582161	G	A
9	rs547375183	2582313	C	T
9	rs10967052	2582380	C	T
9	rs182391058	2582489	C	A
9	rs10967054	2582505	C	T
9	rs10738732	2582605	C	A
9	rs556800538	2582678	G	A
9	rs184427245	2582790	T	A
9	rs139982931	2582901	C	G
9	rs143512369	2582964	G	C
9	rs185709984	2583171	T	C
9	rs4741738	2583439	G	A
9	rs114026418	2583475	T	A
9	rs559946586	2583502	C	G
9	rs528712379	2583537	G	T
9	rs568643926	2583551	A	G
9	rs4741739	2583659	G	A
9	rs7861977	2583691	G	C
9	rs370276157	2583707	T	C
9	rs372555229	2583708	A	G
9	rs571864380	2583713	A	G
9	rs546286518	2583795	A	G
9	rs4741740	2583838	G	C
9	rs143839003	2583869	G	C
9	rs188791853	2583921	A	G
9	rs539066524	2583959	G	C
9	rs148138720	2584014	T	C
9	rs10967063	2584016	A	C
9	rs537708558	2584037	G	T
9	rs117696939	2584043	T	C
9	rs183648349	2584310	A	T
9	rs182342554	2584671	A	G
9	rs573197293	2584725	T	C
9	rs10812308	2584924	C	T
9	rs142625862	2585026	T	C
9	rs568913656	2585046	C	T
9	rs556880783	2585051	T	C
9	rs10967065	2585064	C	T
9	rs183367718	2585291	A	G
9	rs626764	2585518	T	G
9	rs11560498	2585559	A	T
9	rs141172656	2585589	C	A
9	rs185528094	2585684	A	G
9	rs537911568	2585685	G	A
9	rs11534181	2585686	G	A
9	rs143353280	2585715	A	G
9	rs519369	2585747	C	A
9	rs145740115	2585865	C	T
9	rs76083128	2585983	C	T
9	rs183925226	2586132	A	T
9	rs188351657	2586239	A	C
9	rs641407	2586485	A	T
9	rs4741741	2586671	T	A
9	rs532307761	2586768	C	A
9	rs149543279	2586783	C	A
9	rs539385546	2587001	T	G
9	rs140552239	2587116	G	A
9	rs543199378	2587125	G	A
9	rs113501273	2587205	G	A
9	rs12686032	2587331	T	C
9	rs12683914	2587413	A	G
9	rs151109251	2587468	T	G
9	rs12686045	2587521	T	C
9	rs530419127	2587580	T	G
9	rs556696555	2587626	T	A
9	rs573123619	2587745	G	C
9	rs563840742	2587828	A	T
9	rs189731047	2587879	C	T
9	rs145669715	2587902	G	C
9	rs138333618	2587984	C	T
9	rs188437440	2587998	C	G
9	rs55651213	2588034	A	C
9	rs4741742	2588359	C	A
9	rs552843725	2588590	C	T
9	rs4741743	2588653	A	T
9	rs187838003	2588683	T	C
9	rs192408539	2588814	C	T
9	rs147369978	2589007	A	G
9	rs555306975	2589013	G	T
9	rs58534302	2589033	C	T
9	rs144885319	2589044	G	A
9	rs57458614	2589058	C	A
9	rs143853464	2589181	T	G
9	rs62530678	2589315	G	C
9	rs140645598	2589323	T	C
9	rs1243811	2589418	C	T
9	rs575125350	2589453	C	T
9	rs34428836	2589564	T	C
9	rs115007084	2589577	A	C
9	rs117429158	2589665	A	T
9	rs566761275	2589758	C	T
9	rs190020590	2589760	T	C
9	rs138721522	2589764	C	G
9	rs12686694	2589767	G	C
9	rs10967081	2589864	A	G
9	rs12351935	2590057	T	A
9	rs547390590	2590081	A	G
9	rs529229801	2590121	C	T
9	rs10738733	2590142	G	T
9	rs184451267	2590229	T	C
9	rs10967084	2590349	T	C
9	rs34020989	2590404	C	T
9	rs534113563	2590615	C	G
9	rs556155262	2590674	T	C
9	rs191560762	2590848	A	G
9	rs146385090	2590955	C	G
9	rs139745952	2591135	T	C
9	rs35669784	2591317	T	A
9	rs527742132	2591427	C	A
9	rs141510577	2591430	G	A
9	rs1598197	2591637	C	A
9	rs1598198	2591718	C	T
9	rs536834795	2591824	A	G
9	rs113734581	2591849	A	C
9	rs184580341	2592098	G	C
9	rs10967088	2592255	C	T
9	rs114043551	2592296	G	A
9	rs538934473	2592345	T	C
9	rs541426491	2592427	C	G
9	rs10757568	2592446	G	A
9	rs143925955	2592475	T	C
9	rs187907629	2592612	C	G
9	rs10967094	2593063	A	G
9	rs544804	2593108	C	A
9	rs561317293	2593158	A	G
9	rs144501183	2593264	T	C
9	rs549320095	2593429	C	A
9	rs114968317	2593523	C	T
9	rs986567	2593528	A	G
9	rs192840947	2593623	A	G
9	rs829964	2593727	C	T
9	rs188786735	2593743	G	A
9	rs576016393	2593780	A	T
9	rs139842472	2593781	A	G
9	rs56072608	2593890	C	T
9	rs111586217	2593969	C	G
9	rs10967097	2593971	T	G
9	rs10967098	2593972	T	G
9	rs145747586	2593996	G	A
9	rs10967099	2594071	G	A
9	rs531596906	2594178	C	T
9	rs10967100	2594236	A	T
9	rs566621398	2594258	T	C
9	rs147665191	2594507	C	T
9	rs2168136	2594577	T	C
9	rs531381045	2594625	T	C
9	rs2124047	2594881	G	T
9	rs140814252	2594907	G	C
9	rs536278575	2594992	C	A
9	rs75338963	2595056	C	T
9	rs150134346	2595078	C	T
9	rs549001431	2595202	T	C
9	rs186357943	2595395	A	T
9	rs7031798	2595441	G	T
9	rs7021032	2595451	C	T
9	rs555352119	2595504	A	C
9	rs10511435	2595544	G	C
9	rs574434747	2595641	A	G
9	rs548048568	2595793	T	A
9	rs983591	2595922	G	C
9	rs10812315	2596151	G	T
9	rs141592104	2596217	A	G
9	rs530382476	2596233	T	C
9	rs1454636	2596271	G	A
9	rs17656045	2596317	G	A
9	rs182502886	2596321	C	G
9	rs558992763	2596328	A	G
9	rs572530884	2596355	G	C
9	rs17656056	2596366	A	G
9	rs532741831	2596412	C	T
9	rs567846169	2596529	A	G
9	rs1454637	2596569	C	T
9	rs71506614	2596662	C	T
9	rs1454638	2596724	C	T
9	rs187191543	2596744	T	G
9	rs1156847	2596783	T	G
9	rs149777682	2596900	T	C
9	rs1349905	2597071	A	T
9	rs17712447	2597235	C	T
9	rs537188548	2597260	C	T
9	rs10812317	2597271	G	A
9	rs546006568	2597292	T	G
9	rs17712459	2597343	C	T
9	rs116265377	2597467	C	T
9	rs146724461	2597570	C	T
9	rs185572244	2597587	C	T
9	rs189289865	2597616	A	G
9	rs537528958	2597685	A	C
9	rs114893931	2597843	C	A
9	rs7040984	2597846	C	G
9	rs575103602	2597919	T	C
9	rs185687564	2597994	G	T
9	rs181539289	2598125	T	C
9	rs566754082	2598245	T	G
9	rs137946420	2598452	T	C
9	rs527247818	2598548	T	C
9	rs141615504	2598593	T	C
9	rs882262	2598613	C	T
9	rs10812321	2598844	A	G
9	rs113350925	2598861	A	G
9	rs562747193	2598891	C	A
9	rs74404262	2598932	A	G
9	rs882260	2599408	T	A
9	rs1349906	2599416	G	A
9	rs543134620	2599494	A	G
9	rs12553678	2599517	T	A
9	rs882259	2599564	T	C
9	rs882261	2599656	T	A
9	rs1349907	2599695	G	A
9	rs576290719	2599702	T	C
9	rs35393571	2599704	T	G
9	rs728840	2599868	A	G
9	rs13285987	2599955	C	G
9	rs569730488	2599991	C	G
9	rs728841	2600052	A	G
9	rs551937206	2600053	G	C
9	rs556325885	2600204	C	T
9	rs729367	2600253	A	G
9	rs561582027	2600393	C	G
9	rs729366	2600395	T	A
9	rs114172788	2600423	G	T
9	rs532054898	2600425	C	T
9	rs729365	2600575	G	A
9	rs729364	2600628	C	T
9	rs10967118	2600772	C	T
9	rs10757571	2600836	G	T
9	rs150821611	2600997	C	T
9	rs190210049	2601092	A	G
9	rs139277577	2601510	C	T
9	rs12336420	2601511	G	C
9	rs146758650	2601543	A	G
9	rs117384550	2601584	A	G
9	rs12682902	2601613	T	C
9	rs7024342	2601615	T	C
9	rs12684208	2601696	C	T
9	rs554730758	2601702	A	G
9	rs537201076	2601738	C	A
9	rs12682918	2601753	A	C
9	rs140096064	2601830	G	A
9	rs12682927	2601874	A	C
9	rs56146457	2602014	C	T
9	rs117102460	2602035	C	T
9	rs55639542	2602036	T	C
9	rs12337543	2602079	T	C
9	rs55913163	2602179	T	A
9	rs56062228	2602222	T	A
9	rs55860526	2602279	C	T
9	rs557594114	2602340	C	G
9	rs202080097	2602539	A	C
9	rs548279001	2602578	G	T
9	rs147294565	2602646	G	C
9	rs138912478	2602718	A	G
9	rs149375749	2602730	C	T
9	rs10812325	2602831	C	T
9	rs573836010	2602957	C	T
9	rs542934136	2602989	T	C
9	rs10757572	2603001	A	T
9	rs10967131	2603034	A	G
9	rs116543730	2603042	C	G
9	rs569579523	2603136	C	T
9	rs533919381	2603213	G	A
9	rs10812326	2603361	A	G
9	rs34762163	2603375	C	T
9	rs72692551	2603614	A	G
9	rs184880026	2603622	A	G
9	rs66913548	2603860	C	A
9	rs117951383	2603910	C	T
9	rs189713908	2603969	A	G
9	rs560585899	2604051	T	G
9	rs566969461	2604098	A	T
9	rs140855738	2604119	A	C
9	rs117478370	2604173	C	T
9	rs12340260	2604288	A	C
9	rs558390305	2604337	G	A
9	rs189024394	2604356	T	A
9	rs137941034	2604524	A	G
9	rs565530317	2604750	A	C
9	rs181732421	2604799	C	G
9	rs148683252	2604848	A	G
9	rs12350335	2605023	A	G
9	rs12350342	2605052	A	G
9	rs12347143	2605118	T	C
9	rs55998465	2605230	A	C
9	rs565765166	2605433	T	C
9	rs138232460	2605677	G	A
9	rs530007411	2605713	C	T
9	rs572513598	2605770	C	T
9	rs56085105	2605830	T	G
9	rs67779684	2605893	A	G
9	rs116946597	2606140	A	G
9	rs570039999	2606238	A	G
9	rs117992086	2606354	C	T
9	rs571105560	2606449	C	T
9	rs142661797	2606722	G	A
9	rs76458012	2606770	A	C
9	rs568284506	2606865	C	A
9	rs7855257	2606948	C	G
9	rs187940951	2607127	A	C
9	rs12378034	2607128	A	C
9	rs192611971	2607135	A	G
9	rs564371842	2607177	G	T
9	rs77593966	2607310	C	T
9	rs188788780	2607334	T	C
9	rs10812332	2607430	G	A
9	rs560526257	2607815	T	C
9	rs12378113	2607881	G	C
9	rs541824469	2608178	C	A
9	rs10967148	2608442	G	C
9	rs78142080	2608454	C	T
9	rs114929637	2608628	A	G
9	rs1003046	2608703	G	T
9	rs533523567	2608719	A	G
9	rs190593282	2608796	G	A
9	rs148150204	2608935	A	G
9	rs72692554	2609006	T	C
9	rs60424133	2609018	T	C
9	rs62535725	2609026	A	T
9	rs560552732	2609055	A	G
9	rs73640141	2609251	G	A
9	rs575977074	2609496	A	G
9	rs184130592	2609500	A	C
9	rs182500980	2609612	T	C
9	rs138788142	2609651	T	G
9	rs141966579	2609699	T	C
9	rs10812333	2609855	G	T
9	rs184449149	2609856	G	T
9	rs571519561	2609958	G	A
9	rs74758471	2609989	T	A
9	rs114034760	2610213	C	T
9	rs139610684	2610239	T	G
9	rs189008834	2610489	G	A
9	rs62535726	2610571	G	A
9	rs181045946	2610638	G	T
9	rs76322239	2610715	G	C
9	rs12343894	2610747	G	C
9	rs543081075	2610822	T	C
9	rs62535727	2610881	G	A
9	rs117558446	2611095	T	C
9	rs76392374	2611284	G	A
9	rs528317095	2611394	T	C
9	rs1378061	2611483	T	C
9	rs375621435	2611575	A	G
9	rs536638161	2611681	C	A
9	rs562077667	2611709	T	C
9	rs76029582	2611817	C	T
9	rs61310393	2611822	C	T
9	rs144222620	2611845	A	G
9	rs75692660	2611965	C	T
9	rs151151302	2612019	G	T
9	rs71506616	2612236	C	G
9	rs7866031	2612297	T	C
9	rs573016782	2612399	C	A
9	rs763578	2612434	G	T
9	rs77946761	2612468	A	G
9	rs145033219	2612537	C	T
9	rs79001516	2612590	A	C
9	rs186941275	2612754	T	C
9	rs189240279	2612979	C	T
9	rs114099754	2613026	G	C
9	rs572811852	2613133	T	C
9	rs141928398	2613186	C	T
9	rs113702560	2613194	A	G
9	rs553663520	2613596	A	G
9	rs188372644	2613643	A	G
9	rs564494532	2613839	C	T
9	rs117026328	2613887	T	C
9	rs79986315	2614020	C	A
9	rs184219772	2614189	T	C
9	rs9969780	2614294	T	C
9	rs75486317	2614382	G	C
9	rs147158542	2614434	C	T
9	rs140375055	2614651	G	C
9	rs192430431	2614723	C	T
9	rs149702510	2614933	T	C
9	rs73380827	2614948	A	G
9	rs10967182	2615163	T	C
9	rs76511364	2615252	A	C
9	rs118025385	2615414	T	C
9	rs10967183	2615553	T	C
9	rs191561567	2615571	G	C
9	rs117946437	2615710	T	C
9	rs576639534	2615814	G	C
9	rs75887506	2615890	C	T
9	rs11790563	2616042	T	C
9	rs148415969	2616162	G	T
9	rs188440220	2616333	C	T
9	rs184927302	2616389	C	T
9	rs10812341	2616416	C	G
9	rs114081907	2616478	T	C
9	rs10757592	2616539	G	C
9	rs528428248	2616580	A	G
9	rs141332620	2616660	A	G
9	rs112050829	2616680	T	G
9	rs143821274	2616758	T	G
9	rs186642011	2616818	A	G
9	rs10738745	2616824	T	C
9	rs10812343	2616875	A	G
9	rs546005736	2616878	A	G
9	rs138116362	2616953	C	T
9	rs10967186	2617099	C	T
9	rs10967188	2617165	G	T
9	rs143584253	2617173	G	T
9	rs114442616	2617426	G	A
9	rs138871086	2617654	C	G
9	rs570428303	2617669	C	G
9	rs7046384	2617809	A	C
9	rs558039192	2617852	T	C
9	rs7029829	2617930	A	G
9	rs138993922	2617970	C	G
9	rs12057030	2618218	T	C
9	rs78950208	2618287	G	C
9	rs149882503	2618328	T	C
9	rs4741745	2618721	G	A
9	rs118113437	2618861	T	C
9	rs143940328	2618900	T	C
9	rs533810814	2618909	G	A
9	rs4741746	2618969	C	T
9	rs72692558	2618972	C	G
9	rs563724933	2619012	G	C
9	rs191294429	2619030	A	G
9	rs76592480	2619105	A	G
9	rs74754400	2619190	C	T
9	rs1869589	2619333	C	G
9	rs578181049	2619437	T	C
9	rs542239510	2619508	T	C
9	rs1869590	2619769	C	T
9	rs117386341	2619880	C	T
9	rs538244447	2619897	G	A
9	rs12057080	2619915	A	T
9	rs571808251	2619973	A	T
9	rs138781719	2620307	T	C
9	rs35840674	2620346	A	C
9	rs34188145	2620365	C	T
9	rs527761682	2620423	G	C
9	rs547592969	2620428	G	C
9	rs536450868	2620482	T	G
9	rs34518363	2620512	C	T
9	rs570055126	2620534	T	C
9	rs35845312	2620592	A	T
9	rs1454626	2621030	C	A
9	rs7043199	2621145	A	T
9	rs35209383	2621177	T	G
9	rs538912570	2621283	C	G
9	rs139836825	2621366	C	G
9	rs574479871	2621421	C	T
9	rs7852409	2621482	C	G
9	rs572401936	2621520	A	G
9	rs142199771	2621564	A	G
9	rs113361299	2621675	A	G
9	rs568072015	2621738	T	G
9	rs35763266	2622019	C	G
9	rs34433332	2622077	G	C
9	rs374367278	2622079	T	C
9	rs12379259	2622121	A	G
9	rs34881325	2622134	T	C
9	rs574784044	2622139	T	G
9	rs34336270	2622213	A	G
9	rs2219143	2622278	A	G
9	rs7856686	2622547	C	T
9	rs7874933	2622554	T	C
9	rs566682025	2622562	T	C
9	rs148739035	2622595	C	G
9	rs7872057	2622773	T	A
9	rs1869591	2622988	C	G
9	rs2242103	2623037	A	T
9	rs77854824	2623106	A	G
9	rs562230549	2623300	T	A
9	rs114376358	2623479	T	C
9	rs77618765	2623535	T	C
9	rs189429779	2623549	G	C
9	rs7032549	2623615	G	A
9	rs7860109	2623698	A	G
9	rs151226243	2623705	C	T
9	rs111865370	2623744	G	A
9	rs35728456	2623753	T	C
9	rs138053467	2623999	A	G
9	rs7022086	2624104	T	A
9	rs558473773	2624108	T	C
9	rs7022122	2624186	G	A
9	rs78825935	2624219	G	A
9	rs62533760	2624278	C	G
9	rs35038887	2624294	G	C
9	rs567021829	2624296	G	A
9	rs13290598	2624433	G	A
9	rs33974910	2624476	A	G
9	rs1545565	2624874	C	T
9	rs10967213	2625172	G	T
9	rs145368527	2625214	G	C
9	rs549737169	2625344	G	A
9	rs562827706	2625421	G	A
9	rs150971214	2625587	C	T
9	rs569264201	2625925	T	C
9	rs1545566	2626031	G	C
9	rs183235888	2626080	G	A
9	rs1545567	2626260	C	T
9	rs191994985	2626282	A	G
9	rs1545568	2626313	A	G
9	rs34562568	2626339	G	A
9	rs184453427	2626378	G	C
9	rs4741747	2626654	A	G
9	rs33955077	2626703	T	G
9	rs537281393	2626723	A	G
9	rs140302611	2626784	A	G
9	rs4741748	2626851	G	A
9	rs28669967	2626916	G	C
9	rs10967217	2626977	G	C
9	rs34365168	2627114	C	A
9	rs572348196	2627310	G	C
9	rs12551418	2627365	A	T
9	rs148341092	2627370	C	G
9	rs181322751	2627647	A	G
9	rs10114637	2627679	G	A
9	rs7863527	2627856	A	C
9	rs7863543	2627894	G	A
9	rs557078995	2627919	T	C
9	rs12379867	2627954	G	C
9	rs183884923	2627965	G	A
9	rs186945091	2628471	C	T
9	rs78428902	2628873	G	A
9	rs34548991	2628957	T	C
9	rs35092621	2629014	A	G
9	rs35775714	2629186	A	G
9	rs10967228	2629324	T	C
9	rs187238642	2629363	T	A
9	rs73382840	2629507	C	T
9	rs7047850	2629639	T	C
9	rs7027781	2629646	A	G
9	rs143521927	2629767	A	G
9	rs7027942	2629776	G	A
9	rs565086636	2629814	A	G
9	rs7029044	2629843	G	C
9	rs10812367	2629922	C	A
9	rs7048281	2629983	G	T
9	rs10738748	2630040	C	T
9	rs569468036	2630123	C	T
9	rs147506397	2630417	G	A
9	rs572219961	2630444	T	G
9	rs549486429	2630609	T	G
9	rs7040049	2630785	G	A
9	rs181898610	2630957	G	A
9	rs13283954	2631084	C	T
9	rs2375994	2631092	C	T
9	rs143888414	2631163	C	A
9	rs148708041	2631304	T	C
9	rs150831371	2631416	C	G
9	rs10967248	2631488	A	G
9	rs558663974	2631520	C	G
9	rs7044107	2631568	A	G
9	rs35629897	2631593	A	G
9	rs7030282	2631680	G	A
9	rs73640144	2631684	G	A
9	rs1454627	2631738	G	A
9	rs77746128	2631758	T	C
9	rs1551411	2631932	T	C
9	rs182494745	2631988	G	A
9	rs149894735	2632129	G	A
9	rs1869592	2632250	A	C
9	rs35700192	2632271	T	C
9	rs74960704	2632315	A	G
9	rs12336893	2632365	G	T
9	rs147780738	2632407	G	C
9	rs13285847	2632422	C	A
9	rs12336931	2632447	C	T
9	rs570753584	2632460	T	G
9	rs539470609	2632514	G	A
9	rs138443489	2632530	C	G
9	rs188729600	2632563	T	C
9	rs577431918	2632649	C	G
9	rs114160150	2632750	T	C
9	rs184919341	2632786	G	C
9	rs35637160	2632836	G	C
9	rs530598061	2632905	G	T
9	rs570572714	2632950	T	C
9	rs10967256	2633049	A	T
9	rs10967257	2633051	A	T
9	rs534729601	2633090	C	T
9	rs35880375	2633167	G	A
9	rs10967260	2633263	G	C
9	rs35043989	2633295	A	C
9	rs189703738	2633385	G	A
9	rs10812377	2633396	G	C
9	rs10812378	2633460	G	A
9	rs181768822	2633487	C	T
9	rs10812379	2633548	C	T
9	rs10812380	2633562	G	A
9	rs115785142	2633600	G	T
9	rs34307867	2633921	T	C
9	rs34998951	2634144	G	A
9	rs35621450	2634194	A	G
9	rs117379870	2634272	C	A
9	rs147750862	2634409	G	T
9	rs10812381	2634646	A	T
9	rs547120211	2634742	T	A
9	rs7030221	2635116	C	G
9	rs34843491	2635195	G	T
9	rs6149	2635545	A	G
9	rs151277117	2635550	T	C
9	rs74688235	2635747	G	A
9	rs556045645	2636088	T	C
9	rs35889561	2636130	T	C
9	rs7035616	2636161	T	C
9	rs149545543	2636215	T	G
9	rs10812382	2636492	A	G
9	rs10757603	2636520	G	T
9	rs144258982	2636715	G	A
9	rs549596525	2636863	G	A
9	rs7024888	2636992	C	T
9	rs35538967	2637018	G	A
9	rs556305056	2637150	C	A
9	rs576448212	2637162	A	C
9	rs149863637	2637183	G	C
9	rs35362620	2637317	G	A
9	rs4740698	2637551	G	T
9	rs35106962	2637663	T	C
9	rs4741752	2637774	C	T
9	rs12342643	2637898	G	A
9	rs570027859	2637900	A	G
9	rs138565791	2637938	G	A
9	rs555095281	2637950	A	T
9	rs34523389	2638098	G	A
9	rs33967773	2638113	T	C
9	rs34078051	2638220	G	C
9	rs35824898	2638315	G	T
9	rs140536621	2638634	A	G
9	rs115625342	2638728	C	T
9	rs7044155	2638823	T	G
9	rs187465878	2638830	C	T
9	rs146617194	2639247	G	C
9	rs34156497	2639533	G	A
9	rs547297879	2639798	G	T
9	rs567017041	2639804	A	G
9	rs140526335	2639898	G	A
9	rs10967299	2640021	A	G
9	rs542918155	2640238	G	A
9	rs533480681	2640481	A	T
9	rs2242104	2640492	A	G
9	rs77496870	2640554	G	C
9	rs138678283	2640606	A	G
9	rs3780181	2640759	G	A
9	rs10967306	2640805	A	G
9	rs148931912	2641006	C	T
9	rs576295803	2641095	T	C
9	rs77850778	2641200	G	A
9	rs188807817	2641286	G	T
9	rs143170351	2641541	C	T
9	rs148266617	2641587	T	C
9	rs57191495	2641852	C	T
9	rs80264334	2641951	T	C
9	rs142925565	2642005	T	C
9	rs558936562	2642045	A	G
9	rs574033900	2642170	C	A
9	rs543995654	2642202	C	T
9	rs138156730	2642296	C	G
9	rs182067724	2642627	T	G
9	rs149251118	2642823	G	C
9	rs148012674	2643293	T	C
9	rs199827665	2643419	T	C
9	rs34761707	2643496	A	C
9	rs114307467	2643643	A	G
9	rs139671268	2643709	A	G
9	rs144551353	2643769	C	T
9	rs35782329	2643832	C	T
9	rs373943845	2643847	T	C
9	rs186714885	2643984	T	C
9	rs10967320	2644002	T	C
9	rs10967321	2644008	A	C
9	rs139069572	2644153	T	G
9	rs565300803	2644223	G	A
9	rs572911283	2644228	A	G
9	rs10967324	2644315	T	C
9	rs563338242	2644368	C	A
9	rs543196490	2644376	A	G
9	rs557530180	2644386	A	G
9	rs574313525	2644416	A	G
9	rs543328940	2644447	A	G
9	rs7470719	2644468	A	C
9	rs193192417	2644500	G	A
9	rs2889261	2644543	A	G
9	rs189160856	2644565	G	A
9	rs6146	2644802	A	G
9	rs11789583	2644954	T	C
9	rs11793899	2645109	A	G
9	rs147010791	2645159	G	A
9	rs2290465	2645201	G	C
9	rs143644611	2645433	T	G
9	rs35753953	2645473	G	A
9	rs566322625	2645485	C	T
9	rs6144	2645557	T	A
9	rs6143	2645719	T	C
9	rs35847091	2645773	G	T
9	rs41271163	2646293	C	G
9	rs571293282	2646720	A	G
9	rs79028231	2646986	T	A
9	rs191487812	2647264	T	A
9	rs567432126	2647343	A	C
9	rs115773578	2647561	A	G
9	rs6147	2647579	T	C
9	rs6475888	2647760	G	A
9	rs147655203	2647832	A	G
9	rs113580260	2647934	T	G
9	rs35948251	2648223	A	G
9	rs35339834	2648286	A	G
9	rs138612873	2648464	A	T
9	rs35633088	2648538	C	T
9	rs79720897	2648747	T	C
9	rs6148	2648773	G	A
9	rs7865617	2649217	T	C
9	rs72692565	2649234	C	T
9	rs188817975	2649331	G	C
9	rs181335497	2649358	G	C
9	rs569783581	2649370	A	G
9	rs539122562	2649389	G	T
9	rs185180719	2649448	A	G
9	rs139006027	2649516	T	C
9	rs182235622	2649568	A	C
9	rs35033160	2649593	C	T
9	rs537750320	2649718	G	C
9	rs2054072	2649802	T	A
9	rs541594474	2649975	A	G
9	rs113356766	2650074	G	A
9	rs559771332	2650124	T	C
9	rs528600846	2650152	G	T
9	rs35730767	2650264	G	T
9	rs201223952	2650328	A	C
9	rs35774247	2650781	C	A
9	rs191283726	2650804	T	C
9	rs36036004	2650914	A	G
9	rs34150877	2651019	G	A
9	rs35769682	2651340	G	A
9	rs34003761	2651348	C	T
9	rs34811022	2651385	C	T
9	rs56737058	2651454	T	C
9	rs528891858	2651636	G	A
9	rs186778203	2651640	T	C
9	rs7043836	2651714	G	T
9	rs534073025	2651729	C	T
9	rs554146139	2651778	G	A
9	rs7043949	2651809	C	T
9	rs140938258	2651855	G	T
9	rs6145	2651962	T	G
9	rs188004889	2652017	A	G
9	rs138549812	2652179	A	G
9	rs17712698	2652301	C	T
9	rs148130950	2652396	T	C
9	rs34502446	2652423	T	C
9	rs564802955	2652431	C	A
9	rs141956771	2652588	G	A
9	rs35075133	2652589	T	C
9	rs553943454	2652599	A	T
9	rs78532680	2652647	G	C
9	rs140801553	2652826	C	T
9	rs78722451	2652998	C	T
9	rs566445895	2653169	T	C
9	rs139255497	2653355	G	T
9	rs115084160	2653384	A	G
9	rs11791537	2653422	G	C
9	rs148869871	2653460	A	G
9	rs116938662	2653469	A	G
9	rs74356352	2653520	T	C
9	rs77096159	2653632	G	C
9	rs73640156	2653684	C	A
9	rs76021934	2653692	C	T
9	rs144675398	2653708	A	T
9	rs545696400	2653713	G	T
9	rs189451931	2653720	G	T
9	rs560990992	2653724	A	C
9	rs530131758	2653726	G	C
9	rs148182787	2653729	A	T
9	rs532703254	2653740	C	A
9	rs140107261	2653773	G	A
9	rs150475109	2653884	C	T
9	rs3421	2654048	A	G
9	rs189180202	2654082	T	C
9	rs550310153	2654328	A	G
9	rs570489084	2654330	C	G
9	rs139291322	2654377	A	G
9	rs10967349	2654402	C	T
9	rs8210	2654419	C	T
9	rs34318472	2654617	T	C
9	rs183154872	2654778	T	A
9	rs34067270	2655003	G	A
9	rs34600018	2655014	T	A
9	rs183390323	2655030	G	A
9	rs557321026	2655144	A	C
9	rs34287778	2655264	C	G
9	rs183275434	2655400	C	T
9	rs7040916	2655520	A	G
9	rs553871236	2655552	G	A
9	rs35456336	2655702	C	T
9	rs34458671	2655708	C	T
9	rs76436428	2655725	A	G
9	rs573366225	2656006	C	G
9	rs58045872	2656076	A	G
9	rs59816438	2656240	A	C
9	rs574774094	2656307	C	T
9	rs139193629	2656569	G	A
9	rs73382895	2656617	C	T
9	rs72692571	2656921	C	T
9	rs55720760	2657070	T	C
9	rs565126363	2657094	T	C
9	rs58589975	2657258	G	T
9	rs58761390	2657491	T	C
9	rs11793901	2657667	T	C
9	rs530009019	2657695	G	T
9	rs4741753	2657752	G	C
9	rs59546407	2657753	A	G
9	rs72692574	2657834	A	G
9	rs139922749	2657925	A	G
9	rs117195571	2657959	C	T
9	rs6475901	2658097	C	G
9	rs72692575	2658157	A	T
9	rs1877480	2658311	T	C
9	rs541172081	2658539	G	T
9	rs11790283	2658587	A	G
9	rs532283996	2658632	G	A
9	rs4741754	2658775	A	G
9	rs146905297	2658789	A	G
9	rs570293136	2658804	A	G
9	rs539383563	2658842	G	A
9	rs184826630	2658860	A	G
9	rs73640157	2659137	G	T
9	rs10812407	2659195	T	C
9	rs1947447	2659280	C	T
9	rs80084157	2659318	G	T
9	rs539263305	2659572	G	C
9	rs181905942	2659904	G	C
9	rs139903773	2660089	G	A
9	rs79501266	2660109	A	C
9	rs560034580	2660128	C	G
9	rs17656379	2660169	C	G
9	rs76755020	2660368	C	T
9	rs139089060	2660411	A	G
9	rs149917465	2660528	C	T
9	rs74749807	2660544	C	T
9	rs575901861	2660700	A	G
9	rs75666022	2660708	A	G
9	rs1567712	2660722	G	A
9	rs560210443	2660723	A	T
9	rs141969864	2660760	A	C
9	rs147963577	2660905	A	G
9	rs182532644	2660927	T	A
9	rs544534871	2660957	G	A
9	rs577761146	2661016	T	C
9	rs117335094	2661023	G	C
9	rs533671892	2661632	C	A
9	rs72692579	2661740	T	A
9	rs7045124	2661766	A	C
9	rs150220938	2661903	G	A
9	rs7045363	2661983	G	C
9	rs28503314	2662308	G	A
9	rs7034291	2662404	G	A
9	rs72692580	2662407	T	C
9	rs539700064	2662424	T	C
9	rs73640160	2662439	T	C
9	rs76946129	2662483	A	T
9	rs571535269	2662496	C	T
9	rs73640161	2662499	G	T
9	rs113093084	2662505	C	T
9	rs576200836	2662552	G	C
9	rs80138010	2662567	A	G
9	rs75764996	2662582	C	G
9	rs73640162	2662733	C	G
9	rs574655343	2662766	C	G
9	rs527839815	2662840	C	G
9	rs1869593	2662867	C	G
9	rs80158332	2662875	A	C
9	rs11788728	2663214	C	T
9	rs140270758	2663339	C	T
9	rs144182347	2663345	C	G
9	rs2063572	2663639	G	A
9	rs150062006	2663727	A	G
9	rs2063571	2663731	G	A
9	rs2063570	2663788	T	G
9	rs2054073	2663825	A	G
9	rs143273521	2664080	T	C
9	rs138854721	2664098	C	T
9	rs73640164	2664672	G	A
9	rs7870478	2664867	G	A
9	rs75087111	2664919	A	T
9	rs150800561	2664922	T	C
9	rs563858389	2664972	A	G
9	rs557582042	2665033	T	C
9	rs970123	2665235	T	C
9	rs970122	2665240	C	T
9	rs574862340	2665347	A	G
9	rs371203518	2665425	A	G
9	rs56020844	2665492	G	A
9	rs549555161	2665734	A	G
9	rs146859388	2666081	G	A
9	rs140608467	2666185	G	A
9	rs565053784	2666307	C	T
9	rs186423587	2666815	A	G
9	rs7852770	2666964	C	T
9	rs576211449	2667130	T	C
9	rs11790945	2667143	C	T
9	rs571265764	2667147	G	C
9	rs375408193	2667344	T	C
9	rs114371010	2667484	C	T
9	rs117802981	2667511	A	G
9	rs556187294	2667753	T	C
9	rs4741755	2667929	C	T
9	rs113446763	2667944	C	A
9	rs139004075	2667991	C	A
9	rs1470943	2668085	A	G
9	rs149451209	2668134	A	G
9	rs117937724	2668152	C	G
9	rs143893363	2668158	T	C
9	rs4741756	2668187	C	A
9	rs12156533	2668292	T	A
9	rs12343708	2668297	G	A
9	rs550411504	2668785	T	C
9	rs191377387	2668997	G	C
9	rs536860179	2668998	T	C
9	rs186869170	2669034	G	A
9	rs547850874	2669044	A	G
9	rs192526747	2669456	G	C
9	rs546512494	2669570	T	A
9	rs78028660	2669744	C	T
9	rs189944261	2669973	T	C
9	rs568567258	2670006	A	G
9	rs537581808	2670027	T	C
9	rs557259611	2670077	T	A
9	rs142815946	2670405	A	T
9	rs77069850	2670695	G	T
9	rs115430856	2670824	C	T
9	rs559541087	2671043	T	C
9	rs557794720	2671054	C	T
9	rs540420129	2671180	T	C
9	rs150508678	2671211	A	G
9	rs573970914	2671214	G	T
9	rs557515333	2671694	G	A
9	rs142206642	2671728	A	G
9	rs77672351	2671801	A	T
9	rs576303660	2672118	A	G
9	rs77541516	2672204	G	C
9	rs79348841	2672306	C	T
9	rs118110691	2672327	C	G
9	rs7037920	2672441	A	G
9	rs7027187	2672442	C	T
9	rs6475918	2672461	C	T
9	rs544940091	2672472	A	C
9	rs76054237	2672516	C	G
9	rs573028177	2672796	A	C
9	rs6475919	2672809	T	G
9	rs569723404	2672856	C	A
9	rs118016317	2673038	C	T
9	rs7041786	2673052	A	G
9	rs7031045	2673086	C	T
9	rs144483951	2673170	C	G
9	rs1542358	2673393	T	C
9	rs554459943	2673561	T	A
9	rs1542359	2673668	G	A
9	rs12002602	2673796	C	T
9	rs12347630	2673801	A	G
9	rs6475920	2673933	A	C
9	rs6475921	2674000	C	T
9	rs7859818	2674110	G	A
9	rs78476012	2674230	T	C
9	rs188373537	2674267	A	C
9	rs6475922	2674318	C	T
9	rs6475923	2674571	A	G
9	rs116609298	2674729	A	G
9	rs184850577	2674835	A	T
9	rs7874073	2674864	A	G
9	rs74403518	2675045	C	T
9	rs61211736	2675096	G	A
9	rs6475925	2675158	G	C
9	rs568612604	2675187	T	A
9	rs56836371	2675385	T	C
9	rs552580846	2675416	C	G
9	rs189166915	2675451	C	T
9	rs79550978	2675495	C	T
9	rs57950772	2675569	A	G
9	rs559750333	2675636	A	C
9	rs10967470	2675698	G	A
9	rs7867894	2675867	C	T
9	rs12005148	2675981	C	G
9	rs2007823	2676190	T	C
9	rs78595280	2676221	C	T
9	rs146191424	2676283	T	C
9	rs75407701	2676313	T	C
9	rs1020651	2676360	G	A
9	rs535427635	2676439	C	G
9	rs113228805	2676467	C	T
9	rs537509937	2676503	C	G
9	rs187669762	2676539	A	G
9	rs542186894	2676596	G	A
9	rs1041574	2676728	G	C
9	rs114722750	2676779	A	G
9	rs568731828	2676853	T	A
9	rs115078021	2677009	T	C
9	rs1020652	2677012	T	A
9	rs74805751	2677036	T	C
9	rs7029840	2677429	A	C
9	rs539923283	2677578	T	C
9	rs533911507	2677692	C	T
9	rs7029311	2677743	A	G
9	rs569044972	2677745	A	T
9	rs7046015	2677787	G	A
9	rs192280515	2677802	C	G
9	rs537825889	2677805	A	T
9	rs149788682	2677807	T	C
9	rs144743277	2678049	C	A
9	rs6475926	2678059	C	T
9	rs6475927	2678077	A	G
9	rs74384948	2678276	C	G
9	rs574125057	2678363	G	T
9	rs7847455	2678427	T	A
9	rs567644097	2678927	A	G
9	rs16909038	2678958	G	C
9	rs79645170	2678962	A	G
9	rs189065669	2679039	T	A
9	rs11794349	2679427	G	A
9	rs78217447	2679578	C	T
9	rs10125071	2679579	C	T
9	rs76952048	2679590	C	T
9	rs114334284	2679600	C	T
9	rs11788260	2679711	A	G
9	rs115668890	2679755	C	T
9	rs11999490	2679809	C	G
9	rs138432391	2679817	T	G
9	rs534922872	2679843	A	T
9	rs187134079	2680031	G	C
9	rs11789806	2680077	A	C
9	rs2039420	2680092	G	C
9	rs576400152	2680332	T	C
9	rs552632460	2680364	G	C
9	rs10117473	2680425	G	C
9	rs111552651	2680655	C	G
9	rs1598196	2680681	T	G
9	rs144397585	2680728	T	C
9	rs79460761	2680877	C	T
9	rs5023561	2680879	G	A
9	rs116968093	2680909	C	T
9	rs78091261	2680969	T	C
9	rs535158826	2681023	A	C
9	rs4317630	2681025	C	T
9	rs190428275	2681150	G	A
9	rs114788588	2681159	A	G
9	rs10967492	2681175	A	T
9	rs528488913	2681248	A	T
9	rs7870258	2681397	G	T
9	rs6475931	2681427	T	C
9	rs145497535	2681428	A	G
9	rs7870360	2681430	C	T
9	rs6475932	2681470	C	T
9	rs4339695	2681559	A	G
9	rs540107053	2681578	G	A
9	rs542240973	2681605	C	G
9	rs544311592	2681661	A	G
9	rs560875753	2681705	A	G
9	rs528862195	2681724	T	C
9	rs193210128	2681725	A	G
9	rs373491855	2681843	A	G
9	rs549421028	2682024	A	G
9	rs7855003	2682038	C	G
9	rs117582905	2682076	C	T
9	rs11794855	2682322	T	G
9	rs10738758	2682355	G	A
9	rs73384861	2682508	C	T
9	rs567430031	2682551	A	G
9	rs113798386	2682570	T	G
9	rs188814752	2682631	C	T
9	rs191837242	2682663	C	A
9	rs80150365	2682839	T	C
9	rs574141373	2682858	A	G
9	rs7856084	2682943	C	G
9	rs7031441	2683052	C	G
9	rs185171485	2683081	T	C
9	rs7048329	2683132	G	A
9	rs571588116	2683284	C	T
9	rs116853954	2683489	A	G
9	rs558360022	2683501	G	T
9	rs571994911	2683597	C	T
9	rs540701619	2683614	A	T
9	rs146411253	2683762	G	C
9	rs75431784	2683788	A	G
9	rs73384866	2683909	C	T
9	rs10967512	2683939	C	G
9	rs188059420	2684055	C	T
9	rs10967515	2684117	C	T
9	rs10967517	2684176	T	C
9	rs10757628	2684656	T	G
9	rs186824517	2684670	C	G
9	rs113533325	2684985	T	C
9	rs575653174	2685019	C	A
9	rs114820828	2685113	A	G
9	rs188010785	2685210	T	A
9	rs58078557	2685277	A	T
9	rs191370935	2685330	G	A
9	rs570322442	2685394	T	A
9	rs75636871	2685409	G	C
9	rs143892432	2685507	G	C
9	rs555563266	2685521	T	A
9	rs551518204	2685579	C	G
9	rs10967526	2685764	A	G
9	rs116733727	2685802	A	T
9	rs12347444	2685888	T	C
9	rs569040675	2686048	G	T
9	rs539439849	2686160	T	C
9	rs7034003	2686167	C	T
9	rs112683694	2686224	G	A
9	rs10114279	2686236	A	T
9	rs76041221	2686245	G	A
9	rs79366263	2686249	C	T
9	rs7044724	2686260	C	G
9	rs7030781	2686273	T	A
9	rs10116375	2686336	A	G
9	rs73384870	2686394	A	G
9	rs10967529	2686536	C	T
9	rs535489936	2686569	T	A
9	rs73384873	2686660	C	T
9	rs185619043	2686699	C	T
9	rs73640168	2686785	T	C
9	rs73639011	2686792	C	T
9	rs10116513	2686871	C	G
9	rs551190277	2686943	A	C
9	rs73384878	2686998	C	T
9	rs547652077	2687022	C	T
9	rs566704124	2687044	C	G
9	rs181945240	2687308	T	G
9	rs149067699	2687309	T	G
9	rs531230279	2687315	T	C
9	rs11788351	2687426	C	T
9	rs188204976	2687536	A	G
9	rs55992105	2687539	T	G
9	rs11789745	2687669	T	G
9	rs7866233	2687701	C	T
9	rs10115227	2687794	C	T
9	rs6475938	2687795	T	A
9	rs6475939	2687860	T	C
9	rs7863299	2687883	G	A
9	rs73384890	2687984	C	T
9	rs186159559	2687989	T	C
9	rs7866357	2688023	T	A
9	rs151154981	2688145	C	T
9	rs140578569	2688185	T	G
9	rs547930160	2688224	A	G
9	rs7042895	2688346	C	T
9	rs7039810	2688522	G	A
9	rs547896979	2688617	C	T
9	rs146828131	2688624	T	C
9	rs564860802	2688887	A	T
9	rs62533812	2688936	T	C
9	rs144678110	2689027	T	C
9	rs192939509	2689110	G	A
9	rs567719464	2689222	T	C
9	rs10125245	2689244	T	C
9	rs117176820	2689257	C	T
9	rs73384891	2689287	G	A
9	rs7047154	2689301	C	T
9	rs141307171	2689396	A	C
9	rs538242089	2689427	A	C
9	rs184851969	2689584	G	C
9	rs28473277	2689657	T	G
9	rs146278858	2689723	T	C
9	rs184828264	2689754	C	A
9	rs563622966	2689769	T	C
9	rs74725089	2689791	T	G
9	rs557278431	2690047	C	T
9	rs113101489	2690079	G	A
9	rs573076690	2690122	A	G
9	rs115157180	2690196	C	T
9	rs185908800	2690265	G	A
9	rs10757631	2690295	G	C
9	rs73639014	2690299	T	C
9	rs553045339	2690340	A	C
9	rs10757632	2690374	C	G
9	rs145439077	2690484	C	A
9	rs532938441	2690491	A	G
9	rs10812468	2690656	T	C
9	rs10812469	2690657	A	G
9	rs10812470	2690701	G	C
9	rs77260291	2690710	A	C
9	rs573697104	2690740	G	A
9	rs12003702	2690841	G	C
9	rs527534955	2690883	T	C
9	rs12005782	2690967	C	A
9	rs10812471	2690980	T	C
9	rs74548811	2691014	G	C
9	rs77434509	2691015	A	G
9	rs10812472	2691095	G	C
9	rs10738760	2691186	G	A
9	rs187347157	2691275	A	G
9	rs10812473	2691329	A	T
9	rs10812474	2691446	G	A
9	rs75395320	2691528	G	T
9	rs10812475	2691546	C	A
9	rs138116983	2691549	G	C
9	rs531768984	2691583	C	G
9	rs10122524	2691667	T	C
9	rs10122587	2691951	T	C
9	rs563630852	2692038	C	T
9	rs193270427	2692080	T	C
9	rs145793461	2692162	T	C
9	rs570368915	2692195	C	T
9	rs11788193	2692393	A	T
9	rs2375981	2692583	G	C
9	rs2375980	2692622	G	C
9	rs4520216	2692725	A	G
9	rs188984478	2692771	T	C
9	rs11787847	2692773	G	A
9	rs1987496	2692966	C	G
9	rs113654842	2693105	C	T
9	rs77210048	2693229	T	C
9	rs75658207	2693230	C	T
9	rs10124200	2693559	T	C
9	rs111605689	2693599	A	G
9	rs11794268	2693722	T	C
9	rs182768440	2693776	G	C
9	rs35330732	2693797	T	G
9	rs11790162	2693838	A	G
9	rs576536267	2693839	T	C
9	rs140532809	2693963	A	C
9	rs72692592	2694050	C	G
9	rs748787	2694201	A	G
9	rs78117785	2694271	G	C
9	rs748784	2694290	C	G
9	rs58049081	2694339	C	T
9	rs748785	2694347	C	T
9	rs113007267	2694393	C	T
9	rs535953288	2694401	C	T
9	rs748786	2694436	T	C
9	rs2009124	2694468	A	G
9	rs10812481	2694596	C	T
9	rs115908419	2694629	G	C
9	rs10967570	2694711	A	G
9	rs72692594	2694825	T	C
9	rs10967571	2694834	C	T
9	rs67177658	2694882	C	G
9	rs11790736	2694904	T	G
9	rs113416220	2694913	G	A
9	rs11789392	2694914	C	T
9	rs541339265	2694921	T	G
9	rs68007928	2694937	C	T
9	rs531849896	2694963	C	T
9	rs182048187	2694970	A	G
9	rs187672791	2694977	A	G
9	rs370155044	2695007	G	A
9	rs372504775	2695008	T	C
9	rs533099793	2695009	T	G
9	rs35724972	2695019	T	C
9	rs35824090	2695032	C	T
9	rs528945796	2695050	G	A
9	rs561282302	2695073	A	G
9	rs549082056	2695086	T	C
9	rs562871967	2695093	T	C
9	rs111901139	2695098	A	G
9	rs565465946	2695102	T	C
9	rs566230298	2695118	A	T
9	rs113893919	2695130	T	C
9	rs558430768	2695143	A	G
9	rs4741757	2695208	C	T
9	rs62533813	2695351	A	G
9	rs146809483	2695368	C	T
9	rs547931484	2695407	A	T
9	rs530392298	2695460	C	T
9	rs140629298	2695508	T	G
9	rs10757633	2695548	T	G
9	rs10812486	2695588	C	T
9	rs150400253	2695680	G	A
9	rs563965550	2695775	T	C
9	rs114465685	2695808	C	T
9	rs143608613	2695851	T	C
9	rs72692600	2695857	C	T
9	rs74325616	2695865	T	C
9	rs72692601	2695870	C	G
9	rs73386922	2695889	T	G
9	rs10119724	2695963	T	G
9	rs10116934	2695964	C	A
9	rs79134777	2696028	G	A
9	rs56156648	2696036	G	T
9	rs73386925	2696074	G	A
9	rs62533814	2696144	T	A
9	rs137953178	2696248	A	G
9	rs149636837	2696259	A	G
9	rs75352128	2696268	T	C
9	rs73386933	2696273	T	C
9	rs192562928	2696416	G	T
9	rs546863029	2696482	T	C
9	rs12115217	2696516	A	C
9	rs568128566	2696553	A	T
9	rs930811	2696555	A	G
9	rs117192994	2696609	T	G
9	rs10967580	2696738	A	G
9	rs189984999	2697122	C	G
9	rs116272241	2697128	T	C
9	rs148521806	2697282	C	G
9	rs78562563	2697315	C	G
9	rs193185577	2697325	G	C
9	rs7856053	2697370	T	G
9	rs73639015	2697416	C	A
9	rs185503759	2697419	G	T
9	rs111851516	2697439	T	G
9	rs533236703	2697540	A	G
9	rs7853140	2697549	G	A
9	rs113787520	2697566	G	A
9	rs151033742	2697633	C	T
9	rs569524340	2697674	A	C
9	rs538561074	2697690	G	T
9	rs577600608	2697707	G	A
9	rs149951250	2697731	C	T
9	rs116092096	2697979	C	T
9	rs10119343	2698120	G	A
9	rs10967585	2698274	T	C
9	rs80039052	2698280	A	G
9	rs79763437	2698364	T	C
9	rs530035026	2698836	A	T
9	rs7467643	2698837	A	T
9	rs181650037	2698839	T	A
9	rs1884441	2699004	G	A
9	rs115110542	2699013	A	C
9	rs112688372	2699253	A	G
9	rs7048719	2699451	T	C
9	rs569330937	2699471	C	T
9	rs182907544	2699551	A	G
9	rs7034098	2699606	G	A
9	rs192740144	2699650	A	T
9	rs185180796	2699669	A	G
9	rs187393299	2699714	C	G
9	rs75822592	2699874	C	G
9	rs79994665	2699890	C	T
9	rs144299800	2700085	C	T
9	rs10812493	2700102	T	C
9	rs148748943	2700103	C	G
9	rs10812496	2700128	A	G
9	rs12339372	2700282	G	A
9	rs181027657	2700361	G	A
9	rs184409987	2700394	G	A
9	rs77330507	2700454	A	C
9	rs78923313	2700564	A	C
9	rs73386947	2700575	T	C
9	rs1454629	2700620	T	C
9	rs73386950	2700666	A	G
9	rs79224999	2700716	T	C
9	rs59928908	2700717	A	G
9	rs534771232	2700745	A	G
9	rs548416686	2700786	T	C
9	rs537208391	2700822	C	T
9	rs10967598	2700883	A	C
9	rs140329327	2701141	G	A
9	rs75437725	2701177	A	G
9	rs59115139	2701200	A	C
9	rs150356038	2701221	A	G
9	rs553678112	2701308	A	T
9	rs572868984	2701310	G	C
9	rs78002793	2701362	C	T
9	rs116926558	2701378	A	G
9	rs7019428	2701429	C	A
9	rs138551944	2701439	C	T
9	rs142236374	2701453	A	G
9	rs79475608	2701880	G	A
9	rs1869594	2701954	C	G
9	rs143161760	2702042	A	T
9	rs192288814	2702200	G	C
9	rs6475949	2702351	G	A
9	rs370040198	2702597	C	G
9	rs549607018	2702630	C	A
9	rs75927875	2702664	T	G
9	rs7855332	2702703	T	G
9	rs112184001	2703118	C	G
9	rs189201341	2703534	T	C
9	rs146660261	2703640	C	T
9	rs140248718	2703653	C	G
9	rs562201854	2703672	C	T
9	rs7031875	2703729	T	G
9	rs538499065	2703796	T	G
9	rs116338205	2703839	C	T
9	rs117298203	2704006	C	T
9	rs11789430	2704128	A	C
9	rs10757637	2704141	C	A
9	rs7032456	2704399	A	G
9	rs567733186	2704434	C	T
9	rs56401715	2704748	G	A
9	rs563308608	2704883	A	T
9	rs74670817	2704965	C	G
9	rs190942112	2705082	C	T
9	rs79264108	2705159	T	C
9	rs565927991	2705261	T	C
9	rs534850560	2705323	A	G
9	rs11790030	2705490	T	C
9	rs190161237	2705663	C	A
9	rs117525403	2705784	G	A
9	rs1412693	2705874	T	C
9	rs184050381	2705929	T	A
9	rs73639017	2705930	C	T
9	rs13294316	2705943	C	T
9	rs4084415	2705970	A	C
9	rs56145548	2706004	C	G
9	rs73386970	2706051	A	C
9	rs55854018	2706142	C	T
9	rs11794435	2706221	A	G
9	rs552126873	2706235	T	C
9	rs143802001	2706249	T	C
9	rs528540792	2706250	C	T
9	rs150617788	2706362	C	T
9	rs75245372	2706443	A	G
9	rs575255354	2706491	C	A
9	rs7871615	2706505	C	T
9	rs559316052	2706595	T	C
9	rs7024529	2706596	A	G
9	rs77082736	2706763	G	A
9	rs1889109	2706850	G	C
9	rs566466911	2706853	G	A
9	rs188549858	2706976	G	A
9	rs143246115	2707118	A	C
9	rs7028621	2707303	C	G
9	rs28699661	2707310	G	A
9	rs75043217	2707311	T	C
9	rs2168133	2707333	C	A
9	rs77689084	2707418	A	G
9	rs1823903	2707420	A	G
9	rs150280677	2707486	A	G
9	rs571016775	2707503	A	G
9	rs115730286	2707621	C	G
9	rs141722632	2707662	G	T
9	rs147092573	2707707	G	A
9	rs58514955	2707762	C	T
9	rs72694611	2707821	A	G
9	rs79675117	2707834	C	T
9	rs13300645	2707864	T	C
9	rs144232174	2707865	A	G
9	rs180718802	2708221	T	A
9	rs111963524	2708245	T	C
9	rs12345016	2708258	G	C
9	rs73639018	2708279	T	G
9	rs1454630	2708587	C	A
9	rs1454631	2708657	C	T
9	rs61653331	2708698	T	A
9	rs146245396	2709096	A	C
9	rs12346258	2709183	T	C
9	rs186815973	2709515	G	A
9	rs191650576	2709692	C	T
9	rs1999521	2709737	G	T
9	rs545597543	2709866	A	G
9	rs188647534	2709907	C	T
9	rs77305504	2710075	A	T
9	rs117907621	2710097	G	A
9	rs559620189	2710139	G	C
9	rs117502735	2710176	A	C
9	rs897165	2710537	C	T
9	rs12686646	2710619	A	C
9	rs721628	2710639	C	T
9	rs73639019	2710786	G	T
9	rs7028597	2710825	C	G
9	rs548517096	2710979	A	G
9	rs576959011	2711053	C	T
9	rs78052785	2711266	C	T
9	rs528590934	2711297	G	A
9	rs183410900	2711512	T	C
9	rs1078791	2711637	A	G
9	rs551199703	2712050	A	G
9	rs74915165	2712102	C	A
9	rs566374418	2712248	A	G
9	rs73387002	2712273	A	G
9	rs7853868	2712322	A	T
9	rs557545293	2712380	C	A
9	rs575715429	2712586	C	T
9	rs74809854	2712690	A	G
9	rs571153911	2712932	G	C
9	rs573881221	2712968	A	G
9	rs529615769	2713298	A	T
9	rs551100531	2713409	C	T
9	rs544614710	2713774	G	C
9	rs564604501	2713782	C	G
9	rs76168637	2713784	C	T
9	rs184530233	2714090	T	G
9	rs57736161	2714103	G	C
9	rs374701965	2714112	T	C
9	rs117433237	2714200	A	G
9	rs560921674	2714286	T	A
9	rs186588396	2714469	A	C
9	rs554192956	2714494	C	T
9	rs9969712	2714512	T	C
9	rs9969777	2714533	C	T
9	rs538980860	2714577	T	C
9	rs9969809	2714608	A	G
9	rs560996204	2714666	T	C
9	rs62533815	2714727	A	G
9	rs552554821	2714775	C	G
9	rs181916875	2715102	G	A
9	rs75753358	2715131	T	C
9	rs11793747	2715284	C	G
9	rs11789876	2715349	T	C
9	rs79765029	2715488	A	G
9	rs72694615	2715573	G	A
9	rs537049340	2715585	A	G
9	rs59709880	2715642	A	T
9	rs10967690	2715687	A	T
9	rs563406195	2715795	C	T
9	rs144050528	2715852	G	A
9	rs7848733	2715895	A	C
9	rs148625948	2715950	C	T
9	rs555331322	2716030	C	A
9	rs80289502	2716174	C	G
9	rs116800362	2716196	A	G
9	rs75935406	2716229	A	G
9	rs183174719	2716464	C	G
9	rs573309996	2716583	A	G
9	rs561227850	2716672	A	G
9	rs145637394	2716693	C	T
9	rs564772807	2716702	G	C
9	rs17656660	2716750	A	G
9	rs9969741	2716766	T	C
9	rs116985924	2716911	A	C
9	rs9969833	2716921	A	G
9	rs62533817	2717035	T	C
9	rs117914106	2717134	C	A
9	rs9969845	2717137	A	G
9	rs9969752	2717146	T	C
9	rs9969814	2717200	A	T
9	rs192686799	2717299	C	T
9	rs76142389	2717364	C	A
9	rs57714807	2717408	G	A
9	rs10967702	2717453	C	T
9	rs188986938	2717629	T	C
9	rs531334327	2717644	A	G
9	rs571461805	2717671	A	G
9	rs11793555	2717676	G	T
9	rs7029012	2717698	C	G
9	rs181712064	2717725	T	C
9	rs201975160	2717907	A	G
9	rs10967705	2717922	C	G
9	rs146541413	2717929	A	G
9	rs200353727	2718088	A	G
9	rs563575183	2718209	C	T
9	rs201520619	2718259	A	G
9	rs200148749	2718364	A	G
9	rs576345571	2718379	G	C
9	rs563538395	2718492	C	G
9	rs10967709	2718498	G	A
9	rs147022958	2718501	G	C
9	rs12237048	2718534	G	C
9	rs144330480	2718567	A	G
9	rs17656693	2718588	A	G
9	rs7859993	2718654	A	G
9	rs200556800	2718665	A	G
9	rs7860945	2718717	T	C
9	rs142744007	2718822	G	A
9	rs147385726	2718914	A	G
9	rs376306786	2719042	T	G
9	rs537049308	2719125	T	C
9	rs118098044	2719204	T	C
9	rs77936323	2719741	A	G
9	rs74463155	2719810	T	C
9	rs62533854	2719815	A	C
9	rs143540618	2720033	A	G
9	rs538173685	2720177	A	G
9	rs573397044	2720297	G	A
9	rs556030962	2720334	A	G
9	rs13285989	2720369	G	A
9	rs16909365	2720701	C	T
9	rs573390559	2720834	C	T
9	rs547009984	2721142	C	T
9	rs10812526	2721249	G	A
9	rs12341721	2721290	T	C
9	rs143527660	2721356	A	G
9	rs150508180	2721504	T	C
9	rs377264575	2721713	G	A
9	rs10967728	2721794	C	G
9	rs187594287	2721920	G	C
9	rs192771612	2721987	T	G
9	rs188545790	2722157	C	A
9	rs191857406	2722188	T	A
9	rs184373516	2722257	C	A
9	rs536591967	2722287	T	G
9	rs569505565	2722305	A	G
9	rs189098580	2722324	C	T
9	rs572190411	2722327	A	G
9	rs28676622	2722457	A	G
9	rs574774423	2722489	A	G
9	rs543398858	2722507	C	G
9	rs180726391	2722521	G	A
9	rs527815716	2722741	A	G
9	rs12343218	2722786	G	C
9	rs1026355	2722884	G	C
9	rs74574899	2722916	A	C
9	rs72694618	2723164	A	G
9	rs563804762	2723186	C	A
9	rs191745073	2723252	A	C
9	rs1007021	2723657	A	G
9	rs1007022	2723761	A	C
9	rs547812167	2723881	A	G
9	rs374176798	2724024	G	C
9	rs118070557	2724269	G	A
9	rs554031853	2724345	T	C
9	rs185223960	2724436	C	T
9	rs190515148	2724446	G	A
9	rs181883624	2724452	C	A
9	rs183492493	2724525	A	G
9	rs149988928	2724657	C	G
9	rs573575044	2724742	G	A
9	rs181198183	2724770	G	A
9	rs146971002	2724896	G	A
9	rs73639029	2724986	C	T
9	rs74491851	2725140	G	A
9	rs1006698	2725283	A	C
9	rs76044796	2725628	T	C
9	rs77007789	2725699	C	G
9	rs189958558	2726144	C	T
9	rs115586969	2726284	A	G
9	rs114518703	2726320	G	A
9	rs188406454	2726829	A	G
9	rs148537921	2727523	G	A
9	rs186539589	2727791	A	G
9	rs139764227	2728017	A	G
9	rs117592628	2728122	A	C
9	rs145317086	2728146	T	C
9	rs142196427	2728342	C	T
9	rs191255252	2728525	C	A
9	rs578054837	2728893	G	A
9	rs145178361	2728909	G	A
9	rs530710415	2728919	T	G
9	rs574861737	2729127	G	A
9	rs41312842	2729475	T	C
9	rs12352254	2729686	G	C
9	rs77811928	2729696	G	A
9	rs200484374	2729699	T	C
9	rs41306094	2729733	C	T
9	rs57109373	2729989	A	T
9	rs41315999	2730279	A	G
9	rs41313448	2730315	A	G
9	rs78748664	2730528	A	G
9	rs569234558	2730690	T	C
9	rs150332783	2730777	C	T
9	rs7028045	2730819	C	T
9	rs576444771	2730893	G	T
9	rs10967775	2730988	G	T
9	rs147328124	2731470	A	G
9	rs12352612	2731519	G	A
9	rs138993936	2731661	A	G
9	rs186169730	2731671	C	T
9	rs12352698	2731748	C	A
9	rs7859924	2731791	G	T
9	rs575852157	2731992	T	C
9	rs12336382	2732014	C	T
9	rs542635415	2732352	C	A
9	rs80022903	2732362	A	G
9	rs72694620	2732472	A	C
9	rs139620892	2732825	T	G
9	rs77229417	2732875	C	T
9	rs79795666	2732984	T	G
9	rs548118662	2733348	C	A
9	rs10967808	2733681	C	G
9	rs563988641	2733888	C	G
9	rs13294756	2734038	G	A
9	rs572804565	2734431	C	T
9	rs12001777	2734673	A	G
9	rs10733413	2734710	T	C
9	rs539703078	2735016	T	C
9	rs7048820	2735053	T	C
9	rs7045626	2735203	G	A
9	rs7029926	2735253	G	C
9	rs188554253	2735302	G	A
9	rs7029249	2735415	A	G
9	rs114050601	2735781	G	T
9	rs1454632	2735818	A	G
9	rs1454633	2735910	G	T
9	rs191783411	2736013	T	C
9	rs1454634	2736026	A	G
9	rs549750697	2736171	T	G
9	rs184371812	2736179	T	C
9	rs1470944	2736312	C	T
9	rs7034474	2736347	T	C
9	rs151106846	2736483	T	C
9	rs189395757	2736529	T	C
9	rs77917709	2736546	C	T
9	rs6475982	2736613	A	G
9	rs180738791	2736630	G	C
9	rs11791696	2736707	A	G
9	rs185172943	2736722	G	T
9	rs6475983	2736749	G	A
9	rs555495433	2736820	G	C
9	rs118059307	2736843	A	G
9	rs181238911	2737060	C	T
9	rs12237278	2737095	A	G
9	rs10812562	2737140	A	G
9	rs183985478	2737408	G	C
9	rs78020322	2737456	C	T
9	rs547455955	2737556	T	C
9	rs188628761	2737562	T	G
9	rs1470945	2737697	A	G
9	rs545306757	2737885	G	C
9	rs191743325	2738008	T	A
9	rs536270818	2738211	T	C
9	rs558837208	2738256	C	T
9	rs555322366	2738276	G	T
9	rs545889877	2738334	A	G
9	rs528287401	2738379	T	G
9	rs10812565	2738413	G	T
9	rs192972815	2738461	G	A
9	rs185349403	2738496	C	T
9	rs7031760	2738567	C	T
9	rs59257850	2738623	T	A
9	rs62533856	2738808	T	C
9	rs182417919	2738832	T	C
9	rs569914446	2738929	C	T
9	rs148047787	2739040	T	G
9	rs116710513	2739047	C	T
9	rs572648290	2739140	C	T
9	rs188320693	2739443	G	A
9	rs4741759	2739689	G	C
9	rs80000084	2739720	G	A
9	rs10967878	2740095	A	C
9	rs2375964	2740175	T	C
9	rs75630812	2740327	A	G
9	rs557888962	2740529	A	G
9	rs150736857	2740539	G	A
9	rs78699648	2740708	A	C
9	rs149867172	2740778	G	A
9	rs118093200	2740860	G	C
9	rs7856406	2740924	C	G
9	rs571392838	2741027	A	G
9	rs74937543	2741160	T	C
9	rs10738768	2741196	A	G
9	rs568801785	2741321	C	T
9	rs117893234	2741323	C	G
9	rs189966793	2741561	G	C
9	rs60573542	2741584	C	A
9	rs370104272	2741650	A	G
9	rs7850096	2741728	G	T
9	rs79332297	2741809	T	G
9	rs187849633	2742061	C	A
9	rs560997629	2742293	G	A
9	rs116307116	2742449	T	C
9	rs2034763	2742608	T	C
9	rs576589063	2742617	C	A
9	rs559318571	2742623	C	A
9	rs117218071	2742631	A	T
9	rs142648400	2742682	C	T
9	rs532358954	2742728	C	G
9	rs552033077	2742730	C	T
9	rs35612928	2742752	C	G
9	rs2034764	2742771	C	T
9	rs532454622	2742889	T	C
9	rs75151162	2742957	C	G
9	rs138769631	2743027	G	A
9	rs545635327	2743206	C	G
9	rs4741761	2743254	A	G
9	rs4741762	2743269	A	C
9	rs189373510	2743593	C	T
9	rs35463104	2743830	T	G
9	rs186712114	2743986	A	G
9	rs538316492	2744102	A	T
9	rs75992991	2744174	A	G
9	rs116977905	2744177	C	T
9	rs538047887	2744310	T	C
9	rs531198121	2744358	T	A
9	rs10967908	2744472	T	C
9	rs73639031	2744495	C	G
9	rs62534360	2744529	T	G
9	rs544466540	2744564	C	T
9	rs558111027	2744569	G	A
9	rs559883275	2744594	A	G
9	rs186098756	2744660	G	T
9	rs532760541	2744688	G	T
9	rs117558720	2744794	C	G
9	rs117613345	2744817	A	G
9	rs191027844	2744864	C	G
9	rs546902824	2745062	C	G
9	rs528908821	2745075	G	A
9	rs538042075	2745131	A	G
9	rs141704886	2745184	A	C
9	rs73390710	2745464	C	T
9	rs528871695	2745608	C	T
9	rs77144617	2745768	T	G
9	rs10757655	2746044	G	C
9	rs78180328	2746145	G	A
9	rs146780538	2746163	T	C
9	rs1547501	2746270	G	A
9	rs116865355	2746298	T	C
9	rs564971934	2746336	T	C
9	rs534193564	2746350	A	C
9	rs10967915	2746465	A	G
9	rs10812577	2746548	C	T
9	rs7852307	2746594	C	T
9	rs80332864	2746623	A	G
9	rs567738916	2746717	A	C
9	rs184990801	2746811	G	T
9	rs10812579	2746834	T	C
9	rs181496591	2746910	T	C
9	rs36035556	2746946	A	G
9	rs62534361	2747128	C	T
9	rs147353432	2747525	A	G
9	rs185928851	2747717	C	T
9	rs551717079	2747771	A	C
9	rs117918100	2747841	G	T
9	rs142995868	2748001	A	G
9	rs182904104	2748022	G	C
9	rs568097715	2748120	G	C
9	rs545635620	2748149	T	C
9	rs150662751	2748154	A	C
9	rs541770794	2748187	A	G
9	rs563811669	2748230	A	G
9	rs13284368	2748247	G	A
9	rs192454460	2748282	A	C
9	rs184235989	2748287	C	A
9	rs556629398	2748301	A	T
9	rs62534362	2748379	A	G
9	rs7033112	2748501	T	C
9	rs187066242	2748563	C	G
9	rs7032293	2748610	A	G
9	rs79297541	2748636	C	T
9	rs140614449	2748682	G	A
9	rs144176639	2748684	G	C
9	rs189243593	2748710	A	G
9	rs7033544	2748865	C	G
9	rs182103468	2748942	T	C
9	rs80176314	2748952	T	C
9	rs370915600	2748969	A	T
9	rs532796178	2749086	T	C
9	rs561820395	2749088	T	C
9	rs10441711	2749138	T	A
9	rs56066015	2749192	G	T
9	rs61147273	2749194	G	T
9	rs542320746	2749266	T	C
9	rs145973181	2749293	C	A
9	rs12345949	2749297	T	C
9	rs12380321	2749343	C	T
9	rs138697433	2749356	G	A
9	rs10441684	2749563	T	C
9	rs75092862	2749739	C	T
9	rs149634627	2749865	G	A
9	rs531536266	2749902	A	G
9	rs148800688	2750040	C	T
9	rs73639032	2750119	G	A
9	rs146365021	2750243	G	A
9	rs78460841	2750291	C	G
9	rs192038956	2750506	G	C
9	rs76392810	2750649	C	T
9	rs77303193	2750722	G	A
9	rs182617650	2750793	C	T
9	rs146540988	2750916	A	G
9	rs7019223	2750945	C	G
9	rs543363829	2751431	T	C
9	rs538595859	2751456	G	A
9	rs62534365	2751463	T	C
9	rs540755811	2751553	G	A
9	rs1378062	2751726	A	G
9	rs1378063	2751868	C	T
9	rs12350875	2751963	A	G
9	rs147835110	2752082	T	C
9	rs10757659	2752184	A	C
9	rs185248216	2752275	A	G
9	rs79323839	2752298	C	T
9	rs141610750	2752328	C	G
9	rs150089492	2752407	T	A
9	rs146360927	2752590	A	G
9	rs139721463	2752604	A	C
9	rs576940289	2752655	C	A
9	rs75480110	2752870	G	A
9	rs12352144	2752954	T	G
9	rs550231622	2753023	G	C
9	rs188336141	2753190	T	C
9	rs77546036	2753360	C	A
9	rs2375957	2753505	G	A
9	rs181109718	2753562	G	T
9	rs13302503	2753566	T	C
9	rs75710789	2753808	T	C
9	rs10967940	2753839	G	A
9	rs566639837	2753873	G	T
9	rs13302006	2753918	C	G
9	rs7862837	2754020	C	T
9	rs546262924	2754033	C	T
9	rs74570858	2754127	A	G
9	rs10967942	2754177	A	G
9	rs569220904	2754507	A	G
9	rs192123525	2754515	T	C
9	rs557110511	2754523	A	C
9	rs184069313	2754605	A	C
9	rs539570742	2754613	T	C
9	rs573109299	2754644	G	C
9	rs560147704	2754914	G	A
9	rs114679950	2755025	T	A
9	rs143025157	2755085	A	T
9	rs148204187	2755093	C	A
9	rs7866087	2755094	A	G
9	rs6475998	2755332	G	C
9	rs12352568	2755374	C	T
9	rs150668570	2755464	C	T
9	rs75212760	2755665	C	T
9	rs118080869	2755699	T	C
9	rs542757767	2755752	A	T
9	rs576160891	2755801	A	T
9	rs60451507	2755804	C	G
9	rs560131750	2755983	A	G
9	rs529211451	2756000	T	C
9	rs142591571	2756201	C	T
9	rs115577322	2756208	C	T
9	rs544759812	2756287	G	T
9	rs149701553	2756342	C	T
9	rs529938034	2756417	T	G
9	rs10967953	2756638	C	T
9	rs62534367	2756713	G	A
9	rs7857841	2756756	A	C
9	rs191142704	2756817	T	C
9	rs150843169	2757016	T	C
9	rs189673432	2757077	C	T
9	rs10967957	2757181	A	C
9	rs7875640	2757207	C	T
9	rs556933478	2757229	T	G
9	rs530280715	2757405	C	G
9	rs559908225	2757437	T	C
9	rs147246266	2757619	G	A
9	rs149967715	2757662	A	T
9	rs10217668	2757957	G	C
9	rs75062467	2758034	G	C
9	rs140290774	2758041	C	T
9	rs183204121	2758233	T	C
9	rs11788306	2758335	A	G
9	rs546189690	2758420	G	A
9	rs192970676	2758425	A	G
9	rs182933455	2758440	A	G
9	rs80213318	2758630	G	A
9	rs568414876	2758742	T	C
9	rs183491007	2759045	G	C
9	rs189336838	2759048	C	T
9	rs7854358	2759058	C	T
9	rs192907888	2759187	C	G
9	rs184899184	2759203	A	G
9	rs7854605	2759217	A	C
9	rs190189966	2759243	G	A
9	rs550985217	2759528	G	C
9	rs75096648	2759564	A	C
9	rs34907007	2759565	A	G
9	rs577678616	2759764	C	T
9	rs553858605	2759817	C	T
9	rs117017611	2760030	C	G
9	rs10115821	3118303	G	A
9	rs10118622	3118317	A	G
9	rs10970100	3118389	C	T
9	rs10116501	3118409	C	T
9	rs608399	3118437	G	A
9	rs182574041	3118451	A	T
9	rs187007054	3118515	T	C
9	rs191828998	3118524	A	T
9	rs144572214	3118543	G	A
9	rs148423030	3118550	T	G
9	rs184423294	3118555	C	T
9	rs113706583	3118603	T	C
9	rs58564893	3118627	T	C
9	rs61668326	3118676	A	G
9	rs62535398	3118704	G	C
9	rs572669176	3118807	G	T
9	rs541611096	3118849	C	A
9	rs28706272	3118979	A	C
9	rs475822	3119085	T	C
9	rs146866633	3119095	T	C
9	rs190398188	3119306	C	A
9	rs180716112	3119310	T	C
9	rs112572606	3119511	G	C
9	rs535326417	3119561	G	C
9	rs12343954	3119603	A	G
9	rs113475610	3119630	A	C
9	rs12340719	3119675	C	T
9	rs7858703	3119688	T	C
9	rs111918727	3119689	G	A
9	rs550875563	3119761	G	A
9	rs10970108	3119787	A	T
9	rs10970109	3119793	C	G
9	rs190669381	3119796	T	C
9	rs143273332	3119863	C	T
9	rs7855277	3120097	C	A
9	rs970151	3120123	A	G
9	rs970152	3120157	G	C
9	rs7869595	3120239	A	C
9	rs694127	3120483	G	T
9	rs182797748	3120486	A	C
9	rs111588577	3120521	A	G
9	rs116450044	3120540	C	G
9	rs2779298	3121034	A	C
9	rs150767293	3121133	G	T
9	rs538375	3121277	G	T
9	rs143913689	3121341	A	T
9	rs549175532	3121580	A	G
9	rs1412700	3121655	G	T
9	rs1412699	3121792	A	C
9	rs146680061	3121803	A	G
9	rs721648	3121825	C	T
9	rs576064068	3121976	C	G
9	rs2078432	3121992	A	G
9	rs10970119	3122043	G	A
9	rs113344018	3122045	G	A
9	rs188298514	3122084	G	C
9	rs79428613	3122092	A	G
9	rs112806347	3122525	A	G
9	rs189573322	3122602	T	C
9	rs532209947	3122660	A	G
9	rs182223883	3122702	C	T
9	rs55963199	3122949	C	G
9	rs76417416	3122952	C	T
9	rs113368909	3122968	C	T
9	rs116908500	3123045	A	G
9	rs75141639	3123128	A	C
9	rs10970135	3123244	G	T
9	rs547523369	3123252	T	C
9	rs10970136	3123278	C	T
9	rs669872	3123434	T	C
9	rs556948518	3123455	G	A
9	rs112726851	3123456	C	T
9	rs559111092	3123487	G	A
9	rs191248936	3123501	C	T
9	rs183559232	3123513	C	G
9	rs10970140	3123555	G	C
9	rs10970141	3123589	C	T
9	rs528716549	3123689	A	G
9	rs537174945	3123711	T	C
9	rs10118496	3123812	A	G
9	rs10115712	3123837	G	A
9	rs1535437	3123927	C	T
9	rs141670803	3123982	C	G
9	rs1535438	3123995	T	C
9	rs148807395	3124148	G	C
9	rs142401336	3124189	C	G
9	rs517893	3124229	A	G
9	rs191111072	3124242	G	C
9	rs12343451	3124447	C	G
9	rs9644874	3124544	G	C
9	rs9644828	3124629	G	A
9	rs538059037	3124637	C	T
9	rs61482867	3124648	T	A
9	rs58012187	3124658	A	G
9	rs190120826	3124665	G	A
9	rs57954499	3124722	C	A
9	rs186587849	3125034	C	A
9	rs990357	3125198	C	G
9	rs7021857	3125219	C	T
9	rs2146050	3125460	A	C
9	rs639986	3125473	C	G
9	rs7033103	3125513	A	G
9	rs7022256	3125516	G	T
9	rs1412697	3125527	T	C
9	rs1412696	3125608	T	C
9	rs1412695	3125843	C	T
9	rs146205383	3126196	A	G
9	rs626533	3126263	G	A
9	rs117918441	3126357	T	G
9	rs7023070	3126377	T	A
9	rs6476280	3126393	G	T
9	rs141622824	3126461	G	C
9	rs192879465	3126541	C	T
9	rs4142904	3126739	C	A
9	rs832206	3126764	T	G
9	rs72695059	3126803	A	G
9	rs2779299	3126833	A	G
9	rs184595915	3126853	C	T
9	rs570272613	3126886	T	A
9	rs4142905	3126952	G	A
9	rs10970184	3126961	C	T
9	rs117775577	3126970	A	T
9	rs147682940	3127055	C	G
9	rs12237455	3127065	A	G
9	rs12236901	3127105	A	T
9	rs527813933	3127106	T	C
9	rs151255791	3127575	A	C
9	rs189342933	3127762	G	A
9	rs544097025	3127763	A	G
9	rs111789889	3127782	A	G
9	rs550194812	3127932	C	T
9	rs503365	3128048	G	A
9	rs505194	3128252	C	G
9	rs535324200	3128305	A	G
9	rs506826	3128374	T	C
9	rs985648	3128422	A	G
9	rs555304464	3128455	C	T
9	rs185941474	3128538	C	T
9	rs2890503	3128693	T	C
9	rs112536608	3128800	T	A
9	rs143868790	3128950	T	C
9	rs10970206	3129069	T	C
9	rs74600015	3129086	A	T
9	rs140208161	3129174	G	A
9	rs582544	3129183	A	G
9	rs530850218	3129324	G	C
9	rs187845386	3129402	T	G
9	rs557978698	3129439	A	G
9	rs539963982	3129453	C	A
9	rs149808893	3129485	A	G
9	rs972121	3129676	C	T
9	rs539820	3129689	C	T
9	rs112101315	3129724	C	T
9	rs561867	3129841	T	C
9	rs185749157	3130152	T	C
9	rs140438202	3130269	G	C
9	rs113539104	3130319	C	T
9	rs657877	3130428	G	A
9	rs184526146	3130437	C	G
9	rs111342694	3130551	T	G
9	rs7849247	3130571	C	T
9	rs55912803	3130815	A	G
9	rs551393336	3130908	C	T
9	rs1407377	3130918	T	C
9	rs572242358	3131158	A	C
9	rs112137705	3131255	G	A
9	rs562625038	3131271	A	C
9	rs117845397	3131330	A	C
9	rs1571974	3131352	T	C
9	rs565674949	3131599	T	A
9	rs556782514	3131763	C	G
9	rs376447142	3131874	A	G
9	rs150843053	3131876	C	G
9	rs630974	3131882	A	G
9	rs541327932	3131991	G	A
9	rs10970227	3132175	C	T
9	rs17727688	3132209	A	G
9	rs629257	3132236	A	G
9	rs559024992	3132348	G	C
9	rs572477098	3132371	T	A
9	rs28692734	3132382	G	A
9	rs544133159	3132491	C	T
9	rs111410719	3132495	A	T
9	rs28648544	3132620	A	T
9	rs615661	3133011	T	A
9	rs12344937	3133075	C	T
9	rs151165400	3133102	C	T
9	rs74562171	3133219	C	T
9	rs577454075	3133270	T	G
9	rs146930028	3133388	T	C
9	rs181170756	3133693	C	T
9	rs184155695	3133717	T	A
9	rs113786593	3134034	C	T
9	rs117460378	3134103	A	C
9	rs560169159	3134137	A	G
9	rs116930447	3134294	C	T
9	rs112071466	3134299	C	G
9	rs10970244	3134314	T	C
9	rs577138	3134334	A	G
9	rs598404	3134377	C	G
9	rs12349578	3134522	C	G
9	rs7035531	3134738	G	A
9	rs569243553	3134815	T	G
9	rs558374689	3134859	T	C
9	rs142897605	3134896	T	C
9	rs146095040	3134909	C	G
9	rs528049	3135026	A	C
9	rs585198	3135046	A	T
9	rs7022143	3135151	C	G
9	rs529080	3135164	G	C
9	rs185272518	3135279	G	A
9	rs12347563	3135312	C	T
9	rs151001274	3135355	A	G
9	rs560191179	3135362	T	C
9	rs562549906	3135398	T	C
9	rs531766	3135420	A	T
9	rs1575287	3135481	C	T
9	rs147589068	3135505	C	G
9	rs560481011	3135535	A	T
9	rs573755110	3135546	A	G
9	rs112380726	3135559	T	C
9	rs141930684	3135596	T	C
9	rs2779303	3135711	T	C
9	rs77917861	3135734	G	A
9	rs7043309	3136107	G	A
9	rs546492532	3136157	T	C
9	rs1743650	3136384	G	C
9	rs555111417	3136653	G	C
9	rs575256252	3136666	A	T
9	rs528064359	3136785	A	G
9	rs111962095	3136818	T	A
9	rs928450	3136900	G	A
9	rs928449	3136949	C	T
9	rs186644621	3136972	T	C
9	rs144693532	3137084	C	T
9	rs662562	3137117	G	A
9	rs577379349	3137203	A	G
9	rs192967944	3137331	T	C
9	rs185104363	3137374	C	G
9	rs118037609	3137634	C	T
9	rs7032582	3137660	T	C
9	rs7031732	3137759	C	G
9	rs7020981	3137782	C	T
9	rs7020987	3137796	C	T
9	rs189494810	3137863	T	A
9	rs7032007	3137905	C	G
9	rs7021228	3137923	C	T
9	rs541578	3137952	C	G
9	rs544222181	3137982	A	G
9	rs147433453	3138043	A	G
9	rs560390552	3138046	G	C
9	rs180713591	3138232	T	C
9	rs611825	3138608	C	T
9	rs611826	3138610	A	G
9	rs542874039	3138621	T	C
9	rs693504	3138642	C	G
9	rs11794149	3138744	G	A
9	rs566860179	3138749	C	G
9	rs10970270	3138925	C	G
9	rs10970271	3138952	A	G
9	rs562460748	3138971	T	C
9	rs531258824	3139108	G	C
9	rs113010812	3139142	T	G
9	rs187568748	3139244	C	G
9	rs486857	3139245	C	T
9	rs7039721	3139274	A	G
9	rs113064643	3139515	A	G
9	rs113453437	3139584	A	C
9	rs7029475	3139596	T	C
9	rs7040290	3139673	C	G
9	rs531910145	3139721	C	G
9	rs6476283	3139726	C	T
9	rs115974359	3139727	A	G
9	rs7867500	3139753	A	G
9	rs7857427	3139784	C	T
9	rs7854436	3139802	G	A
9	rs72695074	3139807	C	G
9	rs7868524	3139855	T	C
9	rs72695076	3140055	C	G
9	rs185066084	3140061	A	G
9	rs10970277	3140064	A	T
9	rs494408	3140096	C	A
9	rs149563070	3140239	C	T
9	rs147423281	3140323	T	G
9	rs189577402	3140429	G	A
9	rs145217128	3140620	A	C
9	rs117334365	3140634	C	A
9	rs111351552	3140651	C	G
9	rs13291256	3140703	T	A
9	rs668557	3140738	G	A
9	rs142094807	3140752	G	A
9	rs545453985	3140843	A	G
9	rs72695079	3140845	C	T
9	rs66865745	3140919	A	G
9	rs62532569	3141008	T	C
9	rs62532570	3141010	G	A
9	rs10758052	3141086	A	C
9	rs189626339	3141162	T	C
9	rs181272029	3141180	A	G
9	rs59212299	3141398	G	A
9	rs199593456	3141411	G	A
9	rs552575453	3141423	G	A
9	rs111921194	3141428	A	G
9	rs554943171	3141518	C	A
9	rs62532571	3141619	T	A
9	rs76152329	3141645	A	G
9	rs572492597	3141691	G	C
9	rs66572316	3141831	C	A
9	rs530876608	3141833	G	A
9	rs66747152	3141841	C	G
9	rs13295576	3141919	T	G
9	rs13295584	3141922	A	G
9	rs12379447	3141953	T	A
9	rs117404529	3141963	C	T
9	rs187582492	3141978	A	G
9	rs146631914	3142007	A	G
9	rs117794573	3142029	C	G
9	rs62532572	3142048	A	C
9	rs145107718	3142053	A	G
9	rs62532573	3142107	G	A
9	rs13285990	3142220	C	T
9	rs182604362	3142382	A	T
9	rs550849223	3142405	T	C
9	rs569856271	3142438	C	T
9	rs12006296	3142467	C	G
9	rs10970290	3142591	G	C
9	rs114134749	3142662	A	C
9	rs143776990	3142696	C	G
9	rs191845136	3142713	C	T
9	rs139546376	3142735	C	G
9	rs114576013	3142882	C	G
9	rs533420476	3142987	C	G
9	rs144478451	3143037	C	G
9	rs10813542	3143077	T	A
9	rs10813543	3143134	C	T
9	rs12375605	3143151	A	G
9	rs140177024	3143199	C	G
9	rs143859547	3143200	T	A
9	rs536437251	3143219	C	T
9	rs10758053	3143386	A	T
9	rs10970292	3143398	T	C
9	rs543160542	3143409	T	C
9	rs192498940	3143498	C	T
9	rs12378478	3143529	T	C
9	rs112095915	3143543	C	T
9	rs185882262	3143792	C	T
9	rs551700723	3143816	C	T
9	rs2380719	3143952	A	C
9	rs2890504	3144108	C	T
9	rs576850826	3144136	G	A
9	rs150014092	3144218	A	T
9	rs113212360	3144452	T	G
9	rs575527418	3144646	T	G
9	rs10970299	3144759	C	T
9	rs12378902	3144786	T	C
9	rs13292265	3144898	A	G
9	rs56317800	3145113	T	C
9	rs146468372	3145317	G	C
9	rs62532597	3145347	T	C
9	rs35858806	3145367	C	T
9	rs190680319	3145386	A	G
9	rs62532599	3145390	A	G
9	rs35047184	3145717	C	T
9	rs35934289	3145841	G	T
9	rs530705226	3145857	G	T
9	rs554957053	3145918	G	A
9	rs4458920	3145928	G	T
9	rs4538936	3145955	C	G
9	rs112144024	3145971	G	A
9	rs4344124	3145998	C	T
9	rs545162213	3146148	G	T
9	rs191975549	3146226	G	T
9	rs11496444	3146263	A	G
9	rs139407187	3146293	T	A
9	rs184376759	3146402	C	G
9	rs112115369	3146508	T	C
9	rs188312110	3146522	A	G
9	rs183808164	3146624	A	G
9	rs113753318	3146671	A	G
9	rs147899840	3146754	A	G
9	rs142794895	3146874	A	T
9	rs151047338	3146887	G	A
9	rs529388448	3146910	C	G
9	rs10970313	3146941	A	G
9	rs10970314	3147007	A	G
9	rs28771103	3147168	G	T
9	rs62532600	3147214	G	A
9	rs36170252	3147372	C	A
9	rs35786787	3147506	T	A
9	rs34096918	3147530	T	C
9	rs35635550	3147590	C	T
9	rs549577165	3147626	A	C
9	rs199737249	3147729	G	T
9	rs190309525	3147748	A	G
9	rs57489163	3147761	A	G
9	rs4573331	3147769	T	C
9	rs60770309	3147854	G	C
9	rs59323371	3148132	T	G
9	rs144804023	3148170	G	C
9	rs552356768	3148313	G	C
9	rs111741205	3148720	A	T
9	rs545651244	3148742	G	A
9	rs10813573	3148778	C	T
9	rs567941935	3148815	C	A
9	rs62532606	3149159	C	T
9	rs141142801	3149164	C	A
9	rs2065087	3149203	A	G
9	rs2065088	3149215	G	A
9	rs9969757	3149276	A	G
9	rs573065338	3149550	C	G
9	rs138711347	3149573	A	G
9	rs562473824	3149734	A	G
9	rs180742305	3149831	G	A
9	rs550258102	3149850	G	T
9	rs1535439	3149943	T	C
9	rs1535440	3150070	G	A
9	rs577267830	3150088	G	A
9	rs1535441	3150175	A	C
9	rs1570285	3150199	C	A
9	rs539476227	3150302	T	C
9	rs112273162	3150317	T	C
9	rs566331023	3150350	T	A
9	rs10970330	3150352	A	G
9	rs117201587	3150374	C	G
9	rs191391837	3150433	T	C
9	rs553467931	3150434	A	G
9	rs183707279	3150645	C	T
9	rs566609133	3150669	T	G
9	rs1358905	3150764	C	T
9	rs12353395	3150766	C	T
9	rs1358906	3150887	A	G
9	rs571340219	3150902	A	C
9	rs186764135	3151084	A	G
9	rs34920816	3151209	T	G
9	rs1983765	3151278	C	T
9	rs10970332	3151356	C	G
9	rs7047015	3151423	C	G
9	rs535573678	3151535	T	C
9	rs7032636	3151748	A	G
9	rs10511443	3151954	T	C
9	rs80016493	3152112	A	G
9	rs79219667	3152176	T	C
9	rs10970336	3152262	A	C
9	rs537258681	3152359	T	C
9	rs150631827	3152493	A	G
9	rs545064932	3152621	C	T
9	rs560800331	3152706	C	T
9	rs11788566	3152972	T	A
9	rs117654949	3153011	A	G
9	rs10813578	3153178	A	G
9	rs139965458	3153300	A	C
9	rs527803059	3153395	A	C
9	rs143569917	3153434	A	T
9	rs376932396	3153438	T	A
9	rs55766119	3153450	T	G
9	rs10813580	3153478	T	C
9	rs10970339	3153485	T	A
9	rs117420723	3153661	C	T
9	rs182892703	3153934	C	T
9	rs542091223	3154239	T	C
9	rs1570286	3154319	C	T
9	rs1570287	3154333	C	T
9	rs566775001	3154408	C	T
9	rs111389004	3154466	G	A
9	rs117476202	3154648	T	G
9	rs12380711	3154726	A	C
9	rs12380719	3154827	T	C
9	rs566736386	3154828	T	C
9	rs78392930	3154868	G	A
9	rs7045638	3154874	C	A
9	rs113173996	3154892	A	G
9	rs77437889	3154893	A	G
9	rs79349846	3154978	G	A
9	rs112739392	3155058	C	G
9	rs72695087	3155077	C	T
9	rs1923390	3155084	T	G
9	rs142078688	3155164	C	G
9	rs146334834	3155210	G	T
9	rs12378212	3155318	A	G
9	rs12375570	3155360	G	C
9	rs553086478	3155435	C	T
9	rs12377297	3155462	A	T
9	rs117284082	3155466	C	A
9	rs6476289	3155550	A	T
9	rs10970364	3155618	G	A
9	rs79934449	3155751	A	G
9	rs10970366	3155802	T	G
9	rs1322226	3155923	A	G
9	rs529409387	3156034	G	A
9	rs10970376	3156066	G	C
9	rs187984169	3156284	C	T
9	rs80159439	3156288	A	T
9	rs191123006	3156312	A	T
9	rs529878553	3156418	C	T
9	rs141086374	3156423	A	T
9	rs79578781	3156550	G	C
9	rs551816583	3156552	A	C
9	rs75358430	3156573	T	C
9	rs77036806	3156610	T	A
9	rs79288343	3156748	C	T
9	rs531736574	3156951	A	G
9	rs111869725	3157004	T	C
9	rs12236890	3157137	C	T
9	rs565325323	3157172	C	T
9	rs184252707	3157303	T	G
9	rs112753483	3157312	A	C
9	rs545509321	3157337	G	A
9	rs79394661	3157386	C	G
9	rs1830611	3157439	G	A
9	rs115532087	3157541	A	G
9	rs111776636	3157588	G	A
9	rs188593348	3157703	T	C
9	rs12379051	3157719	C	G
9	rs12379052	3157728	T	G
9	rs181431336	3157778	G	A
9	rs12377815	3157920	T	A
9	rs12376436	3157968	G	C
9	rs567957439	3158053	A	G
9	rs539610480	3158121	G	C
9	rs6476290	3158134	A	G
9	rs10970384	3158247	C	A
9	rs185923053	3158632	T	A
9	rs34583161	3159006	C	G
9	rs111821372	3159024	T	C
9	rs7018891	3159025	A	G
9	rs190330491	3159114	T	G
9	rs113946244	3159220	G	A
9	rs183336021	3159305	A	T
9	rs568432700	3159317	G	A
9	rs73377929	3159389	C	G
9	rs75121393	3159425	C	A
9	rs142650295	3159427	A	G
9	rs193077113	3159463	T	C
9	rs73639984	3159474	C	A
9	rs188778678	3159482	C	G
9	rs77828858	3159515	G	A
9	rs553355842	3159605	G	T
9	rs17714574	3159681	C	G
9	rs140477930	3159965	A	G
9	rs10970390	3160003	A	G
9	rs10970393	3160292	G	A
9	rs34344355	3160386	A	T
9	rs183674973	3160415	G	C
9	rs12378120	3160657	G	C
9	rs12375508	3160718	A	C
9	rs143368056	3160832	C	T
9	rs544891930	3160868	A	T
9	rs112255866	3160896	A	G
9	rs188446390	3160897	A	G
9	rs10970398	3160939	G	C
9	rs10970399	3161078	G	T
9	rs535951710	3161174	G	T
9	rs538248965	3161225	G	T
9	rs10970401	3161309	A	C
9	rs10970402	3161347	C	T
9	rs10970403	3161448	A	G
9	rs113655386	3161495	T	C
9	rs149356705	3161504	T	C
9	rs10813609	3161505	A	G
9	rs12377302	3161639	G	A
9	rs12375868	3161652	T	C
9	rs7853470	3161772	G	T
9	rs185421626	3161832	T	G
9	rs190173867	3161863	T	G
9	rs62532609	3162130	G	A
9	rs538540942	3162298	G	T
9	rs75091712	3162312	A	C
9	rs113116857	3162409	T	A
9	rs78702706	3162429	T	C
9	rs551981329	3162555	G	A
9	rs554000899	3162718	A	T
9	rs10970410	3162736	T	C
9	rs564743442	3162869	C	T
9	rs113738780	3162894	C	T
9	rs543698224	3162998	C	T
9	rs140748241	3163148	C	T
9	rs559157548	3163149	T	G
9	rs187619508	3163182	G	T
9	rs62532610	3163201	G	A
9	rs561661118	3163253	T	A
9	rs532947079	3163316	A	T
9	rs9969706	3163482	G	C
9	rs541908818	3163580	A	T
9	rs561772152	3163582	G	A
9	rs149192617	3163894	A	G
9	rs117848371	3164033	C	T
9	rs10970417	3164067	C	G
9	rs10813619	3164309	G	A
9	rs117780888	3164332	T	G
9	rs75575205	3164359	C	T
9	rs117967405	3164515	C	A
9	rs577518634	3164627	T	C
9	rs117610026	3164693	C	T
9	rs118163892	3164720	C	A
9	rs529595093	3164927	T	A
9	rs10813620	3165210	T	A
9	rs573623097	3165309	G	T
9	rs190841610	3165377	C	T
9	rs7851417	3165452	T	C
9	rs139613815	3165574	A	C
9	rs2181117	3165821	G	A
9	rs182615212	3165916	A	T
9	rs10970424	3166037	C	G
9	rs77969873	3166116	C	G
9	rs118093273	3166142	A	G
9	rs192500552	3166187	T	C
9	rs528006693	3166329	C	T
9	rs184441996	3166431	T	C
9	rs4740713	3166438	C	T
9	rs7854878	3166571	T	G
9	rs576429978	3166593	C	G
9	rs1998326	3166657	C	T
9	rs547994575	3166689	A	G
9	rs143923986	3166703	A	C
9	rs148646583	3166736	G	A
9	rs185832716	3166892	C	T
9	rs534489666	3166913	G	T
9	rs7874654	3167312	C	A
9	rs10970431	3167411	G	C
9	rs74308812	3167442	A	C
9	rs142060975	3167486	C	T
9	rs35099912	3167529	A	G
9	rs181565607	3167567	T	C
9	rs146678249	3167770	C	T
9	rs576548191	3167829	G	A
9	rs182738202	3167892	T	C
9	rs545614523	3167918	G	T
9	rs6476300	3168100	A	G
9	rs191382543	3168153	C	G
9	rs146642341	3168158	G	T
9	rs182829094	3168179	C	G
9	rs187176992	3168377	C	A
9	rs562307665	3168440	A	C
9	rs1358907	3168478	T	C
9	rs76656271	3168667	C	T
9	rs138253732	3168767	G	A
9	rs191986148	3168792	G	A
9	rs117086066	3168984	A	G
9	rs77492749	3169433	G	A
9	rs576891326	3169508	T	G
9	rs112300447	3169546	C	G
9	rs1322227	3169598	C	G
9	rs4740714	3169689	C	T
9	rs184421988	3169765	C	G
9	rs10813625	3169779	C	T
9	rs1322228	3169820	A	C
9	rs192908027	3169826	A	G
9	rs4740715	3169845	A	G
9	rs4740716	3169986	A	G
9	rs117602165	3170139	G	A
9	rs111757636	3170166	A	G
9	rs533469449	3170187	C	T
9	rs143997754	3170216	A	G
9	rs12346247	3170471	C	A
9	rs533668976	3170776	C	T
9	rs142401541	3170955	G	A
9	rs2380720	3170977	C	T
9	rs560488498	3171115	C	T
9	rs547134912	3171235	A	G
9	rs7042141	3171281	C	A
9	rs1322229	3171321	A	G
9	rs80145843	3171392	C	T
9	rs190585871	3171408	C	T
9	rs147698525	3171580	A	G
9	rs142322953	3171634	C	G
9	rs7869872	3171899	G	A
9	rs190340389	3171931	A	C
9	rs73377953	3172082	C	G
9	rs1358908	3172093	T	C
9	rs78848999	3172124	A	T
9	rs73377954	3172140	A	T
9	rs73377955	3172216	G	A
9	rs552409664	3172314	G	A
9	rs148235008	3172316	G	C
9	rs1570288	3172566	T	A
9	rs141769639	3172643	A	G
9	rs183674825	3173098	A	G
9	rs191820441	3173136	C	G
9	rs185243436	3173210	A	G
9	rs574937568	3173259	A	G
9	rs570667649	3173350	G	A
9	rs112341080	3173484	C	T
9	rs532967162	3173759	T	C
9	rs7035793	3173832	C	T
9	rs531108098	3173882	A	G
9	rs7035823	3173895	T	C
9	rs114896234	3174147	C	T
9	rs145569593	3174313	G	T
9	rs542351249	3174334	C	T
9	rs7038505	3174397	A	G
9	rs7024687	3174579	A	G
9	rs186794677	3174959	A	C
9	rs73377959	3175037	C	T
9	rs114874397	3175216	T	A
9	rs7869695	3175247	A	G
9	rs556113028	3175326	C	T
9	rs191665792	3175358	A	G
9	rs17800928	3175377	C	T
9	rs184560354	3175458	T	G
9	rs76455125	3175520	C	T
9	rs570867942	3175541	G	A
9	rs140333162	3175617	G	A
9	rs145486280	3175629	T	C
9	rs114979191	3175721	T	C
9	rs137935468	3175912	T	G
9	rs7860342	3176005	G	A
9	rs148181098	3176022	G	A
9	rs7874570	3176024	T	C
9	rs77162437	3176688	T	G
9	rs114818912	3176693	A	G
9	rs12340000	3176753	A	G
9	rs148499101	3176787	G	T
9	rs10813628	3176796	T	C
9	rs565922807	3176872	G	A
9	rs151216540	3176968	G	C
9	rs182038565	3177014	T	C
9	rs145441071	3177015	A	G
9	rs532438574	3177145	A	T
9	rs186194132	3177392	G	C
9	rs7021876	3177564	T	C
9	rs117854886	3177685	A	C
9	rs150106880	3177784	C	T
9	rs549863817	3177794	A	G
9	rs7041489	3177813	C	T
9	rs552423271	3177878	A	G
9	rs7041648	3177936	G	T
9	rs116878541	3178077	G	A
9	rs149240246	3178187	G	T
9	rs190852055	3178228	A	T
9	rs10970477	3178293	A	G
9	rs115674864	3178368	G	T
9	rs73642608	3178370	G	A
9	rs187767323	3178495	T	C
9	rs372015379	3178794	A	G
9	rs572796345	3178838	G	A
9	rs10813629	3178863	T	C
9	rs543979111	3178911	T	C
9	rs189546713	3178964	C	G
9	rs551185331	3179149	C	G
9	rs76777143	3179200	T	C
9	rs535453518	3179266	C	T
9	rs10970482	3179361	A	G
9	rs115169209	3179504	T	G
9	rs187862007	3179506	T	G
9	rs10970491	3179680	G	C
9	rs533695298	3180057	C	T
9	rs116951342	3180100	G	T
9	rs139321452	3180153	C	G
9	rs185114056	3180197	G	C
9	rs117993818	3180231	C	G
9	rs72695102	3180433	T	C
9	rs10511444	3180441	C	T
9	rs1885470	3180500	T	C
9	rs1885471	3180502	T	C
9	rs368019795	3180544	A	G
9	rs137859136	3180653	G	A
9	rs146894946	3180774	C	G
9	rs139389089	3180807	C	T
9	rs13296262	3180881	C	G
9	rs12339346	3181013	A	G
9	rs7862467	3181278	T	G
9	rs572133453	3181396	G	T
9	rs149398775	3181532	T	A
9	rs41314610	3181687	A	C
9	rs547467848	3181697	G	C
9	rs536504674	3181789	A	G
9	rs559139454	3181843	A	G
9	rs114789215	3181855	A	C
9	rs73642611	3182168	A	G
9	rs118165126	3182188	G	C
9	rs186111445	3182353	A	G
9	rs554666831	3182357	G	T
9	rs546128427	3182549	C	T
9	rs370697065	3182639	T	C
9	rs7019887	3182673	G	A
9	rs118053128	3182741	A	G
9	rs7036970	3182850	G	A
9	rs139644403	3182857	T	G
9	rs13288589	3182885	T	C
9	rs148877936	3183082	A	C
9	rs4740717	3183137	G	T
9	rs4740718	3183167	A	T
9	rs12684151	3183178	A	G
9	rs115849593	3183590	G	A
9	rs7044133	3183595	C	T
9	rs10970509	3183598	T	C
9	rs147592973	3183811	A	G
9	rs531262381	3184032	G	A
9	rs150485870	3184054	T	C
9	rs10813640	3184068	C	G
9	rs12343339	3184358	A	G
9	rs146080495	3184392	G	A
9	rs566313091	3184425	G	C
9	rs538420711	3184431	G	A
9	rs558336203	3184434	T	C
9	rs540295358	3184437	A	G
9	rs548561807	3184445	A	G
9	rs531456986	3184492	A	G
9	rs181434038	3184512	A	G
9	rs7856221	3184513	A	G
9	rs7856236	3184558	A	G
9	rs10970516	3184864	C	A
9	rs10970518	3184944	G	A
9	rs7875874	3184967	T	G
9	rs182570648	3185053	A	T
9	rs28503261	3185108	T	C
9	rs73642613	3185227	A	C
9	rs7033428	3185287	C	G
9	rs190858935	3185336	T	C
9	rs145263982	3185516	C	A
9	rs182339219	3185562	A	G
9	rs111939982	3185780	T	C
9	rs550028562	3185802	G	T
9	rs147582982	3185856	G	T
9	rs7022529	3186150	T	A
9	rs148170438	3186359	A	G
9	rs10970522	3186423	T	C
9	rs540436707	3186440	A	G
9	rs193092178	3186480	C	T
9	rs142080103	3186568	A	G
9	rs117386113	3186570	T	C
9	rs576985223	3186577	G	C
9	rs114079311	3186743	T	C
9	rs10970524	3186805	C	T
9	rs73377975	3187211	T	C
9	rs563991737	3187228	C	G
9	rs140517570	3187309	A	G
9	rs116414434	3187630	T	C
9	rs115852049	3187777	C	T
9	rs546219512	3187845	G	C
9	rs1407378	3187859	C	G
9	rs111302363	3187916	G	A
9	rs716252	3187965	A	T
9	rs71506628	3188094	G	C
9	rs190462519	3188321	G	C
9	rs1535442	3188651	C	T
9	rs181422478	3188715	T	C
9	rs140665223	3188848	A	G
9	rs145673989	3188849	T	C
9	rs142955258	3188922	G	T
9	rs141829506	3189054	C	A
9	rs546143728	3189114	T	G
9	rs10970529	3189170	T	C
9	rs10733454	3189332	T	G
9	rs10733455	3189334	C	A
9	rs539940901	3189418	G	A
9	rs73642614	3189471	T	C
9	rs56916472	3189696	A	G
9	rs531641507	3189764	C	G
9	rs113634123	3189806	T	C
9	rs533452470	3189906	A	G
9	rs113994971	3189991	G	A
9	rs190997552	3190064	A	G
9	rs572337131	3190262	G	A
9	rs150941791	3190361	C	T
9	rs4741812	3190407	T	G
9	rs191671846	3190458	C	A
9	rs143853148	3190488	G	C
9	rs4741813	3190517	T	C
9	rs368532404	3190518	A	G
9	rs193042238	3190523	A	G
9	rs185267479	3190578	G	A
9	rs543274384	3191233	A	G
9	rs140656747	3191255	C	A
9	rs10970533	3191271	C	A
9	rs10970534	3191318	T	C
9	rs118132366	3191499	C	G
9	rs186355357	3191594	T	C
9	rs116971611	3191827	A	G
9	rs190851812	3191834	A	C
9	rs183449530	3192047	T	C
9	rs7025548	3192063	C	A
9	rs10758083	3192065	G	A
9	rs7040486	3192072	T	C
9	rs7029132	3192209	A	T
9	rs558595980	3192352	C	T
9	rs12236598	3192501	G	A
9	rs10970548	3192508	C	T
9	rs117379860	3192513	T	C
9	rs12342853	3192845	G	A
9	rs12343906	3192846	G	T
9	rs149473266	3192868	T	G
9	rs17801047	3192985	G	A
9	rs546383926	3193061	C	G
9	rs188544548	3193184	A	T
9	rs192161518	3193188	A	T
9	rs115405361	3193201	C	T
9	rs117667507	3193219	A	T
9	rs184746641	3193263	G	A
9	rs1322231	3193321	T	G
9	rs117487116	3193389	A	C
9	rs1322232	3193394	G	C
9	rs184464833	3193431	A	G
9	rs189781651	3193613	A	T
9	rs736563	3193680	T	C
9	rs76395969	3193857	A	G
9	rs2093451	3193862	A	G
9	rs142918712	3194232	A	G
9	rs7034732	3194340	C	A
9	rs141047277	3194604	A	G
9	rs12236127	3194613	A	C
9	rs543622486	3194789	G	T
9	rs112525099	3194791	C	G
9	rs569466517	3195039	A	G
9	rs12237489	3195057	A	T
9	rs577316139	3195116	C	A
9	rs12238184	3195126	C	G
9	rs112240637	3195232	T	C
9	rs191393970	3195244	T	G
9	rs112605028	3195279	C	T
9	rs536954497	3195284	C	G
9	rs576399387	3195670	G	A
9	rs575717722	3195732	C	T
9	rs543005955	3195743	A	G
9	rs117260909	3195775	C	G
9	rs187199673	3195776	T	G
9	rs10121496	3195868	C	A
9	rs139107042	3195941	A	G
9	rs150050342	3196193	G	T
9	rs574070769	3196240	A	G
9	rs7026414	3196288	A	G
9	rs6476303	3196540	C	G
9	rs147897120	3196750	C	A
9	rs556203671	3196824	G	A
9	rs184431909	3196878	A	G
9	rs7855988	3196893	T	C
9	rs189358197	3196894	A	G
9	rs565714401	3197168	C	T
9	rs181441779	3197405	T	G
9	rs4741815	3197716	C	T
9	rs145106416	3197720	G	A
9	rs149080168	3197728	A	G
9	rs4741816	3197760	A	G
9	rs4740719	3197880	T	C
9	rs4741817	3197892	T	C
9	rs147974431	3198238	A	T
9	rs1407379	3198250	A	C
9	rs41311424	3198285	T	C
9	rs141638714	3198331	C	T
9	rs1407380	3198400	G	T
9	rs552811825	3198481	T	C
9	rs1407381	3198540	A	G
9	rs4008964	3198583	A	C
9	rs7036644	3198600	T	C
9	rs10813654	3198638	T	C
9	rs12003184	3198677	T	C
9	rs116850069	3198945	T	C
9	rs80052966	3198982	G	A
9	rs7853698	3199488	G	A
9	rs7867906	3199542	T	C
9	rs145400066	3199591	C	G
9	rs142288272	3199888	G	T
9	rs7868383	3199927	G	C
9	rs549240551	3199935	T	C
9	rs140905133	3200171	A	G
9	rs192195199	3200198	A	G
9	rs10758091	3200256	T	C
9	rs62532629	3200407	C	T
9	rs538963087	3200616	T	G
9	rs140354338	3200618	A	G
9	rs10813664	3200829	C	A
9	rs10970598	3200830	G	A
9	rs562580920	3200844	A	T
9	rs560773872	3200996	G	A
9	rs114563740	3201101	A	G
9	rs7868829	3201126	C	A
9	rs189129343	3201190	T	C
9	rs181938769	3201198	T	C
9	rs55966865	3201728	C	T
9	rs6476307	3201753	C	T
9	rs7025804	3201754	T	G
9	rs117970293	3201771	G	A
9	rs147268205	3202003	C	T
9	rs7029282	3202064	A	G
9	rs73377998	3202083	A	C
9	rs575215426	3202119	G	T
9	rs545908631	3202225	T	C
9	rs139828047	3202308	T	C
9	rs7873419	3202370	G	A
9	rs12379750	3202558	C	T
9	rs552989957	3202612	G	A
9	rs114175953	3202673	T	C
9	rs149769858	3202951	A	G
9	rs10813668	3202987	C	A
9	rs568497266	3203093	T	C
9	rs7848327	3203411	C	A
9	rs7862459	3203467	T	C
9	rs190313770	3203486	A	G
9	rs148509075	3203505	A	G
9	rs7851543	3203519	C	T
9	rs7851551	3203530	C	T
9	rs533495084	3203531	A	G
9	rs547156174	3203534	A	G
9	rs183768675	3203581	T	C
9	rs7848604	3203676	G	A
9	rs544584724	3203891	C	T
9	rs1541125	3204080	A	C
9	rs10813672	3204115	T	C
9	rs140796807	3204251	T	C
9	rs10813673	3204362	A	T
9	rs76706901	3204394	G	T
9	rs549152604	3204486	T	C
9	rs12376018	3204525	A	G
9	rs536583529	3204687	A	T
9	rs72697022	3204839	G	C
9	rs186274460	3204981	T	C
9	rs143990144	3205026	C	G
9	rs72697023	3205036	G	A
9	rs571635848	3205152	G	C
9	rs141444192	3205369	C	T
9	rs150857718	3205385	C	A
9	rs139480899	3205416	G	A
9	rs144225800	3205441	A	G
9	rs77339447	3205466	G	A
9	rs73378001	3205480	A	T
9	rs146266634	3205610	G	T
9	rs7870129	3205662	T	G
9	rs183379197	3205947	T	C
9	rs117299618	3206112	G	C
9	rs4741818	3206158	G	A
9	rs116412597	3206260	A	T
9	rs4740720	3206279	G	A
9	rs149086002	3206335	A	G
9	rs192165977	3206398	T	A
9	rs574564098	3206424	G	A
9	rs569007487	3206626	T	C
9	rs114586883	3206732	G	T
9	rs146938202	3206857	G	A
9	rs138534335	3206900	G	A
9	rs150272282	3207375	C	G
9	rs186757115	3207468	A	G
9	rs572472861	3207514	T	G
9	rs612547	3207528	G	C
9	rs7868169	3207669	G	T
9	rs7868292	3207793	C	T
9	rs181580377	3207919	T	A
9	rs4740721	3207958	G	T
9	rs7868548	3207962	G	T
9	rs186138336	3208041	A	G
9	rs146073323	3208052	A	G
9	rs4741819	3208071	C	G
9	rs561970778	3208090	A	G
9	rs530960004	3208128	C	A
9	rs117600638	3208217	A	G
9	rs10813686	3208337	G	C
9	rs10116401	3208361	C	T
9	rs580157	3208472	A	C
9	rs580944	3208516	T	C
9	rs150594511	3208753	C	T
9	rs10970642	3208776	T	C
9	rs628677	3208817	T	G
9	rs832310	3208837	T	G
9	rs145936751	3208838	T	G
9	rs145141917	3208899	A	G
9	rs555533671	3208998	T	C
9	rs555551318	3209025	T	C
9	rs141983434	3209069	G	T
9	rs535034223	3209117	A	G
9	rs571237600	3209230	T	A
9	rs72697033	3209272	C	G
9	rs72697035	3209273	G	A
9	rs12002278	3209315	C	G
9	rs12006318	3209349	A	C
9	rs151335505	3209477	T	A
9	rs183112518	3209555	A	C
9	rs150469390	3209586	T	C
9	rs117896674	3209710	C	T
9	rs142823822	3210140	G	C
9	rs138796829	3210354	T	G
9	rs551992565	3210392	G	T
9	rs149354388	3210410	T	G
9	rs10970685	3210435	T	C
9	rs567614293	3210439	C	G
9	rs111784997	3210602	G	T
9	rs147394218	3210637	T	C
9	rs547831805	3210828	T	G
9	rs139667718	3210948	G	A
9	rs369851761	3211215	T	C
9	rs7044202	3211288	G	T
9	rs186398411	3211661	T	C
9	rs565963274	3211745	C	T
9	rs7024769	3211776	T	G
9	rs72697037	3211835	C	T
9	rs183881967	3212217	C	G
9	rs12352588	3212392	T	G
9	rs186942634	3212491	A	C
9	rs2104168	3212494	G	T
9	rs141360403	3212663	A	G
9	rs566310502	3212693	T	C
9	rs181751205	3212906	T	C
9	rs150414911	3212907	A	G
9	rs190470270	3213021	G	A
9	rs185454195	3213112	C	T
9	rs190209206	3213219	C	T
9	rs564449914	3213290	A	G
9	rs147437316	3213587	T	C
9	rs551652879	3213619	A	G
9	rs562992497	3213644	A	G
9	rs7034649	3213805	T	C
9	rs183514881	3213806	A	G
9	rs111377020	3213824	A	G
9	rs112111501	3213846	C	T
9	rs147161153	3213933	T	G
9	rs118024197	3214075	T	A
9	rs527615174	3214205	C	T
9	rs142057308	3214241	C	G
9	rs150707536	3214259	C	A
9	rs74429197	3214444	T	A
9	rs146639525	3214453	A	G
9	rs536728705	3214727	T	C
9	rs191284811	3214744	C	T
9	rs482947	3214816	C	T
9	rs78628157	3214887	A	G
9	rs75076693	3214947	T	C
9	rs563107700	3215125	G	A
9	rs547506732	3215295	A	C
9	rs138222656	3215511	G	A
9	rs76237946	3215682	T	G
9	rs6476327	3215842	T	C
9	rs75117106	3215931	T	C
9	rs138596093	3215968	G	A
9	rs113313550	3216018	C	T
9	rs563958145	3216438	A	G
9	rs143787002	3216951	C	G
9	rs72697042	3217207	G	T
9	rs572846030	3217209	G	A
9	rs151288315	3217326	C	G
9	rs185580662	3217619	C	G
9	rs150000950	3217815	C	G
9	rs145277641	3217975	C	T
9	rs146461825	3218209	A	T
9	rs41313464	3218637	G	A
9	rs577446088	3218915	G	A
9	rs41316009	3219096	C	T
9	rs569275621	3219153	C	T
9	rs569212662	3219451	T	A
9	rs142233540	3219536	T	A
9	rs189574112	3219646	A	T
9	rs182271797	3219808	G	T
9	rs148238468	3219839	T	C
9	rs367814573	3219898	A	C
9	rs560034999	3220126	T	C
9	rs527800	3220262	C	G
9	rs145951412	3220265	C	T
9	rs544810521	3220406	C	A
9	rs17658489	3220602	C	G
9	rs12683269	3220888	A	G
9	rs565079906	3221147	G	T
9	rs529321966	3221532	G	A
9	rs45590031	3221596	C	G
9	rs1281813	3221674	C	T
9	rs551510973	3222091	C	T
9	rs79775086	3222412	T	C
9	rs377437787	3222446	C	T
9	rs75908664	3222480	T	C
9	rs112177299	3222528	C	T
9	rs575408444	3222646	T	G
9	rs536826870	3222698	C	T
9	rs189797920	3222718	C	T
9	rs10813760	3223166	C	T
9	rs1057565	3223249	T	C
9	rs16915985	3223441	A	G
9	rs574108209	3223707	G	T
9	rs560793676	3223719	G	C
9	rs41303217	3223825	G	A
9	rs143575139	3223975	A	T
9	rs41312828	3224012	T	C
9	rs536694127	3224357	T	A
9	rs832297	3224443	T	A
9	rs574877	3224519	A	G
9	rs190997847	3224622	A	G
9	rs17658525	3224828	C	A
9	rs186117216	3224865	A	G
9	rs528662639	3224873	G	A
9	rs191410846	3225007	C	T
9	rs137899630	3225104	T	C
9	rs201572962	3225147	A	G
9	rs575024096	3225169	G	A
9	rs141568904	3225312	T	C
9	rs41312822	3225319	T	A
9	rs188304951	3225375	T	C
9	rs117305826	3225446	C	T
9	rs41314213	3225539	T	A
9	rs495665	3225608	A	G
9	rs192636080	3225729	A	G
9	rs687511	3225765	T	C
9	rs117614766	3225859	G	A
9	rs184605619	3225926	C	T
9	rs111709998	3225998	A	G
9	rs555643594	3226056	A	C
9	rs533234686	3226400	C	T
9	rs112401079	3226441	T	C
9	rs151220949	3226453	T	C
9	rs684434	3226462	T	G
9	rs113600570	3226501	G	C
9	rs146472344	3226539	A	G
9	rs190625577	3226762	G	A
9	rs112271939	3226809	A	C
9	rs117138654	3226919	T	C
9	rs554317605	3227004	G	A
9	rs573806681	3227020	A	G
9	rs186247194	3227091	A	C
9	rs113992646	3227186	A	C
9	rs112277056	3227250	T	C
9	rs147984447	3227284	T	G
9	rs552713	3227288	A	T
9	rs10511445	3227320	C	G
9	rs7868321	3227524	T	C
9	rs112308606	3227705	T	C
9	rs118125078	3227730	T	C
9	rs113918500	3227826	C	G
9	rs550378378	3228474	T	C
9	rs643886	3228598	A	C
9	rs643429	3228700	A	C
9	rs73642615	3228710	C	A
9	rs149980652	3228838	A	G
9	rs543780021	3228925	C	T
9	rs501805	3229105	T	C
9	rs117313100	3229116	T	A
9	rs184324686	3229272	C	T
9	rs80078192	3229305	T	C
9	rs116614221	3229525	G	C
9	rs629275	3229577	A	G
9	rs628884	3229630	A	T
9	rs140986279	3229911	T	C
9	rs535071157	3230049	C	T
9	rs531269	3230081	C	G
9	rs574765352	3230117	G	T
9	rs190732300	3230190	C	T
9	rs73642618	3230585	T	A
9	rs140156265	3230609	G	A
9	rs529140407	3230650	T	C
9	rs114686864	3230939	G	C
9	rs112351313	3230940	T	C
9	rs113254481	3230965	A	C
9	rs72697059	3230997	T	C
9	rs555612937	3231146	C	T
9	rs143206121	3231277	G	A
9	rs16916086	3231539	C	G
9	rs186821788	3231619	C	T
9	rs479166	3231801	A	C
9	rs139684495	3231965	A	G
9	rs597089	3232166	G	A
9	rs564753662	3232276	A	T
9	rs146029998	3232321	C	G
9	rs546692612	3232332	C	T
9	rs77053489	3232357	G	C
9	rs13293250	3232591	T	C
9	rs76138056	3232728	G	T
9	rs567150062	3232751	G	A
9	rs16916092	3232934	T	G
9	rs148883218	3233175	C	T
9	rs535980265	3233224	A	G
9	rs16916097	3233344	C	T
9	rs574042155	3233392	C	A
9	rs557848318	3233458	C	T
9	rs192852075	3233469	A	G
9	rs150965969	3233700	T	C
9	rs145813617	3234032	T	C
9	rs576545	3234152	C	G
9	rs577389	3234232	C	G
9	rs577434	3234246	T	C
9	rs551718823	3234252	G	C
9	rs565356251	3234264	G	T
9	rs188115133	3234270	G	A
9	rs574954176	3234557	T	C
9	rs376253552	3234601	A	T
9	rs188781347	3234682	T	C
9	rs550768316	3234748	C	T
9	rs493667	3234830	A	G
9	rs645174	3234880	C	T
9	rs181673063	3234903	A	G
9	rs186300430	3235022	G	A
9	rs550904888	3235189	T	G
9	rs72697067	3235200	C	T
9	rs72697070	3235303	G	C
9	rs498371	3235352	A	T
9	rs499111	3235404	T	A
9	rs116471835	3235491	G	C
9	rs631914	3235537	G	C
9	rs607243	3235684	G	A
9	rs537077465	3235695	C	T
9	rs557985206	3235697	A	T
9	rs111380406	3235720	A	G
9	rs72697076	3235843	A	C
9	rs72697078	3236083	C	T
9	rs183405964	3236174	A	C
9	rs620745	3236394	A	G
9	rs628283	3236398	G	T
9	rs528660100	3236439	T	G
9	rs149939195	3236746	G	T
9	rs184766639	3236785	C	T
9	rs633572	3236994	A	G
9	rs633614	3237030	A	T
9	rs183917302	3237165	C	T
9	rs114878476	3237312	A	C
9	rs144317653	3237344	G	T
9	rs613518	3237378	C	T
9	rs559746	3237494	A	T
9	rs181593694	3237518	C	A
9	rs76840199	3237588	C	G
9	rs636595	3237658	T	C
9	rs637109	3237805	G	A
9	rs473778	3237814	A	C
9	rs536069509	3237831	G	A
9	rs111999914	3237883	T	C
9	rs832307	3237890	C	T
9	rs832308	3237991	T	A
9	rs12335835	3238081	A	G
9	rs1300076	3238090	A	G
9	rs866220	3238155	C	T
9	rs598877	3238324	T	C
9	rs598780	3238401	G	T
9	rs75678454	3238612	C	T
9	rs191713901	3238640	C	A
9	rs586668	3238729	G	C
9	rs551137517	3238805	G	T
9	rs572624603	3238900	A	G
9	rs505371	3238913	A	T
9	rs584887	3239140	T	C
9	rs16916153	3239203	A	G
9	rs16916157	3239284	A	C
9	rs539147296	3239302	G	T
9	rs75865576	3239328	C	T
9	rs537282044	3239398	A	C
9	rs17658600	3239491	G	A
9	rs80009534	3239571	C	A
9	rs568379279	3239759	T	C
9	rs7856125	3239762	C	T
9	rs189673193	3239874	C	T
9	rs535589	3239922	T	G
9	rs536485	3240014	C	A
9	rs75720547	3240097	A	G
9	rs73642622	3240335	G	A
9	rs117661390	3240501	A	G
9	rs7040121	3240518	C	T
9	rs150551983	3240693	T	C
9	rs140510068	3240749	T	G
9	rs530574482	3241512	C	G
9	rs547020921	3241582	G	A
9	rs560731220	3241587	C	G
9	rs568936063	3241696	G	A
9	rs147802126	3241733	T	C
9	rs116851591	3241807	G	T
9	rs655670	3241846	T	C
9	rs488534	3242236	G	A
9	rs145075799	3242311	C	T
9	rs7048608	3242393	C	T
9	rs653080	3242394	C	G
9	rs145401798	3242522	C	T
9	rs117283875	3242625	T	C
9	rs515065	3242834	C	T
9	rs515913	3242902	C	T
9	rs577133219	3242915	G	A
9	rs558729056	3243288	C	A
9	rs191855672	3243461	G	T
9	rs72697091	3243550	C	G
9	rs140671323	3243579	T	C
9	rs72697092	3243662	A	G
9	rs145681329	3243903	T	C
9	rs117692235	3243968	A	T
9	rs77019001	3244010	A	T
9	rs138351796	3244048	A	C
9	rs185565005	3244084	T	C
9	rs111796799	3244165	G	C
9	rs472139	3244179	T	C
9	rs138727523	3244188	C	T
9	rs78108722	3244307	T	C
9	rs138793122	3244445	G	T
9	rs474845	3244462	A	G
9	rs475775	3244566	A	T
9	rs72697094	3244591	T	C
9	rs577132059	3244696	C	G
9	rs185739350	3244854	T	C
9	rs147377679	3244904	C	T
9	rs190503544	3244970	G	C
9	rs7869158	3245080	G	C
9	rs56284096	3245087	C	T
9	rs7855172	3245127	G	A
9	rs72697096	3245320	C	G
9	rs117823828	3245381	G	T
9	rs146887909	3245471	A	T
9	rs532596272	3245516	A	G
9	rs116271914	3245542	C	G
9	rs589085	3245605	T	G
9	rs528224	3245672	T	A
9	rs7873658	3246232	T	C
9	rs143292562	3246233	A	G
9	rs75517256	3246489	A	T
9	rs535614	3246491	A	C
9	rs79085017	3246766	A	G
9	rs369972186	3246829	C	T
9	rs537477180	3246936	A	G
9	rs17715051	3247107	A	G
9	rs180929535	3247314	G	A
9	rs76591137	3247488	G	A
9	rs147393822	3247500	G	A
9	rs536007720	3247565	C	T
9	rs675234	3247690	C	T
9	rs76378105	3247768	C	T
9	rs578103266	3247809	C	T
9	rs2229356	3247951	T	C
9	rs142365736	3248035	A	G
9	rs78518953	3248287	C	T
9	rs143959223	3248335	A	G
9	rs75108426	3248347	T	C
9	rs148607012	3248372	C	A
9	rs636548	3248543	G	T
9	rs563314203	3248671	G	C
9	rs532369328	3248716	G	C
9	rs142074578	3248897	C	T
9	rs10970956	3248910	T	C
9	rs535442929	3248972	A	T
9	rs12002102	3249106	T	G
9	rs574405252	3249133	T	C
9	rs139782228	3249176	C	G
9	rs649990	3249239	C	T
9	rs146593577	3249318	C	T
9	rs186310013	3249341	T	C
9	rs567536129	3249369	T	A
9	rs646522	3249506	G	A
9	rs145779456	3249526	G	A
9	rs75619936	3249708	G	C
9	rs77253997	3249710	A	G
9	rs645583	3249715	A	G
9	rs540859	3249913	T	C
9	rs10970967	3250025	G	T
9	rs7868041	3250195	T	C
9	rs117844289	3250472	T	C
9	rs79630061	3250506	A	G
9	rs111425851	3250555	T	C
9	rs193093263	3250670	G	A
9	rs74385804	3250683	C	T
9	rs76472746	3250684	A	C
9	rs573132602	3250890	A	G
9	rs75074561	3250958	C	T
9	rs79562957	3250996	C	T
9	rs548649290	3251195	A	G
9	rs186518276	3251225	A	G
9	rs612198	3251234	C	T
9	rs570514188	3251294	T	G
9	rs72699004	3251303	A	G
9	rs535715235	3251311	A	G
9	rs181756973	3251363	C	T
9	rs186368292	3251380	T	C
9	rs557535245	3251445	G	T
9	rs141751447	3251459	A	G
9	rs12004313	3251552	T	C
9	rs532904115	3251879	A	G
9	rs490964	3251894	T	G
9	rs138555753	3251939	T	C
9	rs612229	3251997	C	T
9	rs571157375	3252022	T	A
9	rs113571637	3252091	C	G
9	rs544934382	3252124	T	C
9	rs143033758	3252560	A	G
9	rs146158151	3252564	G	T
9	rs7865970	3252712	G	T
9	rs151273563	3252773	T	C
9	rs7866129	3252859	C	T
9	rs192379002	3253223	C	G
9	rs575755291	3253282	C	A
9	rs527697	3253613	G	A
9	rs7850999	3253649	A	G
9	rs551793948	3253800	G	C
9	rs147005570	3253808	A	C
9	rs189746626	3253822	A	C
9	rs529441054	3253823	C	T
9	rs145118543	3253896	G	C
9	rs143155118	3254066	C	T
9	rs571705410	3254287	A	C
9	rs141179438	3254473	A	G
9	rs182034251	3254526	C	G
9	rs113586979	3254954	C	G
9	rs688017	3255096	C	T
9	rs72699008	3255143	A	G
9	rs660374	3255343	T	C
9	rs10970993	3255748	A	C
9	rs535305	3255859	A	C
9	rs148565268	3255875	A	G
9	rs188981711	3255887	C	G
9	rs594370	3255945	T	G
9	rs646529	3256059	C	T
9	rs113252582	3256133	G	A
9	rs562348536	3256261	C	T
9	rs10970996	3256494	A	G
9	rs573691713	3256841	A	G
9	rs113462937	3256906	G	T
9	rs145551511	3257026	A	G
9	rs35483263	3257122	T	C
9	rs10970999	3257507	C	T
9	rs551167929	3257514	A	C
9	rs573218005	3257701	T	C
9	rs617992	3257878	A	C
9	rs143049418	3258004	C	T
9	rs1147822	3258054	C	T
9	rs72699014	3258205	A	G
9	rs116950949	3258221	A	G
9	rs490961	3258448	G	T
9	rs77668663	3258523	A	C
9	rs72699016	3258654	G	T
9	rs115901164	3258852	C	A
9	rs12004744	3259218	C	G
9	rs569387427	3259293	A	G
9	rs115346669	3259356	G	C
9	rs117915773	3259518	A	T
9	rs74784854	3259556	G	A
9	rs17658724	3259659	C	T
9	rs543665953	3259742	C	A
9	rs138262313	3259803	C	G
9	rs619401	3259827	C	T
9	rs182656874	3259900	T	G
9	rs144020831	3259920	C	T
9	rs147270957	3260143	C	A
9	rs144733673	3260290	A	G
9	rs617047	3260359	T	C
9	rs148514243	3260397	A	C
9	rs554560496	3260507	A	G
9	rs10971008	3260703	C	G
9	rs558756073	3260872	G	A
9	rs189611518	3260914	A	C
9	rs2065610	3260916	C	A
9	rs552739083	3261212	G	A
9	rs140330713	3261216	C	T
9	rs539213672	3261479	G	A
9	rs572442650	3261560	C	G
9	rs541539503	3261562	T	G
9	rs554525258	3261565	C	G
9	rs494348	3261665	G	A
9	rs559943221	3261666	G	A
9	rs78749588	3261784	C	G
9	rs140854420	3261865	T	C
9	rs561647609	3262276	G	T
9	rs116698547	3262323	T	C
9	rs148832982	3262562	T	A
9	rs114877938	3262630	G	A
9	rs75475607	3262720	C	T
9	rs635647	3262803	T	C
9	rs557057339	3262824	A	G
9	rs577202992	3262827	A	G
9	rs633893	3263224	T	C
9	rs143980874	3263329	T	C
9	rs566568842	3263393	G	A
9	rs17715160	3263642	G	A
9	rs139249574	3263874	T	A
9	rs143083673	3263878	G	T
9	rs529131618	3263900	T	C
9	rs150855944	3263955	A	G
9	rs546948920	3264001	G	C
9	rs566904120	3264061	G	T
9	rs569573484	3264144	A	G
9	rs79229731	3264236	C	A
9	rs149570188	3264362	C	T
9	rs112055769	3264672	G	A
9	rs80211822	3264785	C	A
9	rs144608302	3264878	C	T
9	rs656686	3264933	G	C
9	rs191501952	3264949	A	C
9	rs538647863	3265453	T	G
9	rs75711262	3265606	A	C
9	rs151176185	3265611	G	C
9	rs140088356	3265639	C	T
9	rs563015858	3265679	C	T
9	rs113819971	3265827	G	T
9	rs188700751	3265875	A	T
9	rs149413811	3266103	C	T
9	rs146048384	3266576	T	C
9	rs76625015	3266619	C	T
9	rs184725889	3266663	G	A
9	rs140035066	3266682	T	C
9	rs181655022	3266866	G	A
9	rs545798932	3266948	C	T
9	rs571964	3267031	C	T
9	rs146040204	3267131	C	G
9	rs76996857	3267165	A	G
9	rs682206	3267339	T	C
9	rs576347	3267457	T	A
9	rs544073547	3267531	A	G
9	rs577299	3267584	C	T
9	rs561166205	3267755	A	G
9	rs72699023	3267781	T	C
9	rs114454412	3267884	G	T
9	rs62526365	3268103	G	A
9	rs574741174	3268218	C	T
9	rs537601930	3268291	A	G
9	rs191984336	3268484	C	T
9	rs140549743	3268668	G	C
9	rs115779385	3268726	C	T
9	rs138277368	3268970	G	A
9	rs55725516	3269018	C	G
9	rs533239519	3269113	C	T
9	rs186953540	3269240	C	T
9	rs625941	3269247	C	T
9	rs114568220	3269520	A	G
9	rs145062789	3269568	C	T
9	rs141982984	3269816	C	G
9	rs72699024	3269832	C	T
9	rs545459770	3269905	A	G
9	rs16916321	3269906	G	C
9	rs80091816	3269973	C	T
9	rs552358	3270025	T	C
9	rs639102	3270045	T	C
9	rs12378545	3270101	A	G
9	rs562818123	3270130	G	A
9	rs10971044	3270131	A	G
9	rs146029530	3270229	A	G
9	rs114165896	3270298	C	T
9	rs538013923	3270347	T	C
9	rs12003214	3270611	C	A
9	rs579577	3270683	C	T
9	rs182026147	3270740	T	C
9	rs186217227	3270772	C	T
9	rs558812359	3270780	T	A
9	rs41312820	3270858	C	G
9	rs41314211	3271018	A	G
9	rs71506631	3271244	G	A
9	rs547062921	3271278	G	A
9	rs150758785	3271402	A	T
9	rs572240295	3271549	T	C
9	rs12379276	3271553	C	T
9	rs73642626	3271714	C	T
9	rs140277011	3271840	G	A
9	rs658123	3271914	C	T
9	rs16916366	3271934	C	G
9	rs116497652	3272131	C	T
9	rs506149	3272264	A	C
9	rs545020958	3272363	G	A
9	rs147954427	3272566	A	G
9	rs78897397	3272776	G	A
9	rs563382103	3273006	G	C
9	rs16916373	3273026	G	A
9	rs528101716	3273194	A	C
9	rs151080415	3273216	T	C
9	rs75537601	3273219	G	A
9	rs80111154	3273255	C	T
9	rs140498488	3273593	C	G
9	rs559493360	3273651	A	G
9	rs672271	3273781	C	T
9	rs550745653	3273802	A	T
9	rs565853429	3273925	T	C
9	rs10971052	3273945	C	T
9	rs573006881	3274247	A	G
9	rs558445956	3274277	C	A
9	rs113780629	3274563	A	G
9	rs10971054	3274674	G	A
9	rs17658838	3274741	C	G
9	rs187813414	3274780	G	C
9	rs368200800	3275017	C	T
9	rs72699028	3275086	C	T
9	rs147166296	3275625	G	C
9	rs184792653	3275727	G	C
9	rs1013026	3275784	T	C
9	rs144315805	3275786	C	G
9	rs568859286	3275974	C	T
9	rs190267286	3276118	T	C
9	rs180957347	3276163	T	C
9	rs150057407	3276207	G	T
9	rs189453503	3276476	G	A
9	rs571025016	3276565	A	G
9	rs190756449	3276930	A	C
9	rs7032669	3276950	T	A
9	rs543258533	3276980	G	A
9	rs143841545	3277065	T	C
9	rs7035860	3277090	C	A
9	rs2304929	3277260	G	A
9	rs543532677	3277530	C	T
9	rs2304928	3277584	A	G
9	rs545193552	3277689	C	A
9	rs10511446	3277834	C	T
9	rs58010475	3277889	G	A
9	rs368203264	3277954	A	G
9	rs3012680	3278237	A	T
9	rs560089260	3278364	T	C
9	rs571713729	3278880	C	T
9	rs148078381	3278916	C	G
9	rs563203661	3279223	A	G
9	rs117671738	3279332	A	C
9	rs79790726	3279387	C	G
9	rs568121929	3279415	C	T
9	rs549831554	3279461	G	A
9	rs192177390	3279660	C	T
9	rs557357040	3279809	C	T
9	rs572806246	3279912	G	C
9	rs2920363	3280007	T	C
9	rs3012682	3280011	T	A
9	rs142737294	3280069	G	C
9	rs565891298	3280077	T	A
9	rs144512571	3280094	A	G
9	rs190662953	3280115	C	T
9	rs537621117	3280121	A	G
9	rs73642627	3280136	T	C
9	rs375458247	3280476	A	C
9	rs189316632	3280517	G	C
9	rs180791786	3280659	C	T
9	rs76290846	3280996	A	G
9	rs530950157	3281093	G	T
9	rs62526367	3281158	C	T
9	rs547197359	3281370	A	G
9	rs11998979	3281518	C	T
9	rs76634345	3282042	C	T
9	rs114121012	3282098	A	C
9	rs187295692	3282103	A	G
9	rs3012686	3282323	C	A
9	rs16916423	3282409	C	A
9	rs142225042	3282442	T	G
9	rs113062772	3282585	C	T
9	rs533573518	3282682	A	G
9	rs187066692	3282864	A	C
9	rs116999437	3282895	T	G
9	rs118048937	3282976	T	C
9	rs150322403	3283018	C	T
9	rs2991325	3283079	G	A
9	rs117774585	3283221	T	C
9	rs143845949	3283241	G	T
9	rs10971120	3283264	A	G
9	rs3012688	3283313	G	T
9	rs185672148	3283402	T	A
9	rs550067352	3283708	C	T
9	rs570001109	3283748	A	G
9	rs532314043	3283770	A	C
9	rs188952282	3283777	C	T
9	rs571707817	3283795	C	A
9	rs530798786	3283858	A	G
9	rs183646389	3283916	C	G
9	rs540721200	3284053	C	T
9	rs188691028	3284147	T	G
9	rs16916437	3284156	T	C
9	rs151061318	3284198	T	C
9	rs78056905	3284207	T	C
9	rs79632814	3284243	G	A
9	rs536221080	3284447	C	T
9	rs3012689	3284482	A	T
9	rs538922489	3284496	G	C
9	rs2991328	3284500	T	G
9	rs139735024	3284522	A	G
9	rs72699031	3284678	A	G
9	rs147869548	3284894	G	T
9	rs184884489	3284963	T	C
9	rs189687143	3285282	A	G
9	rs75573610	3285664	C	T
9	rs75537343	3285694	A	C
9	rs79132105	3285772	C	T
9	rs3012690	3285842	T	A
9	rs541675645	3285894	A	G
9	rs75993998	3286164	C	T
9	rs10429463	3286198	T	C
9	rs17715280	3286212	C	G
9	rs2991288	3286217	T	C
9	rs148034338	3286430	C	T
9	rs555225175	3286472	A	G
9	rs192362640	3286485	A	T
9	rs16916457	3286507	C	T
9	rs79550329	3286781	T	G
9	rs566263913	3286859	A	G
9	rs141562994	3286988	C	T
9	rs533783014	3287058	G	T
9	rs565123488	3287340	G	A
9	rs12001895	3287574	T	A
9	rs578220344	3287698	C	T
9	rs189830230	3287795	C	T
9	rs71506632	3288075	G	C
9	rs187676386	3288376	G	T
9	rs183517299	3288544	T	C
9	rs570827158	3288550	T	C
9	rs117901136	3288654	A	G
9	rs3012691	3288804	C	A
9	rs554024523	3288879	T	A
9	rs574044994	3288901	A	G
9	rs76166673	3288931	T	G
9	rs556438895	3288999	C	T
9	rs1443205	3289191	G	A
9	rs188006308	3289453	A	G
9	rs3012692	3289544	G	C
9	rs192817480	3289553	A	G
9	rs145385822	3289823	G	A
9	rs527742667	3289903	C	T
9	rs547486834	3289931	C	T
9	rs2991290	3290177	C	A
9	rs180897079	3290251	T	G
9	rs59102176	3290300	T	C
9	rs147669718	3290363	G	C
9	rs185640315	3290404	T	A
9	rs2991291	3290538	G	T
9	rs568196306	3290554	G	A
9	rs2991292	3290569	A	G
9	rs2991293	3290888	A	G
9	rs10971154	3291037	C	T
9	rs113643620	3291084	C	G
9	rs10971155	3291226	A	G
9	rs2991295	3291235	G	T
9	rs548421375	3291341	T	C
9	rs182576259	3291361	C	G
9	rs113344480	3291390	C	A
9	rs144981174	3291449	C	T
9	rs117294601	3291532	T	C
9	rs2991296	3291589	T	A
9	rs115263336	3291596	C	T
9	rs35371536	3291687	A	T
9	rs144653565	3291725	C	A
9	rs562276172	3291918	A	G
9	rs2920360	3291945	C	T
9	rs546292024	3292032	A	G
9	rs566102682	3292088	C	A
9	rs138884893	3292160	C	T
9	rs10971160	3292269	G	A
9	rs573255267	3292444	G	A
9	rs115599227	3292512	A	T
9	rs147480766	3292524	A	G
9	rs528856153	3292737	A	T
9	rs568844807	3292788	C	T
9	rs117265399	3292922	A	T
9	rs189339708	3292938	C	G
9	rs147237240	3292945	C	T
9	rs114432305	3292982	A	T
9	rs117666187	3293042	C	G
9	rs72699032	3293423	A	G
9	rs142672447	3293485	C	A
9	rs189596191	3293490	G	T
9	rs143423074	3293905	A	T
9	rs529916177	3294084	C	T
9	rs12344763	3294088	T	A
9	rs2991297	3294100	G	A
9	rs537840988	3294105	G	A
9	rs188539676	3294121	C	A
9	rs17658908	3294227	G	C
9	rs2920375	3294362	A	T
9	rs140264611	3294377	C	T
9	rs145371257	3294400	G	A
9	rs75140900	3294409	C	T
9	rs191559743	3294413	C	G
9	rs117491049	3294505	G	T
9	rs72699033	3294527	A	T
9	rs148386865	3294560	G	A
9	rs184199995	3294585	C	T
9	rs191124210	3294709	C	T
9	rs3012693	3294797	G	C
9	rs2991298	3294851	G	A
9	rs143325053	3294920	C	T
9	rs138492804	3295231	C	T
9	rs552281000	3295289	T	A
9	rs117771765	3295483	C	T
9	rs182516690	3295567	C	G
9	rs188825292	3295583	G	C
9	rs139679651	3295712	C	T
9	rs530057814	3295743	C	T
9	rs1333954	3295793	A	C
9	rs111438714	3295879	T	C
9	rs188659601	3295921	T	A
9	rs2986683	3296172	C	T
9	rs7045036	3296209	C	T
9	rs563962151	3296234	G	A
9	rs559950863	3296336	C	T
9	rs144136266	3296410	T	C
9	rs550117076	3296434	T	C
9	rs146717347	3296881	G	A
9	rs139321815	3296897	G	T
9	rs187473271	3296913	C	G
9	rs12005769	3296972	A	G
9	rs150965413	3297408	C	T
9	rs77479194	3297706	A	G
9	rs150076850	3297789	G	A
9	rs141828120	3297958	C	T
9	rs147117392	3298181	T	A
9	rs528611725	3298254	A	G
9	rs138462456	3298266	C	T
9	rs143287396	3298416	A	T
9	rs184895263	3298463	C	T
9	rs72699037	3298546	A	T
9	rs567003092	3298558	T	C
9	rs529265118	3298688	C	G
9	rs139266693	3299073	G	C
9	rs184979869	3299160	A	T
9	rs2920374	3299237	C	T
9	rs2920373	3299250	C	T
9	rs189442676	3299485	C	G
9	rs113660169	3299590	C	G
9	rs190228728	3299619	T	G
9	rs563966024	3299903	G	A
9	rs182011226	3299915	A	G
9	rs201749746	3300007	T	G
9	rs574411877	3300584	A	C
9	rs576081217	3300828	C	A
9	rs545117798	3300829	A	G
9	rs565246537	3300830	A	C
9	rs74485381	3300941	T	G
9	rs190587546	3300953	G	T
9	rs570268515	3301047	C	T
9	rs534367342	3301173	C	G
9	rs554838488	3301192	A	G
9	rs536950921	3301207	C	T
9	rs556706966	3301212	A	G
9	rs147757017	3301218	C	T
9	rs558809198	3301322	T	G
9	rs72699039	3301407	G	A
9	rs552229354	3301444	A	G
9	rs2986686	3301708	T	C
9	rs7044448	3301731	C	T
9	rs541521399	3301740	C	G
9	rs7025328	3301744	T	C
9	rs72699041	3301801	C	T
9	rs78571456	3301868	C	T
9	rs2986687	3301887	A	G
9	rs148948484	3301939	A	C
9	rs74502896	3301983	G	C
9	rs17715317	3302019	A	G
9	rs77020939	3302139	T	C
9	rs546497958	3302322	T	C
9	rs2991300	3302356	G	A
9	rs116154007	3302432	C	T
9	rs2986690	3302461	C	G
9	rs184850155	3302564	C	G
9	rs139577397	3302870	A	T
9	rs563707504	3302890	C	T
9	rs17715329	3302914	G	T
9	rs149687778	3302958	C	T
9	rs139448195	3303242	A	G
9	rs56663916	3303344	C	A
9	rs543890712	3303357	T	C
9	rs114932081	3303432	C	T
9	rs7021959	3303434	C	T
9	rs117435016	3303469	T	G
9	rs570962836	3303622	C	G
9	rs115502841	3303788	T	G
9	rs7033352	3303835	T	G
9	rs2986691	3303876	T	C
9	rs7034430	3303963	T	C
9	rs190740948	3303993	A	G
9	rs545145942	3304033	G	A
9	rs7025835	3304044	C	T
9	rs546796230	3304157	G	A
9	rs569251754	3304204	T	C
9	rs186473656	3304296	C	T
9	rs576356856	3304390	C	T
9	rs7851137	3304490	T	A
9	rs547459022	3304634	A	G
9	rs7854551	3304638	C	T
9	rs556165806	3304666	G	T
9	rs576123894	3304674	C	G
9	rs558607326	3304684	C	T
9	rs183122393	3304705	C	A
9	rs186907618	3304739	T	G
9	rs7869031	3305144	G	C
9	rs7858027	3305145	G	T
9	rs150423545	3305274	A	G
9	rs371557265	3305508	C	T
9	rs3012694	3305620	C	T
9	rs576411188	3305627	T	A
9	rs180793955	3305657	T	C
9	rs184252132	3305662	C	T
9	rs2920370	3305693	G	A
9	rs3012695	3305871	T	C
9	rs3012696	3305983	A	G
9	rs10971255	3306221	A	G
9	rs2986693	3306289	T	C
9	rs7045567	3306393	C	G
9	rs71506633	3306606	T	G
9	rs7045965	3306609	C	G
9	rs528179674	3306758	T	A
9	rs530680807	3306985	T	C
9	rs181615194	3306993	A	T
9	rs2986694	3307020	G	C
9	rs186284603	3307136	A	G
9	rs2986695	3307256	G	A
9	rs554977205	3307338	A	G
9	rs12340705	3307416	C	G
9	rs148240763	3307461	C	T
9	rs7848738	3307601	T	C
9	rs2986696	3307617	G	T
9	rs147375858	3307624	C	T
9	rs182254710	3307629	T	C
9	rs117888932	3307720	T	C
9	rs2986697	3307745	G	A
9	rs147133013	3307812	C	G
9	rs530508942	3307861	C	T
9	rs571075653	3308045	A	C
9	rs7043367	3308104	C	T
9	rs73381843	3308193	C	G
9	rs2986698	3308212	G	A
9	rs7024463	3308350	A	C
9	rs7023553	3308386	A	G
9	rs189919842	3308467	G	A
9	rs113133848	3308566	G	T
9	rs2986699	3308709	G	A
9	rs3012697	3308772	T	G
9	rs538865195	3308807	A	G
9	rs549138442	3308960	A	G
9	rs117039994	3308994	C	T
9	rs553766577	3309764	C	T
9	rs558720710	3309861	G	T
9	rs146781449	3310011	T	C
9	rs183618382	3310012	A	G
9	rs3012700	3310183	C	A
9	rs117687727	3310193	C	G
9	rs181416584	3310478	C	T
9	rs2920369	3310619	C	T
9	rs149326207	3310953	A	G
9	rs2986700	3310999	G	A
9	rs192119066	3311086	T	C
9	rs72699048	3311139	T	C
9	rs2986701	3311159	C	T
9	rs180848154	3311182	A	G
9	rs143487028	3311190	C	T
9	rs185254878	3311255	C	G
9	rs75759269	3311296	T	G
9	rs78869193	3311301	C	G
9	rs2991301	3311320	A	G
9	rs73381846	3311427	A	G
9	rs74681434	3311524	G	A
9	rs538981392	3311531	T	C
9	rs148606760	3311582	T	C
9	rs141176942	3311588	G	A
9	rs543150723	3311610	T	C
9	rs150902809	3311785	C	G
9	rs570903025	3311807	T	C
9	rs188794339	3311880	G	C
9	rs139389939	3311948	A	C
9	rs576845970	3312127	G	A
9	rs3012701	3312578	T	A
9	rs2920368	3312648	G	T
9	rs143633881	3312804	A	G
9	rs140373946	3312846	G	T
9	rs143660347	3313068	A	C
9	rs138554928	3313340	T	C
9	rs575510741	3313388	A	G
9	rs12002701	3313495	T	C
9	rs7859468	3313508	A	G
9	rs554897030	3313552	A	G
9	rs4495486	3313826	A	C
9	rs4271019	3313892	A	T
9	rs9722669	3313962	T	A
9	rs7860020	3313984	T	G
9	rs6476395	3314048	G	A
9	rs7024929	3314160	C	T
9	rs560584627	3314246	C	A
9	rs150015722	3314280	A	T
9	rs186401554	3314590	A	G
9	rs142365195	3314676	C	A
9	rs370230681	3314700	C	A
9	rs117361631	3314780	T	C
9	rs142163723	3314851	C	T
9	rs182989371	3314936	G	C
9	rs140158454	3314957	T	C
9	rs574011203	3315032	G	C
9	rs576820370	3315117	C	G
9	rs201156863	3315144	C	T
9	rs547505574	3315214	G	A
9	rs538561547	3315323	T	A
9	rs142399782	3315677	C	A
9	rs536610324	3315699	G	A
9	rs559180312	3315745	C	A
9	rs142248762	3316022	C	T
9	rs2986702	3316030	T	C
9	rs12006321	3316033	G	A
9	rs2920364	3316155	C	T
9	rs3012702	3316224	C	T
9	rs140711066	3316394	C	T
9	rs144662498	3316490	A	G
9	rs561912691	3316630	A	T
9	rs532668362	3316710	G	C
9	rs149749073	3316753	A	G
9	rs10813935	3316965	C	T
9	rs575504932	3316981	A	C
9	rs564294824	3317034	T	G
9	rs12683752	3317051	A	G
9	rs186280923	3317053	G	A
9	rs140912554	3317069	C	T
9	rs138536917	3317100	A	G
9	rs535067003	3317227	G	C
9	rs142213133	3317237	C	T
9	rs186266177	3317544	G	C
9	rs144283031	3317617	T	C
9	rs573237635	3317748	T	C
9	rs143115396	3317905	A	C
9	rs533461535	3317911	C	T
9	rs147450520	3318026	A	G
9	rs10971400	3318113	T	G
9	rs555395331	3318182	T	C
9	rs3012705	3318318	C	A
9	rs186473563	3318344	A	G
9	rs149920189	3318646	C	T
9	rs536406780	3318899	G	C
9	rs183370186	3319138	T	C
9	rs557714461	3319151	G	C
9	rs540567761	3319209	A	C
9	rs10971407	3319223	C	T
9	rs57295144	3319327	C	T
9	rs2986703	3319340	G	T
9	rs140872834	3319374	G	A
9	rs74928121	3319404	G	A
9	rs3012706	3319626	T	G
9	rs372929258	3319852	A	C
9	rs576759809	3319865	C	A
9	rs187870145	3319866	C	A
9	rs564955059	3319894	G	A
9	rs192155090	3320002	C	T
9	rs552095590	3320120	G	T
9	rs59378342	3320190	G	C
9	rs192669023	3320295	A	G
9	rs72699049	3320390	A	C
9	rs563200769	3320640	C	A
9	rs532287966	3320692	G	A
9	rs3012707	3321089	T	G
9	rs571837207	3321145	A	C
9	rs72699050	3321186	A	G
9	rs143091714	3321200	A	G
9	rs115273201	3321221	T	C
9	rs2991302	3321297	T	C
9	rs13283815	3321312	G	T
9	rs188525599	3321351	T	A
9	rs554758319	3321516	G	A
9	rs139866746	3321597	C	A
9	rs79818016	3321777	T	C
9	rs12335756	3321925	A	T
9	rs117664238	3321986	C	G
9	rs2991303	3322065	C	T
9	rs114732299	3322075	T	C
9	rs566207016	3322100	A	T
9	rs3012708	3322283	G	A
9	rs3012709	3322397	G	A
9	rs139937991	3322940	G	C
9	rs7020882	3323052	A	G
9	rs34354121	3323264	T	C
9	rs541822588	3323314	C	T
9	rs550743002	3323426	G	A
9	rs2991304	3323516	C	T
9	rs191115460	3323517	T	C
9	rs72699051	3323540	C	T
9	rs569145373	3323547	A	G
9	rs3012710	3323569	G	A
9	rs546889804	3324038	C	G
9	rs560157492	3324046	T	C
9	rs2274487	3324206	T	C
9	rs540792052	3324422	G	A
9	rs117574501	3324487	T	A
9	rs7853948	3324601	A	G
9	rs11790681	3324761	C	G
9	rs192739812	3324823	T	G
9	rs35639292	3325006	A	T
9	rs3012711	3325136	A	G
9	rs536460766	3325373	C	T
9	rs117042259	3325385	G	T
9	rs147059071	3325432	C	T
9	rs2991305	3325856	C	T
9	rs2991306	3326023	A	G
9	rs576607249	3326165	C	T
9	rs148102087	3326204	T	C
9	rs2991307	3326392	C	A
9	rs11999151	3326418	T	C
9	rs141893160	3326515	T	G
9	rs545944416	3326517	A	G
9	rs150607619	3326546	G	T
9	rs567704272	3326591	C	T
9	rs182633669	3326667	A	G
9	rs17715422	3326867	C	T
9	rs117487965	3326870	C	T
9	rs186902120	3326906	A	G
9	rs17659039	3326992	C	T
9	rs2991309	3327022	T	G
9	rs149532141	3327039	A	T
9	rs114040263	3327120	C	A
9	rs550166772	3327147	C	G
9	rs118149740	3327259	C	T
9	rs2986676	3327260	A	C
9	rs146039152	3327278	T	C
9	rs139918350	3327307	A	G
9	rs10971441	3327362	C	G
9	rs2991310	3327514	T	G
9	rs117440723	3327528	G	C
9	rs12002158	3327540	A	T
9	rs7853034	3327610	G	A
9	rs148417517	3327615	T	C
9	rs142575981	3327708	A	G
9	rs2991311	3327742	G	A
9	rs7025201	3327785	G	A
9	rs78172597	3327891	C	A
9	rs183331559	3328107	A	G
9	rs186916515	3328111	A	G
9	rs530519518	3328336	C	T
9	rs570463468	3328392	G	A
9	rs188541565	3328394	C	T
9	rs13283906	3328638	C	T
9	rs2920376	3328808	C	T
9	rs144920658	3328904	C	T
9	rs12003162	3329144	C	T
9	rs539579168	3329490	G	T
9	rs188242892	3329530	C	G
9	rs141865468	3329544	G	A
9	rs180721497	3329754	A	G
9	rs2991314	3329768	A	G
9	rs2991315	3329838	C	T
9	rs147075942	3329983	C	G
9	rs13299535	3330151	G	C
9	rs149155351	3330152	G	A
9	rs111575189	3330239	A	C
9	rs183273476	3330526	T	G
9	rs549351908	3330818	G	A
9	rs191768722	3330985	C	G
9	rs6476405	3331038	G	T
9	rs183496227	3331073	C	T
9	rs117667057	3331090	T	G
9	rs187770351	3331113	C	T
9	rs2986678	3331216	G	A
9	rs7022295	3331319	C	T
9	rs560791231	3331338	C	T
9	rs141856503	3331497	T	C
9	rs78975283	3331732	G	T
9	rs2991316	3331856	C	T
9	rs55958129	3332063	A	T
9	rs548062852	3332077	A	G
9	rs75851157	3332142	A	C
9	rs78773421	3332194	A	G
9	rs12001962	3332287	A	T
9	rs34885235	3332313	T	C
9	rs545564588	3332452	A	C
9	rs12002029	3332626	C	T
9	rs12003329	3332697	A	G
9	rs574627198	3332743	T	C
9	rs2920377	3332888	C	T
9	rs2991317	3332974	A	G
9	rs530326380	3332997	G	A
9	rs181406142	3333033	A	G
9	rs186419655	3333061	T	C
9	rs13296552	3333121	A	C
9	rs10971449	3333338	C	T
9	rs572563618	3333371	C	G
9	rs541587692	3333426	T	A
9	rs561230789	3333429	C	G
9	rs28458958	3333440	G	T
9	rs115662845	3333441	G	T
9	rs532691951	3333452	C	T
9	rs147771713	3333468	A	T
9	rs7028013	3333523	G	A
9	rs533423715	3333527	A	C
9	rs76412808	3333611	A	C
9	rs7042345	3333743	C	G
9	rs2991318	3333925	G	A
9	rs7870506	3333938	T	C
9	rs542073160	3333989	C	T
9	rs187735520	3334031	C	G
9	rs73381858	3334107	T	C
9	rs28550268	3334118	G	A
9	rs10971452	3334185	A	G
9	rs7035429	3334296	C	T
9	rs183099982	3334339	G	C
9	rs151085301	3334463	G	A
9	rs2991319	3334621	A	T
9	rs10971453	3334627	A	G
9	rs12000700	3334629	G	C
9	rs2986679	3334762	T	C
9	rs73381862	3334846	A	G
9	rs184186188	3334918	A	G
9	rs13284120	3334932	C	A
9	rs150218730	3334962	T	A
9	rs13288291	3334974	C	T
9	rs192670615	3335008	A	G
9	rs13286357	3335054	C	G
9	rs34725892	3335098	G	A
9	rs573653405	3335333	T	C
9	rs558420936	3335574	T	C
9	rs189275883	3335639	A	C
9	rs76677779	3335643	G	A
9	rs10121595	3335679	G	T
9	rs12350129	3335759	A	G
9	rs148032741	3335818	A	G
9	rs116322914	3336262	C	G
9	rs76466932	3336538	C	T
9	rs117489365	3336549	T	A
9	rs571987820	3336583	T	C
9	rs181606669	3336715	G	C
9	rs536387826	3336775	C	A
9	rs73381864	3336811	A	C
9	rs569777901	3336813	G	A
9	rs2920378	3336968	T	C
9	rs73381867	3336997	G	T
9	rs565558246	3337133	T	C
9	rs190593361	3337202	A	G
9	rs182026738	3337248	C	G
9	rs16917139	3337260	C	T
9	rs148768343	3337484	G	C
9	rs142382210	3337538	T	G
9	rs2986680	3337600	T	C
9	rs3012712	3337604	C	G
9	rs2920379	3337991	T	A
9	rs561895087	3338112	T	C
9	rs2920380	3338156	T	C
9	rs79602980	3338224	T	C
9	rs12004859	3338252	T	A
9	rs188003989	3338350	G	A
9	rs141249521	3338363	A	G
9	rs2920381	3338367	A	G
9	rs182500892	3338493	T	C
9	rs187492942	3338499	T	A
9	rs188906066	3338586	C	G
9	rs374147782	3338591	C	T
9	rs143115819	3338658	G	A
9	rs117732712	3338664	T	G
9	rs192348793	3338677	C	G
9	rs7861667	3338704	T	C
9	rs7850653	3338713	C	T
9	rs7850660	3338735	C	T
9	rs184256605	3338738	C	T
9	rs10971465	3338749	G	A
9	rs7861699	3338775	T	C
9	rs66573713	3338901	G	A
9	rs71506635	3338945	T	C
9	rs12350916	3338961	C	T
9	rs71506636	3338967	T	C
9	rs62526373	3339037	T	C
9	rs79463587	3339128	G	T
9	rs189161380	3339129	T	A
9	rs575445651	3339230	C	T
9	rs115659269	3339296	C	T
9	rs3012713	3339345	C	T
9	rs72699062	3339426	A	G
9	rs149857848	3339478	C	T
9	rs557893922	3339679	G	C
9	rs11794761	3339684	G	T
9	rs7865021	3339870	A	G
9	rs146592149	3339901	G	A
9	rs11788251	3339941	C	G
9	rs142247304	3340080	A	G
9	rs151253341	3340098	A	G
9	rs13285170	3340314	A	G
9	rs150175655	3340316	C	G
9	rs189662259	3340351	G	T
9	rs546673366	3340546	A	C
9	rs12346470	3340552	A	T
9	rs569589812	3340590	A	G
9	rs12349711	3340614	A	G
9	rs571247407	3340679	C	A
9	rs147215956	3340799	A	G
9	rs572150235	3340847	A	G
9	rs12346578	3340897	C	T
9	rs9408234	3340902	C	G
9	rs563158524	3340922	G	A
9	rs111864204	3341018	A	C
9	rs560610348	3341291	C	T
9	rs144355654	3341293	C	T
9	rs12005374	3341334	A	G
9	rs35397020	3341375	T	G
9	rs531742132	3341408	G	A
9	rs73381883	3341477	C	G
9	rs72699063	3341657	A	G
9	rs3012714	3341708	C	T
9	rs117247613	3341854	A	T
9	rs183827166	3341872	C	A
9	rs565551299	3341878	G	A
9	rs35110056	3341985	G	A
9	rs116995896	3342016	C	T
9	rs141448244	3342067	G	T
9	rs2986675	3342366	T	C
9	rs10971472	3342398	C	G
9	rs140759970	3342449	C	T
9	rs528100596	3342530	C	A
9	rs7871277	3342679	C	A
9	rs188523242	3342852	A	G
9	rs189961632	3343138	A	G
9	rs76683834	3343342	C	T
9	rs149258069	3343369	A	G
9	rs16917215	3343404	A	T
9	rs117773433	3343423	G	C
9	rs180715786	3343451	T	C
9	rs138453226	3343712	G	A
9	rs78425248	3343831	A	C
9	rs187132849	3344042	C	T
9	rs7863972	3344203	T	C
9	rs548244967	3344436	G	C
9	rs41306108	3344673	T	C
9	rs555479813	3344757	T	C
9	rs7036456	3344786	A	G
9	rs76210876	3344830	A	G
9	rs115237978	3344844	A	T
9	rs7850705	3344953	C	A
9	rs7856803	3345019	A	T
9	rs112757058	3345154	A	G
9	rs79368072	3345189	T	C
9	rs192852129	3345226	C	G
9	rs139248950	3345273	A	G
9	rs562392846	3345357	C	T
9	rs139738275	3345384	A	G
9	rs2991320	3345496	T	C
9	rs2991321	3345623	A	C
9	rs145305878	3345639	C	T
9	rs533768342	3345686	T	C
9	rs3780186	3345758	G	C
9	rs12337888	3345771	C	G
9	rs16917267	3345913	A	C
9	rs36086495	3345957	T	G
9	rs571310843	3346049	C	A
9	rs3012672	3346092	C	G
9	rs547096020	3346149	C	G
9	rs74557692	3346200	T	A
9	rs116985519	3346304	T	C
9	rs186264798	3346315	T	A
9	rs78760687	3346322	T	C
9	rs78855609	3346372	T	C
9	rs543070500	3346412	G	A
9	rs149093505	3346597	A	G
9	rs565290044	3346650	G	T
9	rs143079129	3346841	T	G
9	rs77016743	3346849	T	C
9	rs3012673	3346974	A	T
9	rs2991322	3346976	T	C
9	rs112122918	3347048	T	C
9	rs111875267	3347264	G	T
9	rs183344244	3347287	T	C
9	rs183368061	3347656	A	G
9	rs576325791	3347720	A	G
9	rs145177204	3347787	C	T
9	rs72699067	3347937	A	G
9	rs138889947	3348040	C	A
9	rs77800337	3348360	G	A
9	rs10813970	3348455	G	A
9	rs113377548	3348459	T	C
9	rs79528062	3348500	A	G
9	rs148522066	3348631	A	C
9	rs72699069	3348664	T	C
9	rs537874642	3348689	A	G
9	rs550788293	3348701	A	T
9	rs147236729	3348809	G	A
9	rs2991323	3348816	T	C
9	rs145286144	3348960	C	T
9	rs184640535	3349097	A	T
9	rs3012674	3349395	A	G
9	rs3012675	3349487	G	T
9	rs151022950	3349524	G	A
9	rs570991289	3349528	G	A
9	rs111349335	3349559	T	C
9	rs2991324	3349667	T	A
9	rs10813972	3349997	T	C
9	rs10971494	3350023	T	A
9	rs145157623	3350306	A	G
9	rs533719895	3350387	C	T
9	rs549038856	3350481	C	T
9	rs12351592	3350550	G	A
9	rs12346880	3350682	T	C
9	rs2986681	3350698	G	A
9	rs529472975	3350856	G	T
9	rs531261243	3350919	A	G
9	rs138281292	3350931	A	C
9	rs533563845	3351078	C	T
9	rs2920384	3351106	T	A
9	rs7870914	3351146	T	C
9	rs7860163	3351396	A	T
9	rs12338746	3351570	A	G
9	rs78539386	3351578	C	T
9	rs547032211	3351593	G	C
9	rs550060511	3351706	C	A
9	rs77319777	3351833	A	G
9	rs564630744	3351998	G	A
9	rs150766964	3352060	C	T
9	rs560684828	3352102	C	T
9	rs72699073	3352132	C	A
9	rs552387186	3352164	A	C
9	rs2986682	3352199	T	A
9	rs184537154	3352287	T	C
9	rs77094861	3352307	C	T
9	rs146465797	3352438	C	T
9	rs552508314	3352594	A	G
9	rs111759770	3352779	G	T
9	rs148998359	3352805	G	A
9	rs115032319	3352878	T	A
9	rs574520250	3352932	C	G
9	rs181501269	3352990	C	A
9	rs563254167	3353001	A	G
9	rs376583443	3353015	T	C
9	rs559711240	3353037	A	G
9	rs550018029	3353210	T	G
9	rs542476106	3353211	C	G
9	rs538672700	3353277	A	G
9	rs116685731	3353358	C	T
9	rs3012677	3353579	G	A
9	rs182377237	3353598	C	G
9	rs189649582	3353719	A	G
9	rs7022682	3353826	A	C
9	rs182625117	3353848	G	A
9	rs2920385	3353867	A	G
9	rs56829164	3353913	C	T
9	rs7022817	3353923	T	C
9	rs143117199	3353983	T	A
9	rs3012678	3354162	G	A
9	rs7045360	3354250	C	T
9	rs376835030	3354271	A	G
9	rs528498090	3354419	G	A
9	rs79838056	3354784	A	T
9	rs77224933	3355040	G	T
9	rs555014232	3355403	G	C
9	rs71506637	3355407	T	C
9	rs150061370	3355557	C	T
9	rs553441661	3355582	G	A
9	rs142650042	3355598	C	T
9	rs139256057	3355706	C	T
9	rs191323233	3355847	G	A
9	rs59203588	3355861	A	G
9	rs551278995	3355867	A	G
9	rs144995916	3356135	C	T
9	rs564776907	3356168	A	G
9	rs578262831	3356188	A	G
9	rs145989675	3356226	A	T
9	rs56770101	3356330	A	G
9	rs79495189	3356335	A	G
9	rs149265849	3356715	A	G
9	rs112752848	3356973	A	G
9	rs540600198	3356977	G	A
9	rs7027540	3357116	C	T
9	rs190197777	3357178	T	A
9	rs74321957	3357193	T	C
9	rs549824369	3357237	C	T
9	rs569860267	3357327	T	C
9	rs140996813	3357757	G	C
9	rs75347228	3357770	T	C
9	rs78377602	3357867	C	A
9	rs16917371	3357956	G	C
9	rs190294083	3358113	C	G
9	rs183238942	3358129	T	A
9	rs550087741	3358163	C	T
9	rs10971534	3358262	T	C
9	rs10971535	3358267	G	A
9	rs572058316	3358477	C	T
9	rs145225410	3358719	A	G
9	rs7029630	3358894	C	A
9	rs114789840	3359042	G	A
9	rs142649212	3359062	A	T
9	rs75945490	3359103	T	C
9	rs74709399	3359278	C	T
9	rs117333534	3360098	C	T
9	rs573006200	3360343	C	T
9	rs7029544	3360355	A	C
9	rs77593090	3360451	G	T
9	rs139069246	3360491	A	C
9	rs12683765	3360529	C	T
9	rs72699074	3360620	G	A
9	rs2120168	3360714	A	T
9	rs2120169	3360715	A	T
9	rs79003327	3360840	G	A
9	rs147135247	3360856	G	C
9	rs76750798	3361429	A	G
9	rs16917392	3361557	C	T
9	rs148587850	3361804	A	G
9	rs562371664	3361938	G	C
9	rs564556701	3361972	G	T
9	rs191205307	3361982	C	G
9	rs74912927	3362106	C	G
9	rs76692203	3362211	G	A
9	rs7026530	3362306	G	T
9	rs77593790	3362388	G	C
9	rs7026978	3362689	A	T
9	rs78487385	3362872	T	G
9	rs11999619	3362967	T	C
9	rs13296217	3363069	T	C
9	rs569294702	3363076	A	G
9	rs187339155	3363133	A	G
9	rs146780731	3363293	C	A
9	rs140561491	3363304	G	C
9	rs7869854	3363587	T	C
9	rs189265147	3363607	C	T
9	rs1984102	3363619	G	T
9	rs180745841	3363738	T	C
9	rs184821975	3363745	C	T
9	rs113810857	3364090	A	G
9	rs571638141	3364225	C	G
9	rs577789735	3364294	C	T
9	rs10511447	3364535	C	T
9	rs74606325	3364571	T	C
9	rs16917432	3364669	C	T
9	rs112975905	3364722	C	T
9	rs78577325	3364770	T	C
9	rs7046730	3364925	A	G
9	rs138649167	3365030	C	G
9	rs529388380	3365078	A	G
9	rs546547554	3365092	A	G
9	rs7020102	3365097	T	C
9	rs150719419	3365233	C	G
9	rs80018182	3365547	G	A
9	rs77130331	3365695	G	A
9	rs139395607	3365747	C	T
9	rs111926629	3366065	C	G
9	rs184765438	3366218	C	T
9	rs143685027	3366304	G	T
9	rs188902078	3366364	T	C
9	rs12347068	3366471	T	A
9	rs528699972	3366693	T	C
9	rs113858361	3366697	C	T
9	rs539384077	3366754	C	T
9	rs575075372	3366864	T	C
9	rs138031385	3367103	G	A
9	rs768485	3367244	T	C
9	rs190443720	3367245	A	G
9	rs182090490	3367258	A	G
9	rs117355849	3367273	G	A
9	rs182610574	3367486	T	C
9	rs79076291	3367595	T	G
9	rs79605861	3367596	G	T
9	rs182728587	3367609	C	T
9	rs188374389	3367618	C	T
9	rs569086875	3367733	C	A
9	rs187971848	3368041	G	A
9	rs578092948	3368045	C	T
9	rs7021584	3368111	C	T
9	rs192165542	3368380	C	A
9	rs569379552	3368393	G	A
9	rs549439391	3368750	T	C
9	rs9298952	3368781	C	T
9	rs117095959	3368926	C	A
9	rs566324956	3369224	C	T
9	rs150703162	3369330	T	C
9	rs10971599	3369346	A	G
9	rs140127315	3369355	A	C
9	rs143751143	3369388	T	C
9	rs188220467	3369868	T	C
9	rs7038591	3369884	T	C
9	rs180708010	3369885	A	G
9	rs185489909	3369890	T	C
9	rs190300329	3369892	T	C
9	rs182504973	3369893	G	C
9	rs13291510	3369928	A	C
9	rs149149941	3369956	C	G
9	rs564962695	3369970	G	A
9	rs527646288	3369974	C	G
9	rs547695984	3369980	T	C
9	rs7027049	3369983	C	T
9	rs13285681	3370040	A	C
9	rs2920359	3370160	T	C
9	rs534552535	3370167	G	T
9	rs562744162	3370283	A	C
9	rs10117357	3370364	T	C
9	rs79842042	3370369	A	G
9	rs550427114	3370514	A	G
9	rs548716643	3370572	A	C
9	rs534700446	3370670	G	A
9	rs10117431	3370679	T	C
9	rs536969712	3370812	A	G
9	rs7023101	3371011	G	C
9	rs7851558	3371304	T	C
9	rs62526376	3371402	A	G
9	rs76432761	3371738	C	T
9	rs10124292	3371746	C	G
9	rs10124295	3371790	T	G
9	rs560011760	3371877	G	A
9	rs188750096	3371991	A	C
9	rs78906891	3372037	T	C
9	rs574670483	3372060	T	C
9	rs143028165	3372083	T	C
9	rs535230265	3372086	C	A
9	rs7043493	3372103	C	A
9	rs189152035	3372109	A	T
9	rs577281894	3372243	C	G
9	rs74892306	3372409	A	T
9	rs10814019	3372608	C	T
9	rs12004573	3372646	C	T
9	rs12005948	3372647	A	G
9	rs549194856	3372710	T	C
9	rs537575354	3372758	C	G
9	rs12002215	3372925	T	C
9	rs181495838	3373133	A	G
9	rs139780859	3373169	G	T
9	rs191931721	3373237	G	T
9	rs181496047	3373691	A	C
9	rs562595813	3373850	G	A
9	rs531632686	3373854	G	A
9	rs147820037	3373928	T	C
9	rs141376860	3373947	G	A
9	rs143496468	3373948	G	T
9	rs571479891	3374034	T	C
9	rs576295503	3374088	A	G
9	rs4741825	3374158	A	G
9	rs529384593	3374179	C	T
9	rs183336602	3374230	C	T
9	rs150078315	3374289	G	A
9	rs558848584	3374501	T	G
9	rs531559886	3374751	C	G
9	rs80157781	3374786	C	T
9	rs7850570	3374937	G	A
9	rs7863863	3374943	G	A
9	rs538589911	3375031	C	T
9	rs562488935	3375044	T	C
9	rs542765176	3375195	A	T
9	rs184634496	3375340	G	A
9	rs180746856	3375433	G	A
9	rs565657050	3375647	C	A
9	rs10115511	3375692	A	G
9	rs558552808	3375743	G	A
9	rs556809610	3375773	G	A
9	rs139200785	3375834	A	C
9	rs116404803	3375966	C	A
9	rs12338927	3376115	A	G
9	rs80041988	3376199	A	G
9	rs548204372	3376345	G	A
9	rs66463406	3376379	A	G
9	rs66763574	3376387	A	G
9	rs77942116	3376497	G	C
9	rs541738575	3376558	T	G
9	rs35545940	3376561	T	C
9	rs143297096	3376594	T	G
9	rs183195511	3376624	G	A
9	rs35945655	3376653	G	C
9	rs35244433	3376675	C	A
9	rs568451567	3376828	T	C
9	rs570286378	3377056	T	A
9	rs145249195	3377217	A	G
9	rs533087249	3377338	A	G
9	rs560312287	3377361	A	G
9	rs549157795	3377386	C	T
9	rs567054284	3377466	G	A
9	rs543884156	3377549	T	G
9	rs187572104	3377621	C	T
9	rs13286511	3377723	T	C
9	rs138291720	3377941	C	T
9	rs143785874	3377971	G	A
9	rs147247730	3378127	C	T
9	rs529583893	3378216	T	C
9	rs78711187	3378377	C	A
9	rs150555976	3378409	G	A
9	rs16917581	3378424	T	C
9	rs143256522	3378492	A	T
9	rs140295593	3378606	A	G
9	rs4741826	3378688	G	C
9	rs190566940	3378887	G	A
9	rs182348995	3378968	C	T
9	rs79862983	3379089	G	A
9	rs186081580	3379134	A	G
9	rs190934569	3379263	C	G
9	rs558776144	3379439	G	C
9	rs182620393	3379538	A	G
9	rs13302664	3379743	A	T
9	rs545297651	3379763	T	G
9	rs78388864	3379791	A	T
9	rs566005118	3380053	G	A
9	rs554771004	3380209	C	G
9	rs190544037	3380288	A	G
9	rs147089030	3380405	C	G
9	rs116750271	3380455	T	C
9	rs183997834	3380465	C	G
9	rs1373051	3380518	T	G
9	rs138354708	3380739	C	T
9	rs550350067	3380875	G	C
9	rs569846234	3380882	C	T
9	rs74945471	3380892	C	T
9	rs1348369	3381128	T	C
9	rs143922049	3381149	C	T
9	rs540515631	3381198	G	C
9	rs12006165	3381344	G	A
9	rs191766660	3381347	C	G
9	rs117247280	3381544	C	T
9	rs10971661	3381732	T	C
9	rs143337019	3381734	G	A
9	rs545885766	3381839	A	G
9	rs544069825	3382079	A	G
9	rs10971665	3382229	T	C
9	rs9987420	3382239	C	A
9	rs12335763	3382373	G	A
9	rs184686065	3382399	A	T
9	rs144059445	3382468	T	C
9	rs111755483	3382469	C	T
9	rs11998954	3382676	C	A
9	rs149851106	3382702	A	T
9	rs10814038	3382712	T	A
9	rs10814039	3382766	A	G
9	rs7864634	3382797	C	T
9	rs7875889	3382836	T	C
9	rs530972948	3382864	C	T
9	rs540101016	3382889	C	T
9	rs180710984	3382961	A	G
9	rs10971667	3382962	T	C
9	rs147079038	3383038	G	A
9	rs557719843	3383071	T	C
9	rs564475362	3383192	C	T
9	rs190296219	3383215	C	G
9	rs114794682	3383353	C	T
9	rs4237147	3383495	A	G
9	rs114724937	3383650	C	G
9	rs183946360	3383814	T	C
9	rs529530843	3383815	A	G
9	rs7022711	3383971	A	C
9	rs7024933	3384028	C	G
9	rs7041836	3384080	G	A
9	rs186748925	3384283	C	T
9	rs1571238	3384416	G	C
9	rs10971685	3384794	A	C
9	rs547109066	3384959	T	C
9	rs117810451	3385028	T	C
9	rs76550179	3385052	G	A
9	rs188450714	3385093	A	G
9	rs185600052	3385335	C	T
9	rs139342178	3385536	T	C
9	rs115450865	3385581	A	G
9	rs553804376	3385624	T	C
9	rs143982044	3385659	A	G
9	rs148639041	3385743	G	A
9	rs142039568	3385754	A	G
9	rs117231731	3386127	G	T
9	rs569914799	3386204	T	A
9	rs7034037	3386238	A	G
9	rs2000216	3386347	G	A
9	rs11787914	3386417	A	C
9	rs7035528	3386632	T	C
9	rs530139695	3386692	A	C
9	rs535309486	3386823	G	C
9	rs181611097	3386836	C	T
9	rs117966678	3386950	G	T
9	rs183312810	3387107	T	C
9	rs185484767	3387351	G	A
9	rs548595004	3387539	A	C
9	rs537720939	3387638	C	T
9	rs117527705	3387729	A	C
9	rs116914285	3387759	G	T
9	rs554919850	3387798	T	C
9	rs74746957	3387837	C	T
9	rs80169254	3387931	G	C
9	rs72699077	3387965	A	C
9	rs540065924	3388085	T	C
9	rs17728620	3388113	C	T
9	rs62526377	3388125	T	C
9	rs540578351	3388420	C	A
9	rs564834908	3388509	G	A
9	rs75869866	3388534	T	C
9	rs564294117	3388961	C	A
9	rs533463322	3388981	A	G
9	rs186315967	3389107	A	G
9	rs17659225	3389223	G	T
9	rs12348958	3389354	C	G
9	rs552907963	3389377	A	G
9	rs13283163	3389660	A	G
9	rs116863961	3389750	G	A
9	rs553730818	3389978	C	T
9	rs542918740	3390040	T	C
9	rs145604032	3390261	C	G
9	rs546296912	3390534	C	T
9	rs9298953	3390735	C	T
9	rs9298954	3390737	T	C
9	rs76935757	3390883	C	T
9	rs116075379	3390983	T	C
9	rs149276796	3391017	A	C
9	rs79855490	3391066	T	C
9	rs528308208	3391302	C	T
9	rs7850206	3391364	G	T
9	rs147337649	3391375	G	A
9	rs549922004	3391396	G	C
9	rs539342588	3391487	G	C
9	rs78437249	3391646	A	T
9	rs77964567	3391825	T	C
9	rs561886807	3391826	A	G
9	rs76950493	3391873	A	T
9	rs189122300	3392097	C	T
9	rs62526378	3392171	G	A
9	rs75450921	3392174	A	G
9	rs71506638	3392219	C	T
9	rs151306707	3392455	C	G
9	rs528806489	3392503	A	G
9	rs79254158	3392632	G	T
9	rs13290412	3392860	A	G
9	rs537511391	3393335	A	C
9	rs547914302	3393337	T	C
9	rs12553270	3393348	C	T
9	rs185335591	3393393	A	T
9	rs146544508	3393620	G	C
9	rs540428365	3393655	C	T
9	rs561898554	3393776	C	T
9	rs575901883	3393792	A	T
9	rs571011129	3393815	A	G
9	rs10971734	3393965	C	G
9	rs149115900	3394021	G	C
9	rs16917918	3394094	G	T
9	rs34233417	3394132	T	C
9	rs574569251	3394185	T	C
9	rs540010444	3394192	G	A
9	rs183778648	3394195	G	A
9	rs548820807	3394201	C	T
9	rs548759167	3394202	A	G
9	rs187948778	3394228	C	T
9	rs531233609	3394234	C	T
9	rs192183317	3394238	T	C
9	rs148253789	3394254	C	G
9	rs141193783	3394446	A	G
9	rs147388671	3394485	T	A
9	rs112556066	3394523	A	C
9	rs564825280	3394617	A	G
9	rs143368172	3394674	A	G
9	rs34700106	3394739	C	A
9	rs533931938	3395135	T	G
9	rs564967758	3395354	A	C
9	rs144779146	3395368	C	T
9	rs117466851	3395369	T	C
9	rs569472947	3395553	G	C
9	rs148570808	3395678	C	A
9	rs185448389	3395817	A	C
9	rs3739461	3395848	C	T
9	rs12347832	3396046	C	T
9	rs141303395	3396105	C	T
9	rs143550743	3396112	A	G
9	rs374996649	3396150	C	T
9	rs570346185	3396189	A	C
9	rs7852529	3396204	T	C
9	rs74490352	3396454	T	G
9	rs112470505	3396627	A	C
9	rs185971655	3396792	G	T
9	rs148888736	3396835	T	G
9	rs571503773	3396963	A	T
9	rs566233593	3396969	C	T
9	rs12343498	3397023	G	C
9	rs17715667	3397067	C	T
9	rs12348245	3397221	G	A
9	rs3758195	3397376	T	C
9	rs561512859	3397647	A	C
9	rs13298470	3397651	A	G
9	rs76151614	3397680	C	T
9	rs182492156	3397696	C	G
9	rs147135199	3397755	A	C
9	rs10814054	3397884	C	T
9	rs3758196	3397937	C	A
9	rs186768526	3398053	T	C
9	rs529528048	3398272	A	G
9	rs16917956	3398583	T	G
9	rs544426524	3398584	T	C
9	rs11791671	3398679	T	C
9	rs10971772	3398776	T	C
9	rs566942907	3398877	G	C
9	rs146128021	3398895	T	C
9	rs555315476	3398896	T	C
9	rs13294761	3399030	C	T
9	rs578144900	3399071	C	T
9	rs143723200	3399214	T	C
9	rs146782090	3399230	C	T
9	rs117190711	3399247	T	C
9	rs148518040	3399316	A	C
9	rs34331766	3399597	A	G
9	rs34065256	3399635	A	T
9	rs151209249	3399733	G	C
9	rs60796901	3399780	T	C
9	rs542977289	3399893	T	G
9	rs571868638	3399943	T	C
9	rs146976857	3399944	A	G
9	rs117030645	3400193	T	C
9	rs545045971	3400197	A	G
9	rs35824006	3400277	G	A
9	rs533929203	3400486	G	T
9	rs7862591	3400530	T	A
9	rs12346432	3400624	A	T
9	rs11793730	3400707	C	G
9	rs535679476	3400713	C	T
9	rs145904607	3400752	T	G
9	rs570304101	3401048	G	C
9	rs72699081	3401129	A	C
9	rs182734460	3401167	A	G
9	rs187822607	3401182	A	C
9	rs577749489	3401397	A	T
9	rs116314263	3401412	T	C
9	rs75067900	3401467	A	G
9	rs140147502	3401723	A	T
9	rs117512781	3401796	C	G
9	rs139306764	3401843	A	C
9	rs74738246	3401901	G	C
9	rs12347811	3401990	C	T
9	rs62526379	3402054	G	A
9	rs539316165	3402177	G	A
9	rs12347985	3402590	C	A
9	rs12343385	3402700	G	C
9	rs10971806	3402870	A	G
9	rs189770764	3402929	A	C
9	rs145201718	3402960	A	G
9	rs145316084	3403005	C	T
9	rs181307201	3403036	A	G
9	rs564188962	3403046	A	G
9	rs188994913	3403167	A	G
9	rs36062993	3403179	G	T
9	rs181995199	3403201	A	G
9	rs186327618	3403343	C	T
9	rs76567069	3403759	C	G
9	rs545165688	3403810	C	G
9	rs531117173	3403834	A	G
9	rs117111348	3403852	G	A
9	rs539872184	3403919	A	G
9	rs535439326	3403974	C	T
9	rs558286274	3404271	A	C
9	rs1998976	3404434	A	C
9	rs137935678	3404639	T	A
9	rs34804475	3404875	G	A
9	rs115133161	3405097	C	G
9	rs143042885	3405098	T	C
9	rs554375329	3405690	C	T
9	rs567369493	3405726	G	C
9	rs559479553	3405978	G	A
9	rs113557966	3406113	T	C
9	rs144790348	3406127	G	T
9	rs148103891	3406178	C	G
9	rs13298908	3406374	C	G
9	rs140756857	3406431	C	T
9	rs545385309	3406527	C	A
9	rs201023859	3406588	G	A
9	rs140620109	3407050	C	G
9	rs563771693	3407177	T	C
9	rs145577248	3407364	G	A
9	rs9695619	3407579	C	G
9	rs561322725	3407595	C	G
9	rs56068300	3407902	C	G
9	rs550627056	3408014	G	A
9	rs138992978	3408065	T	C
9	rs540720605	3408258	G	T
9	rs74437733	3408575	C	A
9	rs35412791	3408614	T	A
9	rs34774267	3408616	T	A
9	rs12341652	3408681	A	G
9	rs149586708	3408771	G	A
9	rs12341737	3408858	A	G
9	rs532957994	3408893	C	T
9	rs12338587	3408910	C	T
9	rs560462282	3408984	G	C
9	rs573165490	3409273	C	A
9	rs555888943	3409328	A	G
9	rs544340793	3409343	T	G
9	rs147461482	3409382	G	A
9	rs183976638	3409429	T	C
9	rs551081333	3409676	C	T
9	rs13298219	3409696	T	A
9	rs566833872	3409770	G	A
9	rs560491537	3409771	G	A
9	rs575825131	3409813	A	G
9	rs150767260	3409849	A	G
9	rs577384457	3410009	T	G
9	rs546680641	3410071	A	T
9	rs140910571	3410130	A	G
9	rs79494982	3410236	G	C
9	rs558020196	3410263	A	C
9	rs75888268	3410309	G	A
9	rs146671435	3410325	T	C
9	rs191775981	3410350	T	C
9	rs12340535	3410838	T	C
9	rs139106123	3410855	T	C
9	rs12345263	3410888	C	A
9	rs569108336	3410939	G	A
9	rs117019377	3410941	G	A
9	rs574004855	3411149	T	C
9	rs34123151	3411226	T	A
9	rs78588642	3411308	T	G
9	rs185547991	3411328	T	C
9	rs534530955	3411330	A	T
9	rs547981390	3411349	C	T
9	rs116259166	3411562	A	G
9	rs534513640	3411660	G	T
9	rs77945120	3412094	G	C
9	rs111888461	3412341	C	T
9	rs75675289	3412412	T	C
9	rs4741829	3412419	T	C
9	rs188895969	3412447	C	T
9	rs532039101	3412491	C	T
9	rs529909200	3412611	G	T
9	rs34651968	3412648	C	T
9	rs559073389	3412861	G	A
9	rs572508495	3412870	A	C
9	rs12005855	3412980	A	G
9	rs528088002	3413057	T	C
9	rs12006284	3413116	C	G
9	rs10971865	3413153	A	T
9	rs149222631	3413239	C	T
9	rs12004965	3413297	C	T
9	rs534713878	3413376	T	C
9	rs554063411	3413422	C	T
9	rs146709405	3413423	C	A
9	rs13300778	3413459	T	G
9	rs572847425	3413477	C	T
9	rs35625648	3413496	A	G
9	rs35079722	3413532	G	C
9	rs147937849	3413586	A	G
9	rs564339468	3413588	C	T
9	rs183737960	3413695	T	C
9	rs16918156	3413764	C	T
9	rs17728710	3414181	C	T
9	rs540525674	3414247	G	A
9	rs138067197	3414273	T	C
9	rs118183458	3414335	G	A
9	rs185343066	3414417	C	G
9	rs34283600	3414507	G	A
9	rs531275530	3414526	A	T
9	rs540564391	3414632	G	A
9	rs548300438	3414733	C	T
9	rs562212981	3414755	T	A
9	rs530871537	3414756	A	G
9	rs550649203	3414781	C	T
9	rs141634643	3414927	C	T
9	rs557867369	3415104	G	A
9	rs577749496	3415105	C	A
9	rs35850699	3415118	T	A
9	rs186745827	3415131	T	C
9	rs564223927	3415350	A	G
9	rs546630613	3415362	A	G
9	rs113312650	3415779	A	C
9	rs556400811	3415843	G	A
9	rs183320071	3415850	C	T
9	rs147088890	3416004	T	C
9	rs35412653	3416087	G	A
9	rs16918181	3416105	A	G
9	rs571908448	3416397	C	T
9	rs61098538	3416547	A	G
9	rs145226176	3416548	G	T
9	rs11795111	3416639	G	A
9	rs538595669	3416744	G	A
9	rs576500480	3417190	G	C
9	rs143222054	3417264	A	T
9	rs74328675	3417688	A	T
9	rs565939128	3417690	C	A
9	rs7020911	3418162	A	G
9	rs7021039	3418251	C	G
9	rs527384522	3418258	C	T
9	rs111248443	3418287	A	G
9	rs141705348	3418381	C	G
9	rs550474921	3418533	T	C
9	rs543583523	3418670	A	G
9	rs10115757	3418705	A	T
9	rs116963157	3418755	T	C
9	rs10117846	3418762	C	G
9	rs10115791	3418842	C	T
9	rs537254929	3418844	A	G
9	rs181965506	3418846	A	G
9	rs553517715	3418949	C	T
9	rs185905143	3419243	A	T
9	rs191552765	3419245	A	G
9	rs191951109	3419477	T	C
9	rs183284355	3419582	T	C
9	rs187556444	3419599	C	T
9	rs115926554	3419639	T	C
9	rs192484546	3419678	C	T
9	rs533612110	3419810	G	A
9	rs533172269	3419828	G	T
9	rs77851477	3419987	T	C
9	rs377315525	3420020	T	C
9	rs112386037	3420021	A	G
9	rs184645556	3420069	A	G
9	rs77657861	3420419	G	C
9	rs550516079	3420606	G	C
9	rs564812228	3420657	C	T
9	rs78812823	3420710	T	G
9	rs566987647	3420715	T	A
9	rs12337095	3420766	A	G
9	rs557824552	3420829	A	G
9	rs17728740	3420886	C	T
9	rs561850290	3421092	T	C
9	rs13297034	3421232	T	C
9	rs75378431	3421233	A	G
9	rs13295925	3421300	A	G
9	rs533750186	3421424	G	C
9	rs147523913	3421513	A	G
9	rs192971008	3421685	A	G
9	rs184603593	3421759	T	C
9	rs62526382	3421760	A	G
9	rs190274620	3421796	C	T
9	rs181446195	3421801	C	T
9	rs151094954	3421914	A	G
9	rs6476436	3421922	C	T
9	rs117827468	3421948	A	T
9	rs6476437	3421997	T	C
9	rs13301035	3422021	T	G
9	rs189615925	3422032	C	G
9	rs77524421	3422170	T	C
9	rs547174182	3422223	G	A
9	rs569567685	3422411	T	C
9	rs552387611	3422437	T	C
9	rs140465144	3422547	T	C
9	rs13287892	3422569	A	T
9	rs145644730	3422648	G	A
9	rs565522484	3422770	A	C
9	rs190677841	3423079	A	G
9	rs140428177	3423192	C	T
9	rs36091570	3423207	T	C
9	rs183342116	3423211	T	C
9	rs7040113	3423469	C	T
9	rs118071465	3423538	C	T
9	rs115242591	3423748	T	G
9	rs540401749	3423805	C	A
9	rs566200975	3423891	C	T
9	rs573919223	3424016	G	A
9	rs184656989	3424062	G	A
9	rs188978062	3424095	C	T
9	rs150547964	3424098	C	G
9	rs182464664	3424101	G	C
9	rs535012507	3424270	C	G
9	rs537218726	3424315	A	G
9	rs62526383	3424404	T	C
9	rs186083029	3424411	C	G
9	rs142545170	3424413	C	G
9	rs370152082	3424432	G	A
9	rs373044635	3424461	C	A
9	rs532544703	3424463	A	G
9	rs552617974	3424465	T	C
9	rs375241571	3424497	A	G
9	rs190266889	3424517	A	G
9	rs570979126	3424519	A	G
9	rs370122210	3424555	T	C
9	rs181143175	3424602	T	C
9	rs570992717	3424813	C	T
9	rs145688000	3425021	A	G
9	rs573044063	3425088	G	C
9	rs144893353	3425231	T	G
9	rs549082997	3425282	T	C
9	rs74977584	3425283	A	G
9	rs113894094	3425322	C	A
9	rs76855771	3425456	G	A
9	rs80176060	3425488	C	A
9	rs79096097	3425512	T	C
9	rs76562412	3425513	T	A
9	rs185709616	3425525	T	A
9	rs190585792	3425575	T	A
9	rs77236235	3425640	C	G
9	rs116917730	3425680	A	T
9	rs34770513	3426069	A	C
9	rs13285649	3426590	T	C
9	rs544680964	3426685	A	G
9	rs111419764	3426763	A	G
9	rs10971975	3426893	C	A
9	rs10971976	3426949	A	G
9	rs7854273	3427166	C	T
9	rs545106981	3427369	G	A
9	rs144999717	3427560	G	C
9	rs117447245	3427598	C	A
9	rs529985472	3427719	T	C
9	rs549790797	3427732	G	C
9	rs558629297	3428129	T	A
9	rs532341945	3428251	C	T
9	rs183955675	3428254	A	C
9	rs7031093	3428466	C	T
9	rs543010557	3428894	T	G
9	rs7042511	3428971	T	G
9	rs553135507	3429062	G	T
9	rs2011493	3429069	T	C
9	rs1807910	3429108	T	C
9	rs1807911	3429116	A	G
9	rs370596453	3429123	C	T
9	rs556708411	3429176	C	A
9	rs139599036	3429264	T	C
9	rs537002587	3429286	C	T
9	rs116016696	3429338	C	T
9	rs75336223	3429631	T	C
9	rs554971981	3429667	A	T
9	rs576786159	3429679	C	G
9	rs553314226	3429788	C	T
9	rs78188187	3429901	T	C
9	rs545830377	3429922	T	C
9	rs111492064	3429988	A	G
9	rs150999113	3430148	A	G
9	rs12339955	3430405	G	T
9	rs191094514	3430735	C	T
9	rs567286753	3431043	C	T
9	rs112864217	3431197	C	T
9	rs137903619	3431394	A	G
9	rs186871935	3431436	G	A
9	rs7032961	3431502	T	C
9	rs7849415	3431563	A	T
9	rs528969260	3431601	A	G
9	rs568735586	3431667	T	G
9	rs148369610	3431698	T	A
9	rs575537155	3431872	C	G
9	rs377463875	3432048	C	T
9	rs7850133	3432315	T	A
9	rs76243264	3432407	A	G
9	rs7864440	3432447	T	C
9	rs76816249	3432508	T	C
9	rs6476438	3432751	G	A
9	rs7022489	3432767	G	A
9	rs188468492	3432842	T	C
9	rs558209074	3432863	C	T
9	rs148684099	3433162	G	A
9	rs187937174	3433228	A	C
9	rs10814082	3433405	T	C
9	rs141381269	3433537	T	C
9	rs10972020	3433622	G	C
9	rs183743335	3433653	A	G
9	rs184734318	3433989	C	T
9	rs76961974	3434011	G	A
9	rs34621673	3434042	A	C
9	rs190017596	3434107	C	A
9	rs550415128	3434148	C	G
9	rs149005311	3434518	T	C
9	rs184530141	3434703	G	T
9	rs550212667	3434880	G	A
9	rs12346363	3435375	C	T
9	rs148317085	3436269	A	G
9	rs117941575	3436393	C	T
9	rs559955195	3436515	T	C
9	rs183015500	3436579	A	G
9	rs150820511	3436618	C	G
9	rs7039938	3436704	C	A
9	rs35263663	3436951	A	T
9	rs190989387	3436952	T	A
9	rs10972037	3437017	T	C
9	rs111816906	3437207	C	G
9	rs569033794	3437559	A	G
9	rs115051653	3437585	C	T
9	rs12115798	3437594	A	G
9	rs145207700	3437804	T	A
9	rs73639894	3437807	C	T
9	rs544862777	3437811	C	T
9	rs528833426	3437938	G	C
9	rs10972042	3438685	T	C
9	rs78803309	3438700	T	C
9	rs151142977	3438803	C	T
9	rs184667567	3439036	G	A
9	rs549467828	3439430	A	C
9	rs538199337	3439462	C	G
9	rs62526385	3439801	C	A
9	rs7850576	3439912	G	A
9	rs7853728	3439919	C	T
9	rs114525638	3439959	A	G
9	rs74600121	3440160	C	T
9	rs145095748	3440194	G	A
9	rs112286824	3440262	T	C
9	rs7864459	3440355	G	T
9	rs144757677	3440490	C	T
9	rs10814096	3440596	A	G
9	rs10814097	3440694	G	C
9	rs79325844	3440785	A	T
9	rs538363661	3440860	A	C
9	rs143791939	3440897	G	A
9	rs181101973	3440923	A	C
9	rs12345254	3440938	G	A
9	rs557207967	3440973	T	C
9	rs143767299	3441265	A	G
9	rs533835062	3441325	C	G
9	rs12001407	3441334	A	C
9	rs112307303	3441408	A	G
9	rs568024310	3441464	T	A
9	rs188863512	3441577	G	T
9	rs117347211	3441732	A	G
9	rs191959397	3442007	T	C
9	rs537010373	3442025	A	C
9	rs139213079	3442061	A	G
9	rs10972061	3442114	T	C
9	rs183014684	3442126	A	G
9	rs187549382	3442555	C	G
9	rs550111623	3442622	G	A
9	rs77850935	3442729	T	C
9	rs117902577	3442748	C	T
9	rs191872041	3442836	G	A
9	rs145184837	3442987	C	T
9	rs117451664	3443065	G	A
9	rs187580934	3443224	G	A
9	rs2380762	3443316	C	A
9	rs537153504	3443323	G	A
9	rs190790245	3443369	A	C
9	rs553310695	3443401	C	T
9	rs7030212	3443412	A	G
9	rs143928914	3443559	C	T
9	rs188029093	3443643	A	G
9	rs115252769	3443673	T	C
9	rs117094953	3443997	C	G
9	rs542530701	3444185	G	A
9	rs913285	3444392	G	A
9	rs148693743	3444479	T	C
9	rs7851841	3444485	A	T
9	rs913284	3444507	G	C
9	rs150777009	3444689	T	C
9	rs185410743	3444849	C	T
9	rs76522422	3444859	G	C
9	rs139174490	3444906	G	A
9	rs77522667	3444991	C	T
9	rs79988525	3445009	A	G
9	rs144061241	3445048	A	C
9	rs182717862	3445254	C	T
9	rs183795053	3445339	A	G
9	rs10972079	3445463	C	G
9	rs149667340	3445573	T	C
9	rs71506643	3445706	C	G
9	rs10972080	3445723	T	C
9	rs10972081	3445725	G	A
9	rs73639895	3445975	G	T
9	rs191094949	3446157	C	T
9	rs10758256	3446277	T	G
9	rs146657876	3446932	C	G
9	rs551936281	3447097	A	C
9	rs534640027	3447211	A	G
9	rs539145481	3447503	G	C
9	rs150407261	3447579	G	A
9	rs149330892	3447781	C	A
9	rs186312911	3447964	C	T
9	rs75418379	3447988	C	A
9	rs182489778	3448574	A	G
9	rs185245901	3448615	T	C
9	rs188710198	3449224	A	G
9	rs561799127	3449234	C	T
9	rs575275263	3449235	A	C
9	rs557156756	3449463	A	T
9	rs548748404	3449601	G	T
9	rs13300995	3449679	C	T
9	rs539766655	3449761	A	G
9	rs573562787	3449767	T	C
9	rs192460456	3449864	G	T
9	rs563926013	3449887	G	A
9	rs527427703	3450102	G	A
9	rs190286588	3450489	C	T
9	rs12005509	3450595	G	A
9	rs184529675	3450716	C	A
9	rs79613212	3450792	C	A
9	rs529180124	3450839	T	C
9	rs189592993	3450843	C	T
9	rs556457768	3450921	G	T
9	rs545233941	3450953	G	A
9	rs560495180	3450990	T	C
9	rs529268572	3451046	A	G
9	rs549090095	3451061	G	T
9	rs147894814	3451136	G	A
9	rs55670807	3451172	G	T
9	rs536273629	3451327	G	C
9	rs78706844	3451372	T	C
9	rs551762762	3451680	C	T
9	rs140386943	3451938	G	A
9	rs567070124	3451952	T	C
9	rs191003659	3452301	T	C
9	rs118143937	3452338	T	C
9	rs117354426	3452432	C	T
9	rs78472695	3452551	T	C
9	rs76590351	3452636	A	C
9	rs111736791	3452651	C	T
9	rs576460582	3452666	A	G
9	rs558519598	3452718	C	T
9	rs565634451	3452942	A	G
9	rs184908575	3453005	G	A
9	rs528127637	3453313	C	T
9	rs184632706	3453509	C	A
9	rs147315836	3453663	C	T
9	rs550466659	3453737	C	T
9	rs115939605	3453945	C	T
9	rs541864008	3454288	A	G
9	rs186041891	3454731	C	A
9	rs191325720	3454733	C	T
9	rs149125817	3454838	T	C
9	rs117665299	3454966	T	C
9	rs7852899	3454967	A	G
9	rs555676499	3455232	A	G
9	rs553679765	3455722	C	A
9	rs191848301	3456132	A	G
9	rs117758382	3456290	G	A
9	rs77581825	3456560	G	A
9	rs529594583	3456627	A	T
9	rs141202352	3456660	T	C
9	rs150311328	3456702	C	G
9	rs137988739	3456718	A	G
9	rs193237223	3456795	C	T
9	rs184466635	3456897	T	C
9	rs188046519	3456968	A	G
9	rs149449252	3457066	A	G
9	rs565090810	3457249	T	G
9	rs73639896	3457464	C	T
9	rs117706546	3457476	A	G
9	rs116972167	3457480	C	G
9	rs181716979	3457908	C	T
9	rs550161925	3458062	C	T
9	rs77053022	3458398	G	A
9	rs548088206	3458733	T	C
9	rs536365449	3458807	C	A
9	rs117364336	3458822	C	T
9	rs72699084	3458896	G	C
9	rs141105825	3458993	C	T
9	rs148866104	3459263	A	G
9	rs143560519	3459268	G	C
9	rs13302841	3459422	G	A
9	rs544008166	3459688	T	G
9	rs185551761	3459818	A	G
9	rs147523499	3459975	T	C
9	rs6476451	3460092	C	T
9	rs544968503	3460201	A	G
9	rs112615593	3460242	C	T
9	rs548567546	3460305	T	A
9	rs562035346	3460339	G	A
9	rs531248010	3460344	G	A
9	rs181246296	3460468	C	T
9	rs535155694	3460616	G	A
9	rs144348768	3460673	T	G
9	rs540461226	3460806	C	T
9	rs7028812	3460842	A	C
9	rs71506645	3461252	T	C
9	rs143740784	3461755	C	T
9	rs146786343	3461903	C	G
9	rs187178074	3462004	C	G
9	rs74889157	3462056	A	G
9	rs185246057	3462241	A	G
9	rs536492894	3462262	A	G
9	rs558196706	3462477	A	T
9	rs540597231	3462507	G	A
9	rs560666745	3462519	T	C
9	rs116472275	3462520	A	G
9	rs116920005	3462801	C	T
9	rs183891933	3462824	G	A
9	rs34708788	3462906	A	G
9	rs187952073	3462934	T	G
9	rs192467912	3462984	A	T
9	rs560914250	3463011	G	A
9	rs141078217	3463067	T	G
9	rs550130444	3463092	A	T
9	rs79990634	3463235	T	C
9	rs186587343	3463284	G	C
9	rs565433485	3463519	G	C
9	rs72699085	3463643	A	G
9	rs142022580	3463658	C	G
9	rs116285116	3463883	C	G
9	rs541246672	3463924	T	G
9	rs189988819	3463945	T	C
9	rs79738367	3464040	A	G
9	rs138988113	3464139	A	G
9	rs13300358	3464228	T	C
9	rs139633186	3464466	T	C
9	rs555162920	3464499	G	A
9	rs559639089	3464623	C	T
9	rs573111668	3465157	T	G
9	rs191178655	3465276	A	T
9	rs142731778	3465402	C	T
9	rs559461939	3465412	C	T
9	rs568748190	3465542	A	G
9	rs577291017	3465780	A	G
9	rs184325137	3465972	A	C
9	rs548592229	3466415	T	C
9	rs568480482	3466427	C	T
9	rs34086781	3466460	A	G
9	rs192656517	3466528	C	T
9	rs57004251	3466714	T	A
9	rs72699086	3466884	C	T
9	rs12554323	3466904	G	T
9	rs16924266	3466937	A	G
9	rs560400252	3467028	A	T
9	rs569824320	3467166	C	T
9	rs150613224	3467181	C	T
9	rs527276147	3467182	A	G
9	rs10972156	3467267	T	C
9	rs187524990	3467671	G	A
9	rs117348748	3468064	T	C
9	rs12236983	3468075	T	C
9	rs190807572	3468081	T	C
9	rs150958427	3468219	C	T
9	rs558835397	3468246	T	C
9	rs62526387	3468251	G	A
9	rs150092268	3468255	C	G
9	rs146869920	3468414	G	T
9	rs545983448	3468437	C	T
9	rs10126019	3468859	A	G
9	rs181224719	3469277	G	A
9	rs80184473	3469333	G	A
9	rs1970534	3469357	T	C
9	rs568191371	3469666	C	T
9	rs192410888	3469838	C	T
9	rs570736098	3469841	A	G
9	rs556219012	3470225	G	A
9	rs531051199	3470440	A	G
9	rs182690027	3470518	C	G
9	rs537656707	3470623	A	G
9	rs539907943	3470775	C	T
9	rs553489554	3470864	T	C
9	rs7037656	3470883	C	T
9	rs564575411	3470884	A	T
9	rs571502446	3471524	C	T
9	rs117452954	3471689	C	T
9	rs559827194	3472019	A	G
9	rs189853788	3472096	C	A
9	rs555561997	3472235	C	T
9	rs547574239	3472263	C	T
9	rs146676445	3472333	A	C
9	rs542742217	3472620	C	T
9	rs3739462	3472698	T	C
9	rs10972179	3472986	A	G
9	rs141020663	3473033	A	T
9	rs138774445	3473162	A	C
9	rs117549633	3473181	C	A
9	rs4008948	3473360	C	A
9	rs116103729	3473713	G	T
9	rs34116280	3473839	C	G
9	rs183641799	3473958	C	T
9	rs142888207	3474147	G	A
9	rs148485980	3474435	C	G
9	rs187909845	3474597	C	T
9	rs36019927	3474700	G	A
9	rs75494075	3474805	G	C
9	rs7020943	3474833	G	A
9	rs552714184	3474857	A	G
9	rs116141032	3474866	C	G
9	rs10972183	3474868	G	A
9	rs10114454	3474872	C	G
9	rs7021064	3474901	G	A
9	rs7021070	3474916	G	A
9	rs139508722	3475061	A	T
9	rs10972184	3475098	G	T
9	rs146665727	3475333	A	G
9	rs184583417	3475347	A	G
9	rs560089030	3475419	G	T
9	rs10124613	3475451	G	A
9	rs539040237	3475692	T	G
9	rs114519428	3475895	C	T
9	rs530988342	3476003	A	G
9	rs185405478	3476008	A	G
9	rs189725713	3476048	C	T
9	rs191374187	3476103	C	T
9	rs1342542	3476260	A	T
9	rs140493128	3476989	C	T
9	rs10123122	3477030	G	C
9	rs190973245	3477108	C	A
9	rs79682926	3477341	G	C
9	rs142324679	3477382	C	G
9	rs10114838	3477522	C	T
9	rs542218879	3477562	G	C
9	rs4376541	3477639	A	G
9	rs7037463	3478119	G	A
9	rs148259799	3478160	A	G
9	rs545366339	3478222	A	T
9	rs192885233	3478351	T	C
9	rs116772665	3478381	C	T
9	rs559044470	3478411	C	T
9	rs118138217	3478517	C	G
9	rs185285754	3478551	G	C
9	rs146200217	3478576	C	G
9	rs536000055	3478614	T	C
9	rs143973426	3479035	G	A
9	rs10972198	3479262	C	T
9	rs184762784	3479364	A	G
9	rs10972200	3479416	T	A
9	rs540994898	3479485	C	T
9	rs7026025	3479911	A	G
9	rs530537922	3480390	G	A
9	rs12238307	3480671	G	A
9	rs117427773	3480694	C	T
9	rs572473676	3480784	A	G
9	rs532763086	3480908	C	T
9	rs559206296	3481052	C	T
9	rs77264874	3481378	C	T
9	rs2050955	3481486	A	T
9	rs7027858	3481487	T	A
9	rs7027859	3481488	T	A
9	rs191979874	3482000	T	C
9	rs148310160	3482139	C	T
9	rs184487302	3482183	G	A
9	rs561465793	3482335	T	G
9	rs16918943	3482346	G	C
9	rs193229700	3482443	T	C
9	rs189313888	3482581	G	C
9	rs573414376	3482675	C	A
9	rs549284943	3483115	C	T
9	rs185278349	3483274	A	C
9	rs566840804	3483292	T	C
9	rs535772519	3483329	C	T
9	rs555635385	3483342	G	A
9	rs567118774	3483536	A	C
9	rs549275145	3483661	G	A
9	rs569161302	3483664	C	T
9	rs117388998	3483715	C	T
9	rs564957533	3483913	A	G
9	rs540410595	3483928	A	C
9	rs142491854	3484013	G	C
9	rs143867398	3484088	T	C
9	rs79315382	3484174	A	G
9	rs186023618	3484248	A	G
9	rs190884652	3484325	C	A
9	rs10115578	3484373	G	A
9	rs140214079	3484632	C	T
9	rs573079218	3484825	C	T
9	rs569706676	3484958	C	G
9	rs77990003	3485000	A	C
9	rs576370515	3485208	C	G
9	rs76849250	3485217	T	C
9	rs565452636	3485300	G	A
9	rs72699090	3485681	C	T
9	rs111501460	3485959	T	C
9	rs148919186	3486067	A	G
9	rs10758273	3486077	C	A
9	rs548081204	3486205	A	G
9	rs567972337	3486220	C	T
9	rs536862471	3486236	T	C
9	rs10114162	3486257	G	C
9	rs541398039	3486396	T	A
9	rs76880935	3486682	G	T
9	rs7861625	3486704	A	C
9	rs555032189	3486847	A	G
9	rs78304322	3486912	G	A
9	rs140432305	3487071	A	G
9	rs10814148	3487091	G	A
9	rs187208603	3487194	A	G
9	rs138067980	3487348	C	T
9	rs78291587	3487366	T	C
9	rs537395663	3487579	G	T
9	rs540043726	3487589	C	T
9	rs561402433	3487800	C	T
9	rs138466826	3487870	A	C
9	rs149237680	3487999	C	T
9	rs10972227	3488270	C	G
9	rs560727015	3488510	T	G
9	rs192433363	3488726	G	T
9	rs530935043	3489368	T	C
9	rs140873853	3489505	G	A
9	rs142410567	3489561	C	T
9	rs186565588	3489633	C	T
9	rs139316290	3489730	T	C
9	rs10119982	3489782	G	A
9	rs117262258	3489821	T	A
9	rs549257116	3489986	C	T
9	rs190009151	3490263	T	C
9	rs74741908	3490651	A	C
9	rs146518081	3491050	A	G
9	rs10113926	3491372	T	C
9	rs574390477	3491413	T	C
9	rs571914614	3491478	G	A
9	rs562934646	3491616	T	C
9	rs112413710	3492350	T	C
9	rs79886933	3492864	C	T
9	rs553541196	3492966	G	A
9	rs534976890	3493380	G	C
9	rs572511319	3493508	T	C
9	rs10119475	3493586	A	T
9	rs550844367	3493757	A	T
9	rs540401652	3494671	C	A
9	rs10121096	3495070	C	T
9	rs117304486	3495077	C	T
9	rs10117292	3495207	T	C
9	rs75273646	3495240	A	G
9	rs544163075	3495267	T	C
9	rs540519245	3495390	T	C
9	rs140898377	3495442	C	T
9	rs149715318	3495537	C	T
9	rs533477901	3495720	C	T
9	rs78889313	3495756	A	G
9	rs146945405	3496133	C	G
9	rs556793976	3496188	A	G
9	rs113514741	3496294	C	T
9	rs183262840	3496616	T	C
9	rs881167	3496660	A	C
9	rs573852307	3496699	T	G
9	rs576146599	3496762	G	T
9	rs190866196	3496881	A	G
9	rs567132511	3497013	C	T
9	rs138297280	3497015	A	G
9	rs543310071	3497405	A	T
9	rs77669510	3497431	A	G
9	rs567298910	3497558	G	T
9	rs149615225	3497599	C	T
9	rs542619996	3497861	C	A
9	rs571726999	3498372	A	G
9	rs12353393	3498606	C	G
9	rs574482196	3498808	T	C
9	rs146312766	3498833	G	A
9	rs148688470	3499099	C	A
9	rs116800852	3499431	C	T
9	rs76055941	3499585	C	T
9	rs532630790	3499703	C	T
9	rs561975472	3500110	C	A
9	rs12340274	3500471	A	C
9	rs140257877	3500518	C	G
9	rs561950965	3500654	C	A
9	rs77747218	3500857	A	T
9	rs531145867	3500956	T	G
9	rs566533315	3501079	C	T
9	rs555383383	3501134	G	C
9	rs560069411	3501275	T	G
9	rs10758286	3501343	C	A
9	rs190629057	3501422	A	C
9	rs535584394	3501474	A	T
9	rs187340485	3501497	C	G
9	rs575252571	3501834	A	G
9	rs183154834	3501847	A	G
9	rs62526390	3501896	T	G
9	rs10814185	3501964	A	G
9	rs374115461	3502122	G	A
9	rs571251887	3502127	T	C
9	rs187401596	3502142	T	C
9	rs75121081	3502156	G	A
9	rs567461003	3502170	T	A
9	rs149005779	3502241	G	C
9	rs143792444	3502243	A	G
9	rs534892384	3502294	C	T
9	rs148169221	3502433	C	T
9	rs569512555	3502704	C	T
9	rs185374520	3502761	C	T
9	rs142082106	3502920	C	T
9	rs150824143	3502956	C	T
9	rs71508567	3503041	C	A
9	rs149565547	3503242	C	T
9	rs7857554	3503324	A	G
9	rs144583855	3503370	G	A
9	rs10123592	3503793	C	T
9	rs554615724	3503947	G	A
9	rs116570031	3504008	T	C
9	rs559283434	3504130	C	T
9	rs187387668	3504138	G	T
9	rs185253410	3504319	G	A
9	rs182572705	3504341	A	G
9	rs556589193	3504345	T	C
9	rs188668695	3504348	G	A
9	rs191414013	3504350	T	C
9	rs12350119	3504380	G	A
9	rs534854630	3504387	G	A
9	rs151169775	3504419	G	A
9	rs140052086	3504423	T	C
9	rs193229583	3504426	G	A
9	rs150301457	3504437	C	T
9	rs532504177	3504501	C	T
9	rs199511312	3504515	T	C
9	rs62645414	3504632	T	C
9	rs556601985	3504763	A	G
9	rs576443196	3504764	T	C
9	rs186508847	3504921	T	C
9	rs550280411	3505230	T	G
9	rs570239604	3505231	C	A
9	rs190937918	3505274	T	G
9	rs552973298	3505275	T	A
9	rs572745336	3505376	A	T
9	rs535744039	3505377	A	T
9	rs191448488	3505517	A	T
9	rs575532615	3505570	A	G
9	rs185232591	3506110	A	G
9	rs532737358	3506208	G	T
9	rs73639900	3506218	A	T
9	rs553160603	3506219	T	A
9	rs573209391	3506220	T	A
9	rs531104848	3506250	A	G
9	rs142146300	3506424	T	C
9	rs566473567	3506441	A	G
9	rs141824448	3506599	T	C
9	rs540504769	3506898	C	A
9	rs142499260	3507236	A	C
9	rs189423326	3507324	T	A
9	rs564885123	3507767	C	T
9	rs189718280	3507787	C	T
9	rs557913402	3507930	T	C
9	rs10814188	3508035	T	C
9	rs140644826	3508081	A	G
9	rs10814189	3508131	A	G
9	rs10814190	3508284	T	C
9	rs79082153	3508534	C	A
9	rs186450744	3508555	G	C
9	rs114071279	3508599	T	C
9	rs556844913	3508609	G	A
9	rs149173257	3508710	A	G
9	rs567918136	3508783	G	C
9	rs143234478	3509219	C	T
9	rs115118534	3509756	C	A
9	rs192313186	3509945	T	G
9	rs566093894	3509966	C	T
9	rs139088242	3510283	C	T
9	rs192465498	3510331	C	A
9	rs117611136	3510499	T	C
9	rs139790886	3510500	A	G
9	rs143180971	3510586	G	A
9	rs189335199	3510630	C	A
9	rs146869128	3510712	C	T
9	rs568310025	3510968	C	A
9	rs530636542	3510985	T	C
9	rs552912359	3511169	C	T
9	rs566807824	3511176	T	C
9	rs142913682	3511586	C	T
9	rs185808940	3511627	C	T
9	rs7871145	3512057	T	G
9	rs138906861	3512734	T	C
9	rs116261866	3513046	T	C
9	rs193118760	3513070	C	G
9	rs185535627	3513168	C	A
9	rs562499600	3513218	T	C
9	rs540846718	3513223	T	C
9	rs75275619	3513323	G	A
9	rs188749386	3513452	T	C
9	rs149333268	3513539	C	T
9	rs117317145	3513672	G	C
9	rs183564293	3513715	C	G
9	rs144546468	3513723	C	A
9	rs12004862	3513729	C	T
9	rs188685644	3513831	T	C
9	rs80068649	3513965	A	G
9	rs139876532	3514012	C	T
9	rs574242208	3514131	C	T
9	rs542370408	3514150	G	A
9	rs115366394	3514152	A	G
9	rs184413235	3514228	T	C
9	rs146192158	3514267	C	A
9	rs551034234	3514333	G	C
9	rs139404052	3514438	C	T
9	rs150074593	3514447	A	G
9	rs12345145	3514468	T	C
9	rs115870293	3514525	T	C
9	rs546566583	3514564	A	C
9	rs144840229	3514659	T	C
9	rs527805706	3515142	C	G
9	rs147032185	3515153	G	A
9	rs28510559	3515185	C	T
9	rs147679629	3515237	G	A
9	rs140937329	3515367	T	C
9	rs7038614	3515472	G	C
9	rs543304879	3515545	C	T
9	rs181005028	3515790	C	G
9	rs527772215	3515867	T	A
9	rs7866446	3515985	T	C
9	rs554403697	3516162	T	C
9	rs150365337	3516383	C	T
9	rs576693304	3516915	A	G
9	rs138575445	3516977	T	C
9	rs553210159	3517001	C	T
9	rs75691931	3517297	A	G
9	rs548739818	3517303	T	C
9	rs539756161	3517506	C	T
9	rs7035879	3517533	T	C
9	rs34320659	3517600	C	T
9	rs7046581	3517672	G	A
9	rs148391182	3517722	G	A
9	rs550612972	3518008	A	G
9	rs186562308	3518039	A	T
9	rs546597428	3518123	G	A
9	rs12554987	3518330	T	C
9	rs141635169	3518373	C	T
9	rs573249606	3518377	C	T
9	rs564198558	3518518	T	C
9	rs191696789	3518588	A	G
9	rs529182844	3518634	C	A
9	rs140011387	3518638	C	T
9	rs116975424	3518833	C	T
9	rs185080591	3519076	A	G
9	rs147939441	3519501	T	C
9	rs566777504	3519549	C	T
9	rs535871283	3519566	C	T
9	rs180855425	3519811	T	A
9	rs78971525	3519861	T	G
9	rs572071910	3519957	C	T
9	rs145400092	3520128	C	G
9	rs186603066	3520144	A	G
9	rs554060855	3520258	T	C
9	rs540870914	3520587	T	G
9	rs531505264	3520947	C	G
9	rs149129036	3521056	A	G
9	rs538281695	3521108	A	G
9	rs117369898	3521529	C	T
9	rs7041421	3521961	A	G
9	rs140900365	3522197	G	C
9	rs141753165	3522609	G	T
9	rs145309495	3522717	T	C
9	rs548158091	3522725	T	A
9	rs568307553	3522726	A	T
9	rs537303910	3522787	T	G
9	rs4741834	3523286	T	C
9	rs539680715	3523348	C	T
9	rs78126971	3523426	C	T
9	rs35237880	3523541	C	T
9	rs543730847	3523577	G	A
9	rs185898940	3523994	A	C
9	rs147537016	3524051	C	G
9	rs568444885	3524233	G	A
9	rs145571540	3524488	C	T
9	rs530614208	3524547	C	T
9	rs79364577	3524565	G	A
9	rs529115944	3524678	C	T
9	rs186982299	3524786	T	C
9	rs10972359	3524877	C	A
9	rs547398336	3524989	T	G
9	rs573441274	3524994	T	G
9	rs72699094	3525081	A	G
9	rs555680742	3525154	A	G
9	rs182854781	3525191	A	G
9	rs139802800	3525352	G	A
9	rs560097092	3525605	A	G
9	rs575876320	3525903	A	G
9	rs577800202	3525955	C	A
9	rs559846395	3526051	A	G
9	rs116050357	3526243	C	G
9	rs182308949	3526277	T	C
9	rs569550990	3526301	T	C
9	rs10814208	3526374	G	A
9	rs549195767	3526377	T	G
9	rs146760076	3526479	T	C
9	rs140323946	3526573	A	T
9	rs567338435	3526594	G	C
9	rs10758299	3526656	C	A
9	rs374324410	3526781	C	A
9	rs41313770	3526844	G	A
9	rs184460198	3526863	T	C
9	rs73639901	3526921	T	C
9	rs117170685	3527105	G	T
9	rs562889991	3527157	T	C
9	rs73639902	3527229	G	C
9	rs73643003	3527440	A	G
9	rs554480068	3527740	A	G
9	rs549156821	3527799	T	G
9	rs138562349	3528111	T	C
9	rs558696769	3528357	G	A
9	rs571860757	3528543	T	C
9	rs528121373	3528744	G	C
9	rs142373965	3528758	A	G
9	rs150851327	3529047	C	T
9	rs140438032	3529291	C	G
9	rs550866115	3529336	T	A
9	rs182785575	3529361	G	A
9	rs72699095	3529385	A	G
9	rs7871777	3529411	C	G
9	rs118011573	3529465	G	C
9	rs572902717	3529819	T	G
9	rs561689088	3529906	G	T
9	rs187428770	3529973	C	A
9	rs189021671	3530274	T	G
9	rs550940381	3530367	A	G
9	rs7042747	3530375	G	A
9	rs540124830	3530421	T	G
9	rs73387758	3530686	C	T
9	rs184364689	3530777	G	A
9	rs138739294	3530794	C	A
9	rs76110669	3530900	G	A
9	rs569441648	3531430	G	A
9	rs73387759	3531754	A	G
9	rs74941790	3532026	G	C
9	rs150665469	3532137	G	T
9	rs79872010	3532157	G	A
9	rs74690135	3532309	G	C
9	rs192207506	3532397	T	C
9	rs1133463	3532437	G	A
9	rs181021958	3532562	C	G
9	rs1133467	3532618	G	A
9	rs185188735	3532658	T	A
9	rs73643004	3532722	C	A
9	rs7862576	3532770	A	G
9	rs3954945	3532777	G	C
9	rs377074674	3532805	T	C
9	rs532330649	3532842	T	A
9	rs565799928	3532890	G	T
9	rs534818540	3532973	G	T
9	rs73387767	3533058	A	T
9	rs144715516	3533175	A	G
9	rs541273668	3533231	T	C
9	rs7867083	3533360	A	C
9	rs188883682	3533413	G	A
9	rs572595141	3533431	G	A
9	rs146072587	3533755	G	A
9	rs191682375	3533805	G	C
9	rs139402420	3533811	C	T
9	rs76597732	3533930	G	A
9	rs183821835	3533931	A	G
9	rs561930965	3534234	T	A
9	rs139550783	3534367	C	G
9	rs185229201	3534508	G	T
9	rs149724980	3534512	A	G
9	rs190456566	3534580	G	T
9	rs182283556	3534822	G	C
9	rs185335080	3534848	T	G
9	rs112557907	3534883	C	A
9	rs577390203	3534963	C	T
9	rs180845728	3535042	T	A
9	rs185888255	3535088	G	T
9	rs118028512	3535290	G	C
9	rs551008399	3535444	G	A
9	rs544158953	3535587	C	T
9	rs74385985	3535595	A	T
9	rs73643005	3535608	T	C
9	rs544465836	3535700	C	G
9	rs10814219	3536260	C	A
9	rs143371829	3536308	G	A
9	rs192848714	3536348	G	A
9	rs190065783	3536440	C	T
9	rs112910724	3536913	C	A
9	rs551472459	3537160	C	G
9	rs201948037	3537165	A	T
9	rs546986677	3537242	C	A
9	rs578109346	3537535	C	A
9	rs141508009	3537610	G	A
9	rs145829129	3537615	G	T
9	rs10972423	3537655	T	C
9	rs12685649	3537740	C	T
9	rs534268586	3537971	T	C
9	rs76324813	3538192	C	G
9	rs149353222	3538242	G	A
9	rs576663491	3538266	T	C
9	rs540750298	3538398	G	T
9	rs540846710	3538631	G	A
9	rs144112741	3538652	G	A
9	rs148697699	3538710	G	C
9	rs576709202	3538789	T	G
9	rs191657410	3539166	C	T
9	rs9774864	3539174	A	G
9	rs182261361	3539831	T	G
9	rs187764307	3539858	C	T
9	rs548402096	3540073	G	A
9	rs12684702	3540147	G	A
9	rs550023949	3540164	T	C
9	rs569774760	3540221	C	T
9	rs552149181	3540365	G	A
9	rs192338373	3540419	T	A
9	rs568580912	3540470	G	T
9	rs532479519	3540698	G	A
9	rs545858261	3540882	T	C
9	rs184456251	3540883	A	G
9	rs117512350	3541117	T	G
9	rs147590430	3541273	A	G
9	rs541769871	3541618	T	C
9	rs575490536	3541654	T	C
9	rs10972435	3541967	T	C
9	rs548561628	3541970	C	G
9	rs531223175	3542028	A	C
9	rs149016490	3542043	G	C
9	rs10972438	3542092	C	A
9	rs145786994	3542095	C	A
9	rs540031369	3542117	T	C
9	rs560344621	3542159	G	C
9	rs555332251	3542187	T	A
9	rs183873456	3542203	G	A
9	rs73643006	3542424	T	A
9	rs553646197	3542500	T	C
9	rs73387771	3542647	T	C
9	rs142960078	3542696	A	G
9	rs73643007	3542880	T	C
9	rs185033289	3542907	C	T
9	rs189550683	3542916	G	A
9	rs377024960	3543060	C	T
9	rs118069936	3543153	G	A
9	rs116909467	3543407	T	C
9	rs141403011	3543554	T	C
9	rs182560616	3543774	A	C
9	rs183084842	3543996	G	C
9	rs185523347	3544130	G	A
9	rs567404964	3544428	C	A
9	rs574247760	3544916	G	A
9	rs139620184	3544998	T	C
9	rs114492942	3545451	T	C
9	rs2027089	3545559	C	T
9	rs73643008	3545569	C	A
9	rs117632432	3545573	C	A
9	rs547843395	3545925	G	A
9	rs187665897	3546046	T	C
9	rs181032533	3546210	A	G
9	rs9792451	3546252	A	G
9	rs190328404	3546455	A	G
9	rs146638749	3546788	T	C
9	rs73643009	3546961	A	G
9	rs79398709	3547089	A	G
9	rs10814233	3547259	T	C
9	rs183411960	3547439	G	A
9	rs189160879	3547561	T	C
9	rs148965609	3547625	C	T
9	rs553039966	3547658	T	C
9	rs117732493	3547813	T	C
9	rs74995618	3547821	A	C
9	rs559834845	3547890	A	G
9	rs548526557	3547930	A	C
9	rs568691394	3547964	G	T
9	rs147421599	3548137	A	G
9	rs535764983	3548143	G	A
9	rs79741563	3548294	G	A
9	rs114296921	3548667	G	A
9	rs193183270	3548933	A	G
9	rs181983031	3549053	G	T
9	rs188125068	3549262	G	A
9	rs190147489	3549511	T	G
9	rs541004873	3549545	A	T
9	rs551270855	3549761	A	G
9	rs563964684	3549897	G	T
9	rs144497614	3549907	A	T
9	rs146629175	3550028	T	C
9	rs183682505	3550056	G	A
9	rs141461365	3550068	C	T
9	rs10814235	3550086	G	A
9	rs114399224	3550286	C	T
9	rs10511448	3550511	T	A
9	rs59639133	3550560	G	T
9	rs537459687	3550713	G	A
9	rs187149711	3550825	T	C
9	rs549504791	3550826	A	G
9	rs140550894	3550901	C	G
9	rs562283546	3550977	T	C
9	rs138227070	3551120	C	T
9	rs540978720	3551157	A	G
9	rs146427254	3551170	T	C
9	rs535623334	3551185	C	T
9	rs7041399	3551302	T	C
9	rs189798449	3551303	A	G
9	rs576203507	3551365	A	G
9	rs558043018	3551436	G	A
9	rs573439414	3552130	T	C
9	rs187015594	3552283	C	A
9	rs540701946	3552336	T	C
9	rs554579802	3552344	C	T
9	rs7034458	3552501	C	T
9	rs111565406	3552573	T	A
9	rs141263679	3552576	A	T
9	rs139225130	3553108	A	G
9	rs79133424	3553173	T	C
9	rs10115088	3553220	C	T
9	rs566275541	3553686	T	C
9	rs182802925	3553729	G	C
9	rs188224833	3553742	C	G
9	rs539736957	3553762	C	A
9	rs370548862	3554360	T	C
9	rs570438036	3554399	G	A
9	rs7022948	3554541	A	G
9	rs183870121	3554688	T	C
9	rs117399543	3554910	C	T
9	rs570451426	3555060	G	A
9	rs72699101	3555163	G	A
9	rs557474872	3555254	T	G
9	rs553070506	3555370	T	C
9	rs142933829	3555466	T	C
9	rs13296850	3555493	A	G
9	rs573319201	3555496	T	A
9	rs7027862	3555921	A	G
9	rs185732384	3555922	C	T
9	rs146354102	3556372	T	G
9	rs556137296	3556374	A	G
9	rs75885622	3556385	T	C
9	rs76255850	3556388	G	C
9	rs551590029	3556507	T	A
9	rs141547794	3556516	C	T
9	rs118167010	3556632	G	A
9	rs138655319	3556679	G	A
9	rs190939614	3556933	G	A
9	rs191350698	3557066	T	C
9	rs185083222	3557477	C	G
9	rs9407030	3557495	C	A
9	rs192445241	3557557	T	C
9	rs184406434	3557558	G	C
9	rs142503964	3558008	G	C
9	rs10118702	3558009	G	A
9	rs569333383	3558097	C	T
9	rs567528912	3558393	T	G
9	rs56348471	3558595	T	G
9	rs150032347	3558724	T	C
9	rs140817543	3558925	A	C
9	rs7871094	3559004	A	G
9	rs182498661	3559211	T	C
9	rs552293417	3559528	C	T
9	rs534641816	3559564	C	G
9	rs556935491	3559648	A	T
9	rs530001338	3559843	C	T
9	rs7045092	3559846	C	G
9	rs182666682	3559919	A	G
9	rs184126577	3560540	T	A
9	rs555279785	3560547	C	T
9	rs79884522	3560675	A	G
9	rs577173755	3560881	C	T
9	rs150348849	3561010	A	G
9	rs7873538	3561045	G	A
9	rs137973881	3561066	G	A
9	rs7858486	3561118	G	C
9	rs7847562	3561258	C	T
9	rs138604432	3561480	C	A
9	rs538263930	3561599	C	T
9	rs185221485	3561694	T	C
9	rs7859365	3561801	T	C
9	rs111573480	3561927	T	C
9	rs10814250	3561973	C	T
9	rs10814251	3562001	C	T
9	rs148164889	3562050	A	G
9	rs182272260	3562188	A	G
9	rs544781509	3562297	G	C
9	rs180873864	3562494	A	G
9	rs577132652	3562503	G	C
9	rs531448167	3562567	G	A
9	rs112288691	3562634	A	C
9	rs562617266	3562686	G	C
9	rs190184825	3562883	T	G
9	rs560210739	3563311	C	G
9	rs534125416	3563353	A	C
9	rs573665726	3563468	T	G
9	rs80280415	3563848	G	A
9	rs536355561	3563887	A	T
9	rs149139177	3564208	G	A
9	rs146520832	3564654	A	C
9	rs556652410	3564712	A	C
9	rs61044553	3564756	G	A
9	rs541755456	3564810	G	T
9	rs530351638	3564849	C	G
9	rs144805351	3564872	C	T
9	rs76781249	3565094	A	C
9	rs117996604	3565205	C	T
9	rs7864107	3565211	C	T
9	rs561651799	3565255	A	G
9	rs563880301	3565470	G	C
9	rs76858461	3565531	T	C
9	rs137858429	3565606	A	G
9	rs556176927	3565625	G	A
9	rs149460884	3565650	A	G
9	rs577555363	3565892	A	G
9	rs188773296	3565897	G	A
9	rs561539033	3566068	G	A
9	rs117016816	3566110	T	C
9	rs532344956	3566546	G	C
9	rs74883896	3566693	T	C
9	rs7041784	3566728	C	T
9	rs7038713	3566900	G	A
9	rs17716034	3566908	T	C
9	rs17659692	3567171	A	G
9	rs560387785	3567403	G	A
9	rs181708227	3567511	C	A
9	rs116996176	3567873	G	A
9	rs182245195	3568257	T	G
9	rs74656708	3568822	C	T
9	rs531815787	3569046	G	A
9	rs567303057	3569290	A	T
9	rs187956147	3569312	G	A
9	rs7851874	3569699	C	T
9	rs7848910	3569711	G	A
9	rs111488371	3569744	T	G
9	rs368046268	3569890	T	G
9	rs561803939	3570045	G	C
9	rs118036865	3570204	G	A
9	rs185063600	3570379	G	A
9	rs547655105	3570955	T	C
9	rs534891319	3571370	A	G
9	rs34761220	3572031	C	T
9	rs185718556	3572272	G	A
9	rs56240133	3572323	T	G
9	rs558688807	3572676	G	A
9	rs576437023	3572679	T	C
9	rs117430090	3572899	C	A
9	rs138249357	3572991	G	A
9	rs568001210	3573019	G	A
9	rs530648381	3573038	T	C
9	rs1334068	3573137	C	G
9	rs533321016	3573293	C	G
9	rs559389805	3573497	C	G
9	rs183111080	3573510	G	T
9	rs112523199	3573515	G	A
9	rs187374871	3573534	C	T
9	rs185083411	3573758	G	T
9	rs78132532	3573763	G	A
9	rs951777	3573936	T	C
9	rs574888783	3573940	T	C
9	rs2488292	3574369	C	T
9	rs10114084	3574470	G	C
9	rs548741608	3574479	G	A
9	rs2483703	3574730	C	G
9	rs141932563	3574901	C	T
9	rs547303706	3574979	C	A
9	rs12350934	3575047	G	A
9	rs563495105	3575284	G	A
9	rs7026527	3575331	T	G
9	rs7038323	3575422	C	T
9	rs13289820	3575442	C	G
9	rs533858152	3575673	C	G
9	rs148489333	3575724	C	T
9	rs560115467	3575923	T	A
9	rs542954319	3576124	A	C
9	rs562827145	3576139	T	C
9	rs551705416	3576160	A	G
9	rs2184239	3576434	A	G
9	rs534080130	3576508	A	G
9	rs12238832	3576554	C	T
9	rs576680017	3576716	A	G
9	rs10972556	3576717	T	C
9	rs73387798	3576805	A	C
9	rs35618950	3576834	A	C
9	rs541663071	3577270	C	T
9	rs145397592	3577279	C	A
9	rs532124168	3577474	A	G
9	rs528342555	3577558	A	T
9	rs539010129	3577681	C	G
9	rs10972560	3577936	G	T
9	rs10758318	3578094	T	C
9	rs566030239	3578159	A	G
9	rs150624156	3578237	C	G
9	rs191717105	3578940	T	C
9	rs117604065	3578965	T	C
9	rs552786222	3579118	T	A
9	rs572541868	3579196	T	C
9	rs541406291	3579336	G	A
9	rs568423803	3579693	G	A
9	rs142504436	3579697	T	C
9	rs116968039	3579757	T	A
9	rs566255716	3579798	C	T
9	rs573717256	3579860	A	C
9	rs10814271	3579891	G	A
9	rs79564472	3579934	A	C
9	rs10758319	3579989	T	C
9	rs184223495	3579995	G	A
9	rs544644864	3580108	T	C
9	rs546781922	3580562	A	G
9	rs571238546	3580733	C	A
9	rs564475378	3580735	A	T
9	rs78947402	3580980	A	G
9	rs2184240	3580984	T	C
9	rs34361484	3581630	C	T
9	rs73389705	3582052	T	C
9	rs75422548	3582057	A	T
9	rs71508570	3582101	C	A
9	rs71490214	3582128	A	C
9	rs147414889	3582166	T	C
9	rs567222499	3582355	T	C
9	rs117639107	3582411	G	A
9	rs139091179	3582626	T	C
9	rs34736604	3582634	C	G
9	rs183670016	3582783	T	C
9	rs117340747	3582799	G	C
9	rs565498140	3583066	T	A
9	rs11789622	3583069	A	G
9	rs116863867	3583301	A	G
9	rs10972569	3583389	A	C
9	rs191565985	3583449	T	C
9	rs112805704	3583643	C	T
9	rs185299979	3583880	T	A
9	rs2380787	3584075	C	T
9	rs576760915	3584108	G	C
9	rs2184241	3584112	T	C
9	rs77658353	3584129	T	A
9	rs529503920	3584160	G	A
9	rs1001388	3584207	T	C
9	rs193118313	3584286	T	C
9	rs185749050	3584308	A	G
9	rs145771876	3584403	A	G
9	rs1001389	3584543	A	C
9	rs7870248	3584719	C	T
9	rs79137448	3584726	T	C
9	rs138919029	3584735	G	A
9	rs183658205	3584771	G	C
9	rs528836761	3584877	G	C
9	rs568667589	3584879	A	G
9	rs546311718	3584935	T	C
9	rs118173879	3584990	C	T
9	rs541765402	3585030	T	A
9	rs10972572	3585271	C	T
9	rs141743876	3585276	A	C
9	rs10972574	3585340	A	T
9	rs181851320	3585344	G	A
9	rs575454380	3585728	A	G
9	rs113972605	3585780	T	C
9	rs546347898	3585836	A	G
9	rs17659742	3585933	G	C
9	rs148762372	3585951	T	A
9	rs10972576	3586093	C	A
9	rs140520043	3586330	G	T
9	rs575589232	3586465	G	T
9	rs529023229	3586608	T	G
9	rs7875360	3586674	G	A
9	rs142346462	3586879	A	G
9	rs1413408	3586949	C	T
9	rs35553609	3586968	G	A
9	rs577928520	3586995	G	A
9	rs148218517	3587179	T	C
9	rs117965712	3587340	C	G
9	rs188262291	3587677	T	A
9	rs185229178	3587807	T	C
9	rs4294239	3587987	G	T
9	rs4294240	3588012	G	T
9	rs569743422	3588121	A	G
9	rs192421222	3588132	T	A
9	rs571341632	3588170	C	A
9	rs113228547	3588294	A	G
9	rs78673610	3588373	T	G
9	rs183776623	3588548	G	A
9	rs10972586	3588675	A	T
9	rs147697290	3588691	G	T
9	rs188116987	3588815	T	C
9	rs7854600	3588831	A	G
9	rs7040793	3588900	C	G
9	rs12236871	3589117	G	A
9	rs5014946	3589127	A	G
9	rs566276665	3589247	T	C
9	rs7857960	3589281	T	A
9	rs138561251	3589551	T	C
9	rs140347154	3589677	A	G
9	rs534924965	3589716	T	A
9	rs10814278	3589867	C	T
9	rs10814279	3590035	A	G
9	rs563703123	3590178	A	G
9	rs145316697	3590233	T	C
9	rs559818134	3590239	G	A
9	rs10738947	3590293	T	C
9	rs142333339	3590435	G	C
9	rs10814280	3590468	A	G
9	rs190904598	3590561	G	A
9	rs189909747	3590640	C	G
9	rs550726819	3590995	G	C
9	rs187346794	3591164	G	A
9	rs566451292	3591228	T	C
9	rs183538867	3591355	G	T
9	rs117078704	3591458	A	G
9	rs566197400	3591461	T	C
9	rs192426116	3591590	G	C
9	rs55800551	3591737	T	G
9	rs184401656	3591808	A	T
9	rs147266963	3591974	A	G
9	rs7035179	3592128	G	C
9	rs12237106	3592184	T	G
9	rs571499720	3592201	C	T
9	rs7034368	3592221	T	G
9	rs192823730	3592480	T	G
9	rs71508572	3592565	A	G
9	rs573723309	3592664	C	T
9	rs542743348	3592675	G	T
9	rs10814282	3592842	G	A
9	rs150115078	3593128	G	A
9	rs117963827	3593132	T	C
9	rs561164281	3593296	T	A
9	rs180937853	3593524	T	C
9	rs10814283	3593628	T	C
9	rs545112404	3593698	T	C
9	rs571924098	3593721	T	C
9	rs10972597	3593745	C	T
9	rs551565101	3593775	T	C
9	rs35875314	3593797	T	G
9	rs10814284	3593961	G	A
9	rs540675234	3593996	T	C
9	rs10972598	3594049	T	C
9	rs141445205	3594153	G	A
9	rs565259439	3594178	A	G
9	rs4741835	3594189	T	C
9	rs139236398	3594236	A	G
9	rs538873506	3594573	G	C
9	rs534706455	3594632	C	A
9	rs554316299	3594637	C	A
9	rs36112082	3594797	T	G
9	rs13300035	3594871	C	A
9	rs139450804	3594881	G	A
9	rs7860641	3595084	G	A
9	rs146472378	3595333	T	G
9	rs555116190	3595475	G	A
9	rs4741836	3595503	T	A
9	rs188469934	3595598	G	A
9	rs4741837	3595674	T	C
9	rs140071840	3595847	G	C
9	rs34597768	3595866	G	T
9	rs192242838	3595878	A	G
9	rs146905926	3596053	G	A
9	rs12216909	3596274	G	T
9	rs534344388	3596319	C	T
9	rs557446279	3596551	T	G
9	rs553054143	3596689	C	T
9	rs557414810	3596780	C	G
9	rs561969728	3596781	C	G
9	rs575414714	3596797	T	C
9	rs117016502	3596887	A	C
9	rs35369870	3597301	G	A
9	rs189606413	3597371	A	C
9	rs146074872	3597374	A	G
9	rs144127846	3597598	A	G
9	rs180867488	3597830	A	T
9	rs566626558	3598123	G	T
9	rs577701467	3598139	C	T
9	rs549005788	3598155	T	C
9	rs35919983	3598175	G	A
9	rs13301435	3598195	G	A
9	rs71508574	3598458	C	T
9	rs146930224	3598524	A	G
9	rs12348922	3598722	G	A
9	rs530707142	3598894	G	A
9	rs117802151	3598998	A	G
9	rs13285189	3599127	A	G
9	rs117402192	3599305	A	T
9	rs551527238	3599344	A	T
9	rs11787813	3599498	A	G
9	rs184335357	3599646	A	G
9	rs71490215	3600194	G	A
9	rs117311502	3600614	T	C
9	rs13287836	3600630	A	T
9	rs13283244	3600712	T	C
9	rs10120801	3600970	C	T
9	rs138210565	3601098	C	T
9	rs34499742	3601338	T	C
9	rs10758333	3601355	G	A
9	rs117606290	3601403	G	A
9	rs530442581	3601814	G	A
9	rs1334069	3602018	G	A
9	rs35884227	3602196	T	C
9	rs181657937	3602257	A	G
9	rs557069680	3602312	G	A
9	rs559557701	3602505	A	C
9	rs71508575	3602511	G	T
9	rs561448296	3602556	A	T
9	rs13293031	3602614	A	G
9	rs182279113	3602728	G	A
9	rs10972631	3602811	T	C
9	rs537147679	3602892	G	A
9	rs150784068	3603087	T	C
9	rs7856970	3603238	T	C
9	rs28391208	3603807	C	G
9	rs12348601	3603916	G	A
9	rs552912449	3603946	A	G
9	rs75008996	3603954	A	G
9	rs575735327	3604045	G	A
9	rs193181800	3604070	G	A
9	rs147593537	3604193	C	A
9	rs141934758	3604311	T	C
9	rs71508576	3604322	A	G
9	rs189116170	3604609	A	G
9	rs192427147	3604751	C	T
9	rs4740724	3604771	C	A
9	rs13286602	3604896	G	A
9	rs562641884	3604943	G	A
9	rs180873922	3605123	G	A
9	rs149018673	3605157	T	C
9	rs143818645	3605183	C	T
9	rs538527644	3605349	C	G
9	rs572677117	3605693	A	G
9	rs78142620	3605727	G	C
9	rs186646963	3605733	C	T
9	rs13296470	3605788	C	T
9	rs141939851	3605799	T	C
9	rs569143174	3605845	T	C
9	rs562878651	3605860	T	A
9	rs181741282	3605896	C	A
9	rs138643248	3605940	G	A
9	rs189891809	3605989	T	A
9	rs13296858	3605998	C	T
9	rs990481	3606157	G	A
9	rs35242480	3606628	G	A
9	rs183557163	3606919	C	T
9	rs10972661	3607242	C	T
9	rs569437041	3607529	T	G
9	rs13287461	3607667	A	T
9	rs532068952	3607861	C	T
9	rs148447180	3607893	A	G
9	rs13287966	3607993	C	T
9	rs117200138	3608066	A	G
9	rs34307533	3608133	A	G
9	rs66676872	3608261	A	G
9	rs551869968	3608288	C	A
9	rs71508577	3608335	A	G
9	rs367803593	3608742	A	G
9	rs185691350	3609376	G	A
9	rs190752463	3609425	A	G
9	rs530448562	3609635	T	C
9	rs537058507	3610006	A	G
9	rs140636568	3610087	T	C
9	rs539720403	3610183	G	A
9	rs113320029	3610368	C	T
9	rs540186978	3611064	T	C
9	rs71508578	3611081	G	A
9	rs184950093	3611170	G	C
9	rs150369647	3611486	G	A
9	rs143614270	3611850	G	T
9	rs10972696	3611956	A	G
9	rs186120621	3612383	A	G
9	rs74687921	3612602	G	C
9	rs142728250	3612622	C	T
9	rs180810717	3612852	A	G
9	rs540707387	3612939	T	G
9	rs10972706	3613095	G	T
9	rs142525539	3613125	G	A
9	rs71508579	3613254	T	A
9	rs185840675	3613348	C	G
9	rs58008652	3613467	G	T
9	rs12685801	3613712	G	T
9	rs545728278	3613808	T	C
9	rs181675009	3613911	G	A
9	rs62522479	3614082	C	T
9	rs62522480	3614215	T	C
9	rs7031679	3614227	C	G
9	rs576524515	3614231	A	G
9	rs115869976	3614529	A	C
9	rs62522481	3614566	A	G
9	rs117856096	3614579	A	G
9	rs182141467	3614794	G	C
9	rs191560179	3614865	G	C
9	rs146174094	3615001	A	G
9	rs184342479	3615145	A	T
9	rs537636310	3615215	T	G
9	rs72701113	3615434	A	G
9	rs139111551	3615642	C	G
9	rs116255119	3615669	A	G
9	rs149455047	3615727	C	T
9	rs71463306	3615763	T	C
9	rs180931997	3615805	G	C
9	rs10972713	3615879	T	G
9	rs2104959	3616140	C	G
9	rs572883848	3616142	T	C
9	rs561704087	3616169	A	G
9	rs146883240	3616204	G	A
9	rs181708923	3616222	A	G
9	rs151059763	3616410	T	G
9	rs34423533	3616436	C	T
9	rs35222382	3616507	G	A
9	rs150219353	3616544	A	G
9	rs577993631	3616603	T	C
9	rs13296366	3616668	G	A
9	rs13296384	3616696	G	A
9	rs561796540	3616759	C	T
9	rs118029961	3616889	A	T
9	rs182676842	3616916	G	C
9	rs58403143	3616966	G	T
9	rs138957357	3616976	A	G
9	rs192971918	3617165	C	G
9	rs2095292	3617260	G	A
9	rs148006606	3617352	G	C
9	rs139406229	3617407	T	C
9	rs2380788	3617602	G	A
9	rs564384266	3617732	T	C
9	rs13300511	3617885	A	G
9	rs563059495	3618143	A	C
9	rs183838918	3618185	G	T
9	rs2210638	3618438	C	T
9	rs34698360	3618773	C	T
9	rs189775398	3619183	T	G
9	rs200655521	3619184	G	T
9	rs186852432	3619415	G	C
9	rs534790602	3619612	A	G
9	rs567750786	3619666	C	T
9	rs10972723	3619714	C	G
9	rs560689837	3619943	A	G
9	rs114956446	3620126	T	C
9	rs576767413	3620718	T	C
9	rs72701114	3620990	A	C
9	rs574715617	3620993	T	G
9	rs13293874	3621253	T	A
9	rs561916335	3621407	C	T
9	rs187795374	3621473	T	C
9	rs148166767	3621691	G	C
9	rs568376870	3621723	A	G
9	rs185204933	3621898	C	T
9	rs189093392	3622111	C	T
9	rs534376019	3622155	T	C
9	rs568440584	3622167	A	G
9	rs186407240	3622251	T	C
9	rs34179454	3622433	C	T
9	rs535530269	3623022	A	G
9	rs10972756	3623111	G	A
9	rs534017936	3623155	C	T
9	rs553532105	3623172	T	C
9	rs568934000	3623379	A	C
9	rs573291896	3623774	T	C
9	rs182582258	3623788	A	G
9	rs151016229	3623879	C	T
9	rs536089305	3623982	T	C
9	rs140817957	3623997	T	A
9	rs144816693	3624207	C	G
9	rs574386030	3624232	G	C
9	rs185070182	3624358	A	G
9	rs192160683	3624428	T	G
9	rs184241948	3624549	A	G
9	rs58276821	3624557	A	G
9	rs146692800	3624657	T	C
9	rs538781395	3624822	A	G
9	rs534234717	3624915	A	G
9	rs117187933	3625170	G	A
9	rs556622690	3625609	G	A
9	rs559090379	3625762	C	T
9	rs78339944	4390529	C	T
9	rs575486918	4390592	T	C
9	rs12554430	4390695	A	G
9	rs17803219	4390752	G	C
9	rs555693853	4390850	G	T
9	rs72693869	4390885	T	C
9	rs72693870	4391092	C	G
9	rs34907611	4391237	T	C
9	rs142961268	4391348	C	G
9	rs11789740	4391399	G	C
9	rs575759452	4391585	T	C
9	rs187359348	4391742	G	A
9	rs58247870	4391801	G	A
9	rs60501422	4391854	A	G
9	rs12346463	4391948	C	T
9	rs150949116	4392043	G	A
9	rs191275268	4392180	T	C
9	rs118085382	4392239	A	G
9	rs187117316	4392430	C	T
9	rs117774666	4392568	G	T
9	rs4317631	4392649	A	G
9	rs534758034	4392698	G	C
9	rs4487832	4392715	G	A
9	rs193268511	4392762	A	G
9	rs188169360	4392791	T	C
9	rs180828444	4392826	G	A
9	rs144621732	4392831	G	A
9	rs185635397	4392943	A	T
9	rs72693871	4392999	A	G
9	rs572622887	4393291	A	C
9	rs10814955	4393348	T	C
9	rs182438871	4393367	T	A
9	rs186421558	4393450	T	C
9	rs143085984	4393692	A	G
9	rs530572825	4393904	T	G
9	rs73392334	4393908	T	C
9	rs188694358	4394158	C	T
9	rs80056874	4394213	A	T
9	rs114559028	4394253	C	A
9	rs541760534	4394303	C	T
9	rs150787561	4394545	C	T
9	rs57453324	4394566	G	A
9	rs10758619	4394612	G	C
9	rs58737033	4394724	A	G
9	rs10511457	4394771	T	C
9	rs112911934	4394821	C	T
9	rs113901812	4394988	A	G
9	rs117335668	4395032	G	A
9	rs535465273	4395145	T	C
9	rs77703620	4395225	T	C
9	rs10974505	4395314	G	T
9	rs575495090	4395364	T	C
9	rs185369681	4395438	T	G
9	rs183286425	4395626	G	C
9	rs187968875	4395785	C	T
9	rs11794131	4395814	G	A
9	rs117854756	4395816	T	C
9	rs192600593	4395989	A	G
9	rs569769938	4396024	A	G
9	rs67797811	4396102	C	G
9	rs543269628	4396167	T	C
9	rs187912827	4396206	C	G
9	rs185033326	4396399	A	G
9	rs117371857	4396429	A	C
9	rs10974506	4396585	C	T
9	rs77357322	4396727	T	C
9	rs189497745	4396744	C	G
9	rs181682452	4396836	T	G
9	rs534594660	4396865	T	C
9	rs73392345	4396872	C	G
9	rs184611579	4396909	T	C
9	rs34786443	4396959	C	T
9	rs541413081	4396961	T	C
9	rs117178538	4397017	C	T
9	rs543327869	4397030	C	T
9	rs559387689	4397057	C	G
9	rs111434215	4397065	G	T
9	rs147050195	4397082	C	G
9	rs138307156	4397087	A	G
9	rs111442953	4397094	C	T
9	rs181947290	4397100	C	A
9	rs111516792	4397112	G	A
9	rs112605626	4397118	C	T
9	rs567301737	4397125	C	A
9	rs62541994	4397151	A	G
9	rs562470490	4397156	C	G
9	rs62541995	4397170	C	T
9	rs180826071	4397180	C	T
9	rs531497921	4397182	T	C
9	rs541222682	4397186	T	C
9	rs368557506	4397228	A	T
9	rs111659308	4397229	G	T
9	rs34380408	4397236	A	G
9	rs112547155	4397261	A	G
9	rs35467125	4397265	C	T
9	rs35816631	4397272	A	G
9	rs544180383	4397307	T	G
9	rs34811150	4397315	G	A
9	rs34636560	4397317	G	A
9	rs35408435	4397321	G	T
9	rs34757937	4397326	C	T
9	rs182436592	4397391	G	A
9	rs537149130	4397410	C	T
9	rs72693873	4397437	G	A
9	rs185935563	4397462	T	C
9	rs62541996	4397551	G	C
9	rs577544009	4397658	C	A
9	rs12339014	4397682	G	C
9	rs561953618	4397784	A	G
9	rs10814956	4397854	A	T
9	rs10974509	4397910	C	G
9	rs10814957	4397922	A	T
9	rs147066755	4397943	G	T
9	rs192778508	4397987	G	T
9	rs542131084	4398169	G	C
9	rs73392352	4398299	A	G
9	rs575942574	4398506	T	G
9	rs185848914	4398531	C	T
9	rs190324842	4398684	A	G
9	rs181012630	4398716	A	T
9	rs186045770	4398730	G	C
9	rs150202554	4398825	C	A
9	rs77803914	4398831	A	G
9	rs542996594	4398852	G	C
9	rs531468730	4398917	C	A
9	rs113148026	4398938	C	T
9	rs149549464	4398942	T	C
9	rs181238278	4398966	T	C
9	rs78712342	4399032	G	A
9	rs73392357	4399159	C	T
9	rs79284250	4399253	C	T
9	rs73392360	4399290	A	T
9	rs190696944	4399296	C	T
9	rs116997553	4399365	T	A
9	rs573921191	4399378	C	T
9	rs12341565	4399651	C	G
9	rs73392362	4399741	G	T
9	rs182818768	4399947	G	A
9	rs10974510	4399990	A	C
9	rs541062918	4400002	C	T
9	rs78662208	4400049	C	T
9	rs563346720	4400051	C	T
9	rs78927408	4400167	G	A
9	rs150520491	4400280	C	G
9	rs116181862	4400439	A	G
9	rs559479153	4400546	T	A
9	rs541807357	4400594	A	T
9	rs115246314	4400663	G	C
9	rs73392367	4400684	C	A
9	rs117133268	4400693	C	G
9	rs144935104	4400758	C	A
9	rs568384678	4400811	G	T
9	rs4492435	4400921	G	A
9	rs4401921	4400991	T	C
9	rs73392369	4401036	G	A
9	rs80085957	4401091	T	C
9	rs76824166	4401267	G	T
9	rs560641497	4401275	C	T
9	rs145587942	4401387	G	T
9	rs151248221	4401515	C	T
9	rs185494018	4401645	C	G
9	rs138742486	4401803	A	C
9	rs180800095	4401822	T	C
9	rs188496082	4401946	A	G
9	rs557815377	4401969	C	G
9	rs141826991	4401970	A	T
9	rs10974512	4402119	C	T
9	rs4740775	4402216	A	T
9	rs190035954	4402358	A	T
9	rs143919947	4402499	G	C
9	rs77295121	4402509	A	G
9	rs187301680	4402537	C	A
9	rs190302771	4402553	T	G
9	rs73392375	4402675	C	T
9	rs73392380	4402717	C	T
9	rs73392383	4402777	G	A
9	rs188383651	4402806	C	G
9	rs4741973	4402815	G	A
9	rs151102948	4402834	A	T
9	rs11521465	4402949	A	C
9	rs572008252	4403000	G	A
9	rs4741974	4403059	C	T
9	rs4741975	4403072	G	C
9	rs576344093	4403151	C	G
9	rs545042683	4403158	C	T
9	rs117888184	4403165	C	A
9	rs139836303	4403184	A	G
9	rs4741976	4403259	A	G
9	rs4741977	4403337	A	T
9	rs536886540	4403358	C	T
9	rs149800183	4403371	C	A
9	rs71510220	4403429	C	T
9	rs4741978	4403438	G	A
9	rs188051097	4403472	C	T
9	rs7874218	4403584	G	A
9	rs561667115	4403693	C	T
9	rs4741979	4403820	A	C
9	rs13293634	4404047	C	T
9	rs118050576	4404110	T	C
9	rs4741980	4404211	C	A
9	rs183038623	4404319	A	C
9	rs148034913	4404341	C	T
9	rs7864703	4404347	A	T
9	rs7849712	4404373	T	C
9	rs530838598	4404412	C	G
9	rs117848188	4404533	C	T
9	rs10814961	4404656	A	G
9	rs138543760	4404704	A	G
9	rs10117734	4404786	G	T
9	rs62541997	4404795	G	A
9	rs557338271	4405070	C	T
9	rs10118468	4405087	C	G
9	rs546903210	4405268	T	C
9	rs11532947	4405282	T	C
9	rs7872041	4405301	T	C
9	rs537562685	4405302	T	C
9	rs7852918	4405305	T	G
9	rs146201353	4405309	A	G
9	rs146560788	4405341	T	C
9	rs575782784	4405351	A	T
9	rs141169472	4405418	G	C
9	rs192602376	4405496	T	C
9	rs7872287	4405500	T	C
9	rs183080368	4405519	A	G
9	rs186692041	4405543	C	G
9	rs192694314	4405550	T	C
9	rs7869418	4405807	A	G
9	rs7869434	4405837	A	C
9	rs118017519	4405919	A	G
9	rs571732879	4405964	A	C
9	rs10116576	4405969	C	T
9	rs116844031	4406152	G	T
9	rs182439474	4406271	A	G
9	rs1112114	4406317	G	C
9	rs11534206	4406348	C	T
9	rs113534722	4406377	G	A
9	rs140035294	4406423	T	C
9	rs2210106	4406464	T	G
9	rs57185289	4406564	T	G
9	rs151244357	4406575	T	A
9	rs183429358	4406630	T	A
9	rs79882529	4406753	G	C
9	rs182770503	4406983	G	C
9	rs55723380	4407235	C	T
9	rs147825620	4407241	T	C
9	rs6476864	4407364	T	G
9	rs537016115	4407398	A	C
9	rs530229506	4407403	T	C
9	rs7848033	4407423	G	A
9	rs143044558	4407508	A	G
9	rs148971060	4407509	C	T
9	rs56342701	4407513	A	G
9	rs572788478	4407536	G	A
9	rs535152472	4407544	T	G
9	rs13287199	4407553	C	A
9	rs574803352	4407554	T	G
9	rs7861426	4407579	A	G
9	rs192955058	4407584	C	T
9	rs368736835	4407587	T	C
9	rs183981153	4407588	A	G
9	rs535386961	4407738	T	C
9	rs117827061	4407765	C	G
9	rs546130112	4407957	A	G
9	rs12342943	4408040	A	T
9	rs144705153	4408102	T	A
9	rs10974516	4408107	C	G
9	rs568494202	4408132	T	G
9	rs537490874	4408135	C	G
9	rs11788373	4408248	C	A
9	rs147610249	4408395	A	G
9	rs11790823	4408397	C	T
9	rs115770497	4408412	C	G
9	rs568661105	4408414	G	A
9	rs112602475	4408452	A	G
9	rs111356148	4408458	A	C
9	rs181239057	4408478	A	C
9	rs185441194	4408483	T	C
9	rs577989744	4408511	G	A
9	rs11788416	4408587	C	A
9	rs190690565	4408588	A	G
9	rs10115260	4408589	C	T
9	rs577962695	4408592	C	T
9	rs370093833	4408596	A	G
9	rs10121225	4408614	G	C
9	rs376532020	4408619	A	C
9	rs10115284	4408689	C	T
9	rs10118458	4408706	A	G
9	rs116140950	4408774	C	T
9	rs10119111	4408779	T	C
9	rs531100760	4408857	T	G
9	rs117560340	4408866	C	G
9	rs187357764	4408886	A	G
9	rs73394105	4408941	G	T
9	rs567531960	4409011	G	A
9	rs35527103	4409065	C	G
9	rs73394107	4409127	C	T
9	rs138962642	4409199	A	T
9	rs117183419	4409397	G	C
9	rs560844536	4409442	G	C
9	rs73394110	4409491	G	A
9	rs7869643	4409536	G	C
9	rs192262794	4409592	T	G
9	rs149554412	4409707	A	G
9	rs4741981	4409734	A	G
9	rs541103038	4409808	A	G
9	rs79651260	4409970	A	G
9	rs139805567	4410003	G	C
9	rs4741982	4410009	C	G
9	rs552798842	4410016	T	G
9	rs142119415	4410174	A	G
9	rs180829754	4410215	T	G
9	rs539110474	4410509	A	T
9	rs1928852	4410521	G	A
9	rs149394033	4410774	G	A
9	rs543501468	4410841	C	T
9	rs4237157	4410854	T	G
9	rs182424226	4410998	C	T
9	rs570457266	4411033	A	G
9	rs187150354	4411036	C	T
9	rs566977102	4411048	T	C
9	rs73394117	4411049	A	G
9	rs1330309	4411160	C	G
9	rs574686902	4411208	C	T
9	rs10974520	4411273	A	T
9	rs7851353	4411383	A	G
9	rs147256867	4411396	A	G
9	rs139033546	4411500	C	T
9	rs76869925	4411607	T	C
9	rs73394122	4411914	T	C
9	rs185882001	4411924	T	C
9	rs528815538	4411946	T	A
9	rs4741984	4412058	C	T
9	rs558762470	4412097	C	G
9	rs4741985	4412152	G	A
9	rs181210009	4412342	C	G
9	rs140593845	4412496	G	C
9	rs146468027	4412704	G	C
9	rs117433998	4412712	G	T
9	rs10122237	4412949	T	C
9	rs144167014	4412985	G	A
9	rs187579251	4413087	T	C
9	rs80070183	4413122	A	G
9	rs10511459	4413179	C	G
9	rs117830462	4413224	A	C
9	rs77278158	4413254	G	T
9	rs139254787	4413296	A	C
9	rs75144022	4413311	T	C
9	rs10758621	4413449	C	T
9	rs576187479	4413666	T	C
9	rs558413755	4413686	T	C
9	rs183434709	4413866	C	G
9	rs575252907	4413867	T	G
9	rs143193064	4413927	C	T
9	rs145453743	4414043	T	C
9	rs77826614	4414167	C	G
9	rs142974787	4414193	A	G
9	rs146582168	4414295	A	G
9	rs546174253	4414351	T	C
9	rs73394128	4414366	T	G
9	rs73394129	4414452	G	C
9	rs12336651	4414550	G	A
9	rs74732372	4414634	T	G
9	rs187258671	4414666	A	G
9	rs528339755	4414748	T	C
9	rs114863447	4414808	T	C
9	rs143581399	4414812	A	G
9	rs142528282	4415071	C	G
9	rs117459464	4415118	G	T
9	rs185221672	4415221	A	T
9	rs543539515	4415370	A	G
9	rs532730760	4415516	C	T
9	rs55813004	4415789	A	T
9	rs13295153	4415824	A	C
9	rs113960048	4415835	G	A
9	rs538249175	4415914	T	C
9	rs559708013	4416001	G	A
9	rs548551798	4416063	A	G
9	rs10116978	4416073	T	A
9	rs551177860	4416081	A	G
9	rs12000355	4416253	A	T
9	rs12000356	4416254	A	T
9	rs4571784	4416455	C	G
9	rs539936390	4416511	A	T
9	rs574958452	4416784	A	G
9	rs73394140	4417020	T	C
9	rs77370239	4417088	G	C
9	rs112408623	4417114	A	G
9	rs141694433	4417144	A	G
9	rs116890184	4417147	A	G
9	rs143684533	4417158	A	G
9	rs4740779	4417219	T	G
9	rs533709832	4417334	A	G
9	rs140916271	4417372	G	A
9	rs10814968	4417373	T	C
9	rs10974525	4417406	A	G
9	rs73394145	4417436	C	T
9	rs75382261	4417561	T	C
9	rs118121628	4417590	T	C
9	rs576073803	4417630	A	G
9	rs531337976	4417643	C	T
9	rs12236350	4417649	C	T
9	rs4740780	4417664	G	A
9	rs192767305	4417677	G	A
9	rs73394147	4417696	C	T
9	rs72693883	4417765	A	G
9	rs187727972	4417860	T	C
9	rs569863346	4417917	C	G
9	rs117061733	4418020	T	C
9	rs7864812	4418022	C	G
9	rs545095627	4418033	T	A
9	rs138669778	4418110	G	A
9	rs113690843	4418255	T	C
9	rs112807963	4418284	A	G
9	rs78086087	4418461	C	G
9	rs572165063	4418499	C	G
9	rs141614763	4418505	C	G
9	rs2381119	4418568	G	A
9	rs192150487	4418585	C	G
9	rs185032189	4418656	A	G
9	rs115388664	4418719	T	C
9	rs537053764	4418723	C	T
9	rs2381120	4418728	G	C
9	rs2890587	4418734	T	G
9	rs34315129	4418769	G	A
9	rs78767380	4418817	C	T
9	rs555047352	4418820	G	A
9	rs56281909	4418821	C	G
9	rs2381121	4418837	G	A
9	rs189272805	4418847	T	G
9	rs550186327	4418989	C	T
9	rs4531104	4419106	C	T
9	rs10814969	4419154	T	C
9	rs10974526	4419269	G	A
9	rs181309631	4419292	C	T
9	rs150013428	4419528	C	G
9	rs181460087	4419546	A	T
9	rs145231652	4419609	G	A
9	rs186397856	4419632	C	T
9	rs531129442	4419664	G	C
9	rs149158548	4419733	C	T
9	rs183930535	4419759	A	G
9	rs143253973	4419808	T	A
9	rs560083951	4419884	A	C
9	rs58093758	4420165	T	C
9	rs3896197	4420171	A	T
9	rs533576614	4420209	A	G
9	rs114411013	4420362	A	G
9	rs34998224	4420402	C	T
9	rs535768120	4420472	A	G
9	rs117767507	4420585	T	C
9	rs565721300	4420659	C	G
9	rs7039988	4420767	G	A
9	rs7040242	4420910	C	A
9	rs13293594	4420971	C	A
9	rs143324993	4420990	C	G
9	rs10974527	4421056	C	T
9	rs192302266	4421065	C	G
9	rs147527172	4421084	A	G
9	rs59865522	4421123	T	C
9	rs61361682	4421126	A	G
9	rs118160195	4421335	C	T
9	rs118038483	4421891	A	G
9	rs55645484	4422016	T	C
9	rs75859389	4422062	C	T
9	rs80198378	4422257	T	C
9	rs114957986	4422300	A	G
9	rs549977848	4422379	T	A
9	rs576270510	4422653	G	A
9	rs143569520	4422720	C	G
9	rs574766138	4422822	A	G
9	rs4741986	4423007	G	T
9	rs148031864	4423090	C	G
9	rs569869364	4423157	A	T
9	rs114070142	4423218	C	G
9	rs543692835	4423248	C	G
9	rs1952718	4423262	A	G
9	rs577182960	4423742	C	G
9	rs4741987	4423776	C	T
9	rs541904749	4423784	G	C
9	rs10974528	4423789	A	G
9	rs10974529	4423822	C	A
9	rs12336877	4423927	T	C
9	rs149637231	4423948	T	C
9	rs12343601	4424012	A	T
9	rs535299021	4424115	C	G
9	rs182312046	4424157	C	A
9	rs10974530	4425033	G	T
9	rs7860882	4425070	C	T
9	rs62542009	4425172	A	T
9	rs72693893	4425189	A	T
9	rs140414972	4425343	T	C
9	rs10122461	4425437	T	G
9	rs145893047	4425734	A	T
9	rs75137688	4425913	A	C
9	rs4741988	4425995	T	G
9	rs115762158	4426053	C	T
9	rs59615285	4426089	T	C
9	rs78422646	4426366	C	A
9	rs114717507	4426368	C	T
9	rs80010682	4426569	C	T
9	rs74469019	4426594	G	C
9	rs10974531	4426631	A	C
9	rs78906988	4426694	C	T
9	rs142012073	4426750	A	G
9	rs77128699	4426882	C	T
9	rs16921295	4426991	A	G
9	rs117373523	4427045	C	T
9	rs62542010	4427359	A	T
9	rs113878511	4427594	T	C
9	rs75471803	4427666	G	C
9	rs7469333	4427675	G	A
9	rs113879820	4427728	A	G
9	rs10974532	4427754	G	A
9	rs147821245	4427781	C	T
9	rs141275198	4427791	A	G
9	rs4567096	4427814	A	G
9	rs557072342	4427866	A	G
9	rs189536346	4427867	G	A
9	rs181835346	4428012	C	A
9	rs12347762	4428135	G	A
9	rs111851339	4428167	A	G
9	rs537349257	4428249	T	C
9	rs12236689	4428253	T	C
9	rs186526042	4428262	C	T
9	rs12347837	4428323	G	A
9	rs142232187	4428325	G	A
9	rs563858981	4428363	G	C
9	rs10974533	4428615	T	C
9	rs115445927	4428695	C	T
9	rs76027382	4428716	T	G
9	rs543890963	4428730	A	G
9	rs111500394	4428770	C	G
9	rs2039190	4428809	C	A
9	rs528736937	4428836	A	G
9	rs2039191	4428911	T	C
9	rs2039192	4429072	G	A
9	rs2039193	4429113	A	G
9	rs116929937	4429118	G	A
9	rs4562386	4429166	C	T
9	rs116141374	4429242	C	T
9	rs10974534	4429368	C	T
9	rs572262854	4429370	C	G
9	rs183066355	4429379	A	G
9	rs79479586	4429517	C	T
9	rs78892077	4429601	C	T
9	rs186681728	4429618	C	T
9	rs10814970	4429762	C	T
9	rs147824296	4429778	T	C
9	rs548915449	4429908	G	T
9	rs571293375	4430036	G	C
9	rs567271899	4430159	A	G
9	rs17753857	4430378	A	G
9	rs146663163	4430463	T	C
9	rs138427139	4430661	C	T
9	rs112267791	4430662	T	A
9	rs10974535	4430695	G	A
9	rs186414110	4430811	T	A
9	rs554205265	4430827	T	C
9	rs78047478	4430948	C	A
9	rs17753881	4430975	C	T
9	rs79586354	4431099	G	C
9	rs7036625	4431152	G	T
9	rs188463702	4431156	C	G
9	rs74686354	4431320	T	C
9	rs571583327	4431322	T	C
9	rs550046462	4431477	G	C
9	rs554755947	4431597	T	C
9	rs112287632	4431717	A	G
9	rs10974536	4431864	C	G
9	rs530264632	4431928	T	C
9	rs115565098	4432142	A	G
9	rs568815687	4432198	T	C
9	rs183418225	4432199	A	G
9	rs139690339	4432266	A	C
9	rs545833090	4432363	C	G
9	rs144023718	4432419	T	C
9	rs568230434	4432529	C	G
9	rs73394165	4432686	T	G
9	rs532794394	4432789	T	C
9	rs184587498	4432831	T	C
9	rs189237422	4432832	G	A
9	rs80066119	4432891	A	T
9	rs116544606	4432944	G	A
9	rs140215584	4433052	T	A
9	rs575241012	4433091	C	T
9	rs78350054	4433103	T	C
9	rs557716129	4433107	G	C
9	rs2026825	4433281	A	G
9	rs188974710	4433283	G	T
9	rs2026824	4433299	A	G
9	rs531303584	4433419	A	G
9	rs12685405	4433585	G	A
9	rs185424889	4433647	A	G
9	rs16921302	4433748	T	C
9	rs117137473	4433826	A	G
9	rs60355343	4434012	C	A
9	rs138312072	4434071	A	G
9	rs60828627	4434331	G	A
9	rs7847689	4434601	C	T
9	rs190749928	4435049	A	C
9	rs139545453	4435186	G	C
9	rs79790224	4435261	G	T
9	rs149695451	4435398	A	G
9	rs146204388	4435504	G	A
9	rs146419706	4435675	T	C
9	rs12238106	4435716	G	A
9	rs185390618	4435720	T	C
9	rs12238321	4435731	C	T
9	rs12235228	4435745	C	G
9	rs188613938	4435763	C	T
9	rs12238324	4435776	C	T
9	rs12238107	4435777	G	A
9	rs543016478	4435781	G	C
9	rs555440346	4435798	C	A
9	rs547994832	4435817	T	C
9	rs191419904	4435818	G	A
9	rs536762168	4435822	G	T
9	rs182563969	4435858	C	A
9	rs147701341	4435880	C	T
9	rs528006311	4436226	A	T
9	rs1411597	4436318	T	G
9	rs554465583	4436465	A	G
9	rs1831435	4436517	C	A
9	rs142420222	4436542	T	A
9	rs188686579	4436665	T	G
9	rs10974537	4436915	C	G
9	rs117886730	4436933	C	A
9	rs79693796	4437124	T	G
9	rs534989480	4437252	A	C
9	rs183708308	4437339	C	T
9	rs559472413	4437440	G	C
9	rs528516502	4437444	G	C
9	rs72696013	4437468	A	C
9	rs190425525	4437777	A	G
9	rs181655151	4437784	G	A
9	rs7043380	4437790	G	A
9	rs542168352	4437804	C	G
9	rs148580621	4437813	G	C
9	rs7044388	4437880	C	T
9	rs66681727	4438021	C	T
9	rs190446272	4438227	G	A
9	rs2225360	4438240	T	C
9	rs10814971	4438264	G	A
9	rs7874960	4438321	T	C
9	rs182810139	4438329	C	T
9	rs77358837	4438434	T	C
9	rs7874211	4438435	A	G
9	rs539750165	4438438	T	A
9	rs566996469	4438554	A	G
9	rs140428717	4438582	G	A
9	rs7874355	4438585	A	G
9	rs544164265	4438607	T	A
9	rs150396699	4438630	A	C
9	rs79513699	4438770	G	C
9	rs191984549	4438774	T	C
9	rs188558463	4438823	A	G
9	rs565721311	4438874	T	A
9	rs78731772	4438939	T	G
9	rs143925654	4439091	G	C
9	rs57525116	4439123	C	T
9	rs59035181	4439143	G	C
9	rs4740782	4439266	G	A
9	rs549117990	4439303	T	A
9	rs569155088	4439324	G	A
9	rs571735783	4439343	T	C
9	rs184098191	4439359	A	G
9	rs56147420	4439395	A	G
9	rs189512895	4439415	A	C
9	rs531815459	4439636	C	T
9	rs551967321	4439638	T	G
9	rs140238069	4439682	C	G
9	rs536537320	4439766	A	C
9	rs538800137	4439835	T	C
9	rs77185451	4439865	T	C
9	rs2150194	4439876	C	T
9	rs147299980	4439972	A	C
9	rs542929702	4439973	A	G
9	rs144737853	4440022	A	G
9	rs151035507	4440400	T	G
9	rs541289197	4440457	A	T
9	rs80141811	4440459	A	G
9	rs530224766	4440480	G	A
9	rs113888870	4440484	A	G
9	rs145514876	4440496	C	T
9	rs34798768	4440502	C	A
9	rs138038330	4440673	G	A
9	rs556531853	4440681	A	C
9	rs190463524	4440712	T	G
9	rs183446755	4440746	A	G
9	rs541576588	4440833	C	T
9	rs187683833	4440857	G	A
9	rs1590929	4441054	G	A
9	rs184718978	4441295	C	T
9	rs555193836	4441320	C	A
9	rs77417370	4441397	A	T
9	rs62542015	4441426	A	G
9	rs4741989	4441460	C	T
9	rs144104954	4441554	C	G
9	rs185015860	4441695	T	C
9	rs72696083	4441750	A	G
9	rs112129101	4441771	G	T
9	rs140944531	4441818	T	C
9	rs142421879	4441857	A	G
9	rs7469212	4441903	G	C
9	rs10974539	4441959	C	G
9	rs537787282	4442035	G	C
9	rs542772465	4442048	C	T
9	rs573013602	4442131	G	C
9	rs17754052	4442476	G	C
9	rs146524839	4442518	T	C
9	rs141099729	4442623	T	C
9	rs575271603	4442874	T	C
9	rs10974540	4442884	A	G
9	rs4625083	4443086	C	T
9	rs140203187	4443121	A	G
9	rs1411598	4443361	T	C
9	rs1411599	4443404	G	C
9	rs112616596	4443408	C	G
9	rs2026827	4443421	C	A
9	rs190970759	4443519	C	G
9	rs932948	4443744	A	G
9	rs187623649	4443832	C	T
9	rs1928975	4443847	C	G
9	rs190993430	4443882	G	A
9	rs545127428	4443960	G	T
9	rs72696092	4444026	C	A
9	rs538335561	4444234	G	A
9	rs16921316	4444412	C	G
9	rs143627668	4444566	A	C
9	rs187371596	4444831	G	T
9	rs114599631	4444979	C	T
9	rs184115552	4445340	A	G
9	rs2150190	4445369	A	G
9	rs181090392	4445376	A	C
9	rs12686313	4445442	A	C
9	rs185874730	4445463	A	C
9	rs547989271	4445493	C	G
9	rs535190486	4445832	T	C
9	rs76268206	4445936	A	T
9	rs551675906	4446010	C	T
9	rs146117383	4446084	T	G
9	rs550430572	4446112	G	C
9	rs530463671	4446170	A	G
9	rs10974541	4446238	T	C
9	rs7855993	4446307	A	G
9	rs552996422	4446346	C	T
9	rs7871985	4446365	A	G
9	rs552760117	4446398	T	G
9	rs548929307	4446551	A	C
9	rs55886186	4446666	C	T
9	rs570853876	4446670	A	C
9	rs61489898	4446676	T	A
9	rs2007190	4446722	T	C
9	rs1888278	4446725	C	G
9	rs190881068	4446802	T	C
9	rs182761503	4446803	A	G
9	rs75175862	4447022	A	G
9	rs113981985	4447084	A	G
9	rs544835031	4447119	G	C
9	rs1330685	4447200	G	A
9	rs531095966	4447232	C	G
9	rs10814972	4447321	C	G
9	rs10814973	4447405	G	A
9	rs139189163	4447545	A	T
9	rs111846139	4447561	A	C
9	rs10491737	4447601	T	C
9	rs10814975	4447622	T	C
9	rs182535227	4447661	T	C
9	rs62542016	4447788	G	A
9	rs577918356	4447812	A	C
9	rs7034218	4447870	T	C
9	rs187663366	4447871	T	C
9	rs76492970	4447950	G	A
9	rs12235207	4447993	T	C
9	rs4741990	4448012	G	A
9	rs10974542	4448044	G	A
9	rs4740783	4448088	A	T
9	rs148815785	4448131	C	G
9	rs193035521	4448204	A	G
9	rs183701985	4448248	A	G
9	rs143432872	4448308	G	A
9	rs113697428	4448344	G	A
9	rs74395246	4448351	T	C
9	rs10814976	4448454	A	G
9	rs148175669	4448498	A	T
9	rs554010348	4448550	C	T
9	rs142004980	4448600	C	T
9	rs545546083	4448634	C	T
9	rs187959926	4448657	G	A
9	rs191714760	4448706	C	G
9	rs35964182	4448895	C	G
9	rs556695053	4448943	T	C
9	rs569486157	4448958	C	T
9	rs4741991	4448981	A	C
9	rs187348555	4448991	G	A
9	rs138161874	4449071	A	G
9	rs4740784	4449172	A	G
9	rs539188681	4449177	C	T
9	rs114448298	4449185	T	C
9	rs181981792	4449202	A	G
9	rs10435806	4449299	A	G
9	rs559164813	4449309	C	T
9	rs115643439	4449331	A	G
9	rs1831436	4449421	G	T
9	rs539379573	4449442	C	T
9	rs189814044	4449481	G	T
9	rs112984790	4449501	C	T
9	rs151176150	4449538	A	G
9	rs532100665	4449586	T	C
9	rs1831437	4449639	T	C
9	rs10974543	4449728	A	T
9	rs185630276	4449737	T	C
9	rs10974544	4449930	A	G
9	rs4740785	4449964	T	C
9	rs556923442	4450010	G	A
9	rs183744845	4450030	A	C
9	rs10435741	4450083	A	G
9	rs10435807	4450124	G	T
9	rs4741992	4450196	T	C
9	rs143752996	4450197	A	G
9	rs113026367	4450200	C	T
9	rs548490052	4450225	G	A
9	rs10435808	4450324	A	G
9	rs4741993	4450495	C	G
9	rs140584083	4450534	C	G
9	rs562257936	4450567	C	T
9	rs550763218	4450603	A	G
9	rs4273900	4450979	C	G
9	rs4272442	4451047	T	G
9	rs544392033	4451086	T	G
9	rs546660127	4451142	T	G
9	rs569131586	4451242	C	G
9	rs113399692	4451273	C	G
9	rs571497532	4451280	C	A
9	rs140708840	4451413	T	C
9	rs538261473	4451760	C	T
9	rs13283304	4451879	C	T
9	rs4741994	4451955	G	A
9	rs565173192	4451993	T	C
9	rs567376541	4452045	G	C
9	rs186432118	4452047	T	C
9	rs549430189	4452062	C	T
9	rs538201907	4452125	T	C
9	rs199721104	4452201	C	T
9	rs148833360	4452242	T	A
9	rs139855379	4452332	T	G
9	rs113547505	4452363	C	G
9	rs561249885	4452383	A	G
9	rs541423441	4452704	C	T
9	rs141027174	4452768	T	C
9	rs150239605	4452824	G	T
9	rs551829581	4452848	C	T
9	rs559418102	4452852	T	C
9	rs13302737	4452874	C	G
9	rs7860534	4452914	C	A
9	rs545862384	4453147	T	A
9	rs201969597	4453158	A	C
9	rs561750780	4453360	G	A
9	rs530539778	4453366	G	A
9	rs532706545	4453448	G	A
9	rs556798774	4453723	C	T
9	rs187506034	4453862	A	G
9	rs111887877	4453961	A	C
9	rs4573333	4454151	T	A
9	rs527618353	4454338	T	A
9	rs10814977	4454339	C	G
9	rs114074794	4454401	G	C
9	rs111790534	4454423	G	A
9	rs377060661	4454429	A	G
9	rs75522868	4454585	G	A
9	rs117901906	4454680	T	C
9	rs112929078	4454685	T	G
9	rs150066705	4454727	A	G
9	rs533311118	4454738	T	C
9	rs16921335	4454776	T	A
9	rs145420977	4454821	A	T
9	rs181560931	4455170	T	G
9	rs7872012	4455193	C	G
9	rs147929006	4455198	C	A
9	rs141648283	4455318	C	T
9	rs10491736	4455333	C	A
9	rs571312856	4455353	G	A
9	rs10974546	4455538	G	A
9	rs80290145	4455552	T	C
9	rs1330687	4455585	T	C
9	rs190598119	4455591	C	T
9	rs549405566	4455691	C	G
9	rs538175295	4455714	T	C
9	rs10974547	4455794	G	T
9	rs10974548	4456037	A	G
9	rs10814978	4456373	G	A
9	rs138107272	4456403	C	T
9	rs138633597	4456447	A	G
9	rs572343157	4456502	A	T
9	rs12003001	4456642	G	A
9	rs184626812	4456916	C	A
9	rs4333659	4457091	G	A
9	rs528087452	4457229	T	C
9	rs34666509	4457324	A	G
9	rs187373111	4457359	C	T
9	rs140049103	4457547	T	G
9	rs145471307	4457550	C	T
9	rs536982110	4457775	A	G
9	rs576937604	4457799	A	G
9	rs539257548	4457827	T	C
9	rs12236451	4457901	G	C
9	rs537066961	4458121	G	C
9	rs117406212	4458157	T	G
9	rs182596296	4458276	T	G
9	rs7046512	4458297	C	T
9	rs13297783	4458374	G	A
9	rs13297538	4458583	C	T
9	rs182633981	4458613	A	T
9	rs13297682	4458660	C	A
9	rs143333965	4458662	A	T
9	rs116853421	4458685	T	C
9	rs2150193	4458723	A	G
9	rs36036538	4458730	A	G
9	rs192135268	4458839	G	A
9	rs75700908	4458859	A	C
9	rs564609348	4458943	C	G
9	rs79356216	4458952	A	G
9	rs543322147	4459118	A	G
9	rs6476866	4459274	G	A
9	rs575702945	4459319	G	A
9	rs75783346	4459561	T	C
9	rs13283292	4459620	G	C
9	rs549226237	4459759	C	T
9	rs569576292	4459777	G	C
9	rs4740786	4459830	C	G
9	rs146765586	4459886	A	G
9	rs527506820	4459979	C	A
9	rs74855156	4460023	C	T
9	rs140781465	4460203	C	A
9	rs79269288	4460553	T	C
9	rs185608820	4460586	T	G
9	rs6476867	4460786	C	T
9	rs183487280	4460830	C	T
9	rs193100116	4460874	T	C
9	rs12345810	4461283	C	T
9	rs4741995	4461399	C	G
9	rs573453570	4461415	C	T
9	rs78531467	4461527	T	C
9	rs7048574	4461536	C	T
9	rs75163793	4461699	C	A
9	rs7034118	4461826	G	A
9	rs185192736	4461856	C	T
9	rs78583167	4461909	G	T
9	rs10814979	4461989	G	A
9	rs182311972	4462019	G	A
9	rs4741996	4462265	G	A
9	rs188388926	4462306	A	C
9	rs149078497	4462365	C	G
9	rs61209458	4462510	T	A
9	rs6476868	4462639	G	A
9	rs6476869	4462648	C	G
9	rs577165145	4462662	T	C
9	rs191270508	4462802	G	C
9	rs75796597	4462996	C	T
9	rs560362110	4463063	C	G
9	rs77160088	4463197	C	T
9	rs10974550	4463216	T	C
9	rs78915073	4463404	G	C
9	rs10974551	4463414	C	T
9	rs10974552	4463421	C	T
9	rs569370303	4463849	G	A
9	rs7025955	4463878	T	G
9	rs79406260	4463883	C	T
9	rs75406324	4463939	A	G
9	rs7018608	4464078	T	C
9	rs11795086	4464166	C	G
9	rs185040007	4464456	G	A
9	rs10974554	4464520	A	G
9	rs189514445	4464577	G	T
9	rs552031475	4464596	C	T
9	rs79643843	4464740	C	G
9	rs77827136	4464779	C	T
9	rs149729996	4464795	C	T
9	rs112029839	4464818	C	T
9	rs73394201	4464844	T	G
9	rs59360649	4464970	A	G
9	rs563173607	4464999	T	A
9	rs145090975	4465046	T	C
9	rs191729808	4465134	G	T
9	rs141985840	4465281	T	C
9	rs554648434	4465345	T	C
9	rs150456669	4465543	T	C
9	rs10124372	4465556	T	A
9	rs114446155	4465571	G	A
9	rs183110434	4465672	C	T
9	rs7035684	4465804	C	T
9	rs188194396	4465909	C	T
9	rs191654223	4465992	G	A
9	rs184609472	4466009	T	C
9	rs372678869	4466261	C	T
9	rs185644702	4466270	T	C
9	rs75478127	4466309	A	T
9	rs189356523	4466320	T	C
9	rs192667755	4466346	C	G
9	rs6476870	4466370	T	C
9	rs546722031	4466468	T	C
9	rs7852584	4466532	T	A
9	rs545844299	4466577	A	G
9	rs559803172	4466597	A	G
9	rs35005887	4466627	G	A
9	rs142195970	4466683	A	T
9	rs147408102	4466713	A	G
9	rs570668521	4466721	T	C
9	rs62542038	4466824	A	G
9	rs140771419	4466842	C	T
9	rs149677981	4466898	T	C
9	rs57676659	4466989	A	G
9	rs35559861	4467002	A	C
9	rs568384730	4467008	G	C
9	rs188913108	4467053	C	T
9	rs141364866	4467093	C	T
9	rs578027258	4467094	A	G
9	rs548668332	4467106	A	G
9	rs145101562	4467186	A	G
9	rs138905736	4467202	T	G
9	rs533410890	4467245	A	G
9	rs569402855	4467312	G	T
9	rs76744129	4467319	T	G
9	rs534047816	4467333	T	C
9	rs60922732	4467362	G	T
9	rs187287972	4467513	A	C
9	rs143668494	4467520	G	C
9	rs185831369	4467569	G	C
9	rs536431313	4467654	A	G
9	rs182528675	4467656	G	T
9	rs76457236	4467702	G	A
9	rs147191092	4467783	T	C
9	rs4741997	4467786	G	C
9	rs148638185	4467794	C	A
9	rs192139414	4467841	A	G
9	rs139005475	4467911	C	T
9	rs146646164	4467957	A	G
9	rs547890834	4468084	G	A
9	rs7873654	4468095	G	A
9	rs184490409	4468097	T	A
9	rs12335577	4468122	C	A
9	rs547746879	4468178	T	C
9	rs576840814	4468278	G	C
9	rs561480572	4468367	C	G
9	rs549798768	4468391	G	T
9	rs181759776	4468482	C	A
9	rs202156394	4468542	A	G
9	rs2210140	4468588	G	A
9	rs186594329	4468606	T	G
9	rs541639878	4468643	T	C
9	rs190710717	4468644	A	G
9	rs143680204	4468694	G	A
9	rs563297469	4468697	C	G
9	rs147194495	4468727	G	A
9	rs10114237	4468976	A	G
9	rs557076680	4468990	C	T
9	rs113257330	4469179	G	T
9	rs7867673	4469227	C	T
9	rs568308151	4469290	C	T
9	rs201768375	4469306	T	C
9	rs557015653	4469311	T	A
9	rs7848824	4469341	G	C
9	rs7849726	4469368	C	T
9	rs11496274	4469381	C	T
9	rs138027399	4469434	A	G
9	rs7864835	4469468	C	A
9	rs7849948	4469500	G	C
9	rs146361368	4469671	T	C
9	rs7865182	4469703	C	A
9	rs143744169	4469731	C	G
9	rs548606450	4469737	C	A
9	rs7865216	4469766	A	G
9	rs7849440	4469803	C	G
9	rs183839529	4469829	C	A
9	rs7865338	4469876	G	A
9	rs7865441	4469913	A	G
9	rs150769314	4469927	T	C
9	rs7850454	4469972	C	T
9	rs577767161	4469973	T	A
9	rs7850462	4469992	C	T
9	rs7859939	4470038	G	C
9	rs145942516	4470057	C	G
9	rs139795942	4470094	G	A
9	rs546912525	4470146	T	C
9	rs567076582	4470154	T	C
9	rs549177629	4470212	G	C
9	rs148582409	4470217	G	C
9	rs575627740	4470264	G	A
9	rs115807101	4470329	A	G
9	rs11531768	4470332	T	G
9	rs540925075	4470338	T	C
9	rs58499473	4470339	A	G
9	rs111925229	4470341	T	G
9	rs11535487	4470373	A	G
9	rs531718860	4470405	A	C
9	rs185286218	4470439	T	G
9	rs147882293	4470442	G	A
9	rs189818882	4470458	G	A
9	rs540561947	4470665	T	C
9	rs529491297	4470736	C	G
9	rs10974558	4470739	G	A
9	rs10814980	4470855	C	G
9	rs581989	4470859	T	A
9	rs543367280	4471127	T	C
9	rs182557083	4471201	G	A
9	rs527662986	4471274	T	C
9	rs13290506	4471287	T	C
9	rs140426771	4471403	G	C
9	rs530075284	4471543	A	G
9	rs558074869	4471679	G	T
9	rs548318316	4471682	G	A
9	rs568056188	4471684	A	C
9	rs556559674	4471689	A	G
9	rs187136047	4471788	A	G
9	rs7864999	4471856	A	G
9	rs77719229	4471865	C	A
9	rs7865111	4471901	A	G
9	rs559548462	4472060	T	C
9	rs150050757	4472109	C	A
9	rs7868238	4472151	T	G
9	rs10974559	4472190	T	A
9	rs182264635	4472236	G	A
9	rs79052577	4472308	C	A
9	rs13296449	4472338	A	C
9	rs568316485	4472533	G	C
9	rs13297418	4472538	C	A
9	rs192927378	4472564	G	A
9	rs542168768	4472585	A	C
9	rs77359269	4472607	C	T
9	rs10974560	4472629	C	G
9	rs192860167	4472640	A	G
9	rs10974561	4472700	T	C
9	rs537365006	4472716	A	C
9	rs10974562	4472719	T	C
9	rs10974563	4472727	A	G
9	rs111980337	4472806	G	A
9	rs189554062	4472998	T	C
9	rs76201835	4473080	A	G
9	rs181774013	4473128	G	A
9	rs183833617	4473182	T	A
9	rs112030169	4473193	C	T
9	rs143255169	4473436	G	A
9	rs149638716	4473448	A	C
9	rs113117652	4473456	C	A
9	rs10974564	4473460	C	A
9	rs555683393	4473463	C	A
9	rs533112528	4473558	G	C
9	rs10814982	4473678	G	A
9	rs7032511	4473829	G	A
9	rs7860170	4473916	C	A
9	rs148710398	4474001	C	T
9	rs142262441	4474080	C	G
9	rs117628878	4474334	T	C
9	rs556265934	4474429	C	T
9	rs10974566	4474620	G	C
9	rs117445829	4474668	C	T
9	rs12340899	4474832	A	G
9	rs181597713	4474870	A	T
9	rs549590012	4474898	T	C
9	rs4999473	4474995	T	C
9	rs151045051	4475139	A	G
9	rs72698025	4475352	T	G
9	rs147512814	4475410	T	A
9	rs534628088	4475486	T	C
9	rs4741998	4475533	A	G
9	rs111936569	4475560	T	C
9	rs150648998	4475720	T	C
9	rs79052393	4475809	C	T
9	rs139763049	4475980	T	C
9	rs954864	4476238	A	G
9	rs77325991	4476285	C	T
9	rs75249285	4476360	G	T
9	rs545985026	4476464	T	C
9	rs12352733	4476493	G	C
9	rs184906097	4476499	A	T
9	rs189576760	4476554	A	G
9	rs189679372	4476642	A	G
9	rs537082789	4476837	A	G
9	rs143542304	4476867	A	G
9	rs564132144	4477149	C	G
9	rs532625445	4477179	G	A
9	rs573753827	4477300	C	T
9	rs188893030	4477369	A	G
9	rs532810309	4477499	T	C
9	rs550959604	4477552	T	C
9	rs145771557	4477661	A	G
9	rs114541724	4477772	A	G
9	rs147107194	4477984	G	A
9	rs546989078	4478004	T	C
9	rs76239138	4478013	C	A
9	rs568936430	4478083	A	G
9	rs114268481	4478343	G	C
9	rs533419544	4478440	A	C
9	rs141998213	4478468	T	C
9	rs117540092	4478474	A	G
9	rs187675942	4478545	G	A
9	rs192079801	4478546	T	G
9	rs139482770	4478641	C	T
9	rs7026533	4478717	G	T
9	rs544925250	4478750	G	C
9	rs139194450	4478861	A	G
9	rs111926700	4478862	C	T
9	rs527512994	4478936	A	T
9	rs537977291	4478964	C	G
9	rs4237158	4479036	C	T
9	rs4543593	4479058	A	T
9	rs142075809	4479122	T	C
9	rs147777500	4479234	A	G
9	rs527598871	4479331	A	G
9	rs10814983	4479464	T	G
9	rs146927361	4479742	C	G
9	rs114725359	4479747	T	C
9	rs181481340	4479861	T	C
9	rs552686253	4479878	C	T
9	rs114140328	4479889	A	C
9	rs376568088	4479951	T	C
9	rs200011395	4479982	A	C
9	rs547821199	4480050	T	C
9	rs536481147	4480093	G	A
9	rs150246763	4480128	T	G
9	rs538750026	4480162	A	G
9	rs77095485	4480350	C	A
9	rs73396116	4480470	C	G
9	rs79934898	4480503	C	G
9	rs530274799	4480687	C	G
9	rs148482442	4480762	C	T
9	rs150566722	4480859	T	C
9	rs547191500	4480930	C	T
9	rs537340304	4480938	T	C
9	rs10814984	4481042	A	G
9	rs532870528	4481073	G	C
9	rs569163101	4481273	G	C
9	rs143378156	4481417	A	T
9	rs151319893	4481435	A	G
9	rs191986524	4481463	C	G
9	rs4740788	4481668	C	T
9	rs187763785	4481896	C	A
9	rs10125354	4481964	C	T
9	rs191189360	4482012	A	G
9	rs10491735	4482173	G	C
9	rs562270807	4482410	C	G
9	rs10814985	4482491	T	C
9	rs566727408	4482502	A	G
9	rs10814986	4482583	T	A
9	rs76584612	4482599	A	G
9	rs10491734	4482706	T	C
9	rs138687707	4482792	A	G
9	rs10974568	4482977	T	G
9	rs191562365	4483020	G	C
9	rs144174972	4483133	G	A
9	rs10491733	4483189	C	T
9	rs185210358	4483191	A	T
9	rs556124714	4483288	C	G
9	rs140595984	4483293	G	A
9	rs10814987	4483303	T	G
9	rs182331412	4483315	G	C
9	rs150021793	4483447	T	C
9	rs544943162	4483559	C	A
9	rs150936314	4483591	G	A
9	rs139476270	4483592	T	C
9	rs111410866	4483635	T	A
9	rs146889788	4483685	A	G
9	rs10739058	4483703	G	C
9	rs10814988	4483912	A	G
9	rs548568969	4484033	C	T
9	rs72698029	4484117	T	A
9	rs569701885	4484142	A	G
9	rs10739059	4484174	T	G
9	rs191819803	4484194	C	T
9	rs77325537	4484231	A	T
9	rs563337397	4484235	A	T
9	rs532264752	4484238	A	T
9	rs10974569	4484243	A	T
9	rs555563591	4484245	A	T
9	rs548115317	4484246	A	T
9	rs567499952	4484247	A	T
9	rs10739060	4484248	A	T
9	rs569787485	4484269	A	G
9	rs183999062	4484286	G	A
9	rs4741999	4484341	A	G
9	rs186469733	4484570	G	A
9	rs139631538	4484606	G	C
9	rs192786052	4484666	G	C
9	rs576993301	4484697	A	G
9	rs117440800	4484745	G	A
9	rs117654895	4484777	T	C
9	rs9775228	4484903	G	C
9	rs532772484	4484960	C	T
9	rs552509176	4484978	G	A
9	rs374023799	4485011	G	T
9	rs193080647	4485014	T	G
9	rs550921379	4485028	G	T
9	rs10974571	4485050	T	C
9	rs10974572	4485100	T	C
9	rs189558368	4485184	C	T
9	rs139762847	4485206	C	G
9	rs144470960	4485217	T	G
9	rs35870281	4485306	T	C
9	rs564830995	4485360	T	G
9	rs535176250	4485429	G	A
9	rs79069977	4485607	G	C
9	rs181443817	4485655	A	G
9	rs544549977	4485738	T	C
9	rs113255792	4485812	T	C
9	rs141059469	4485907	C	G
9	rs149821135	4485945	T	A
9	rs571200794	4485977	A	C
9	rs540103076	4485994	C	T
9	rs144266937	4486086	A	T
9	rs73396149	4486683	C	G
9	rs74716332	4486692	C	G
9	rs75745481	4486730	T	C
9	rs549727302	4487013	C	T
9	rs569460017	4487014	A	G
9	rs571607103	4487023	T	A
9	rs2150192	4487024	G	A
9	rs572386732	4487118	A	G
9	rs147037648	4487125	C	G
9	rs2183473	4487323	G	T
9	rs2183472	4487374	G	A
9	rs10974573	4487575	G	T
9	rs10814989	4487702	A	T
9	rs141458201	4487826	C	T
9	rs78565426	4487873	A	G
9	rs572377432	4487996	C	G
9	rs187391706	4488075	C	T
9	rs7027090	4488122	C	T
9	rs4463481	4488173	C	T
9	rs576815532	4488196	T	C
9	rs4617207	4488231	G	T
9	rs570431907	4488462	C	G
9	rs536740114	4488486	T	C
9	rs150561121	4488596	T	C
9	rs2017074	4488675	C	A
9	rs138459263	4488755	G	T
9	rs1807276	4488795	G	A
9	rs556900358	4488829	G	T
9	rs114360905	4488880	C	T
9	rs111474820	4488885	G	T
9	rs563743391	4488908	G	C
9	rs192660137	4488914	C	T
9	rs528456667	4489018	T	C
9	rs10974574	4489040	C	T
9	rs2381122	4489090	G	A
9	rs4740789	4489125	T	C
9	rs73396162	4489244	C	T
9	rs1360329	4489494	T	G
9	rs117130829	4489531	C	A
9	rs181099331	4489713	G	C
9	rs542370774	4489847	A	G
9	rs117725351	4489888	G	A
9	rs10814990	4490013	C	G
9	rs7043415	4490018	C	G
9	rs7031998	4490134	T	G
9	rs573525779	4490185	T	G
9	rs57533677	4490207	A	C
9	rs558145536	4490304	A	G
9	rs559846052	4490469	T	C
9	rs567179969	4490676	G	A
9	rs201514288	4490716	G	C
9	rs2229885	4490760	C	G
9	rs12002726	4490880	T	C
9	rs562739020	4490977	T	C
9	rs181974164	4491032	T	G
9	rs529605052	4491102	T	C
9	rs186200656	4491106	C	G
9	rs576228425	4491406	A	C
9	rs572192441	4491642	C	T
9	rs149111407	4491793	A	G
9	rs972519	4492098	C	G
9	rs148242628	4492117	C	T
9	rs543057699	4492222	G	A
9	rs113845348	4492257	G	A
9	rs146220248	4492575	C	G
9	rs117335592	4492631	C	T
9	rs183515517	4492835	A	G
9	rs913991	4493141	G	A
9	rs184486529	4493222	C	T
9	rs79931819	4493358	T	G
9	rs7045401	4493526	G	T
9	rs532442497	4493527	T	G
9	rs78564195	4493666	A	G
9	rs541191492	4493864	G	A
9	rs528189233	4494032	T	C
9	rs62542050	4494035	T	C
9	rs7029194	4494061	G	A
9	rs183902748	4494118	T	C
9	rs537141976	4494374	A	G
9	rs572387110	4494595	C	T
9	rs567936471	4494937	C	T
9	rs10814991	4495254	T	C
9	rs10739061	4495328	C	A
9	rs144667039	4495368	A	C
9	rs78281039	4495406	C	A
9	rs117937221	4495506	A	G
9	rs62542051	4495558	A	G
9	rs73396177	4495929	A	G
9	rs181358028	4496140	G	A
9	rs540050790	4496201	C	A
9	rs544145971	4496251	A	G
9	rs7852072	4496265	A	T
9	rs6476871	4496333	A	G
9	rs6476872	4496347	T	C
9	rs553620561	4496412	T	G
9	rs544208834	4496458	A	T
9	rs577536147	4496501	A	C
9	rs560328658	4496527	C	G
9	rs10974575	4496578	G	A
9	rs562455131	4496607	G	A
9	rs7866742	4496673	C	T
9	rs10758623	4496776	A	G
9	rs192329678	4496813	T	C
9	rs1330686	4496904	G	A
9	rs72687835	4497022	T	C
9	rs10814992	4497069	A	G
9	rs187980418	4497110	G	A
9	rs562578366	4497113	G	C
9	rs549330866	4497291	T	C
9	rs137937454	4497324	A	C
9	rs553990167	4497409	G	A
9	rs10814993	4497428	C	A
9	rs556119378	4497501	T	G
9	rs558576249	4497598	G	A
9	rs7032326	4497609	C	T
9	rs59799342	4497653	C	T
9	rs56873369	4497661	A	G
9	rs189959538	4497734	T	C
9	rs78906309	4497794	T	C
9	rs59242882	4497803	A	G
9	rs7856981	4497835	G	A
9	rs7029281	4497849	C	A
9	rs76766963	4497999	C	T
9	rs72687838	4498044	T	C
9	rs148188862	4498111	T	G
9	rs72687839	4498186	G	T
9	rs116252895	4498188	T	C
9	rs141589301	4498211	G	A
9	rs140150846	4498278	A	G
9	rs72687840	4498317	C	T
9	rs556412576	4498430	A	C
9	rs17811505	4498460	T	C
9	rs572501803	4498479	C	T
9	rs79197553	4498532	C	T
9	rs563538232	4498548	C	A
9	rs72687843	4498586	T	C
9	rs558543076	4498661	G	A
9	rs17811535	4498745	G	A
9	rs72687845	4498782	G	A
9	rs147298756	4498787	A	G
9	rs540806181	4498874	C	A
9	rs140861217	4498998	A	G
9	rs552544790	4499108	T	G
9	rs145724164	4499208	T	C
9	rs531567192	4499225	G	A
9	rs10814994	4499246	C	T
9	rs7021409	4499361	T	C
9	rs72687848	4499405	C	T
9	rs74356963	4499415	A	G
9	rs10974577	4499426	C	A
9	rs577267560	4499649	G	C
9	rs188760231	4499756	C	T
9	rs17755168	4499945	A	G
9	rs546588177	4500063	G	C
9	rs535353554	4500100	A	G
9	rs7860087	4500231	C	G
9	rs181777200	4500248	T	C
9	rs183833220	4500340	C	A
9	rs111912357	4500348	C	A
9	rs544026749	4500415	G	C
9	rs7850152	4500468	C	T
9	rs546486039	4500795	G	T
9	rs72687849	4500850	G	A
9	rs138426510	4500994	T	C
9	rs149248272	4501055	A	G
9	rs72687851	4501064	G	T
9	rs547027513	4501099	A	G
9	rs62542052	4501200	C	T
9	rs186773457	4501328	C	T
9	rs75789335	4501336	A	C
9	rs143422557	4501341	A	G
9	rs72687853	4501352	A	G
9	rs17811619	4501369	C	G
9	rs542624655	4501377	A	C
9	rs10974578	4501473	G	T
9	rs7023050	4501492	A	G
9	rs144088103	4501502	T	C
9	rs553713841	4501580	T	C
9	rs529335060	4501946	A	G
9	rs7030226	4502055	G	T
9	rs10974580	4502208	A	G
9	rs192861697	4502361	T	C
9	rs10758624	4502575	A	G
9	rs560847051	4502740	A	T
9	rs79058176	4502742	C	G
9	rs76035092	4502832	C	T
9	rs10739062	4502848	G	C
9	rs192664433	4502910	C	T
9	rs569748286	4503095	G	C
9	rs184904011	4503099	T	C
9	rs558512687	4503114	G	A
9	rs10974581	4503422	G	C
9	rs10974582	4503448	C	A
9	rs146493574	4503469	C	G
9	rs75788400	4503486	C	G
9	rs576184428	4503602	T	C
9	rs572538617	4503696	G	A
9	rs552362963	4503900	C	G
9	rs73641452	4504129	T	C
9	rs555107729	4504263	T	C
9	rs543857275	4504293	C	G
9	rs559545147	4504434	C	G
9	rs9918970	4504448	A	G
9	rs547518231	4504522	T	A
9	rs540062137	4504985	T	C
9	rs577059812	4505015	T	C
9	rs530549667	4505079	G	C
9	rs2890588	4505100	T	G
9	rs144760892	4505161	G	C
9	rs148125765	4505250	C	T
9	rs541044204	4505337	T	C
9	rs114936562	4505435	G	A
9	rs75856102	4505483	C	G
9	rs10814995	4505544	C	A
9	rs141886658	4505557	A	G
9	rs562677150	4505602	C	T
9	rs572799950	4505735	T	C
9	rs113472584	4506004	G	T
9	rs182666625	4506146	A	G
9	rs62542053	4506357	T	C
9	rs59750278	4506369	G	A
9	rs10491732	4506655	A	G
9	rs556242855	4507022	A	G
9	rs564808029	4507100	C	G
9	rs72687855	4507192	A	G
9	rs187674822	4507257	C	T
9	rs13289148	4507275	T	C
9	rs115974911	4507351	A	T
9	rs16921385	4507513	G	A
9	rs2039291	4507705	C	A
9	rs560363541	4507735	T	C
9	rs573787758	4507756	G	A
9	rs17755472	4507889	C	A
9	rs7033181	4507994	C	G
9	rs549179514	4508381	G	A
9	rs565297025	4508545	C	T
9	rs7037863	4508597	G	C
9	rs73641453	4508874	C	T
9	rs145064873	4509081	T	C
9	rs559056099	4509204	A	C
9	rs530426578	4509554	A	G
9	rs10974584	4509590	C	T
9	rs78811686	4509691	G	C
9	rs7030825	4509735	T	C
9	rs141962566	4509872	G	C
9	rs555624800	4509933	T	A
9	rs185762707	4509951	T	G
9	rs150779320	4509967	A	G
9	rs190130574	4510107	A	T
9	rs557106242	4510114	G	A
9	rs139159582	4510151	A	G
9	rs539307392	4510167	A	T
9	rs532815520	4510471	T	C
9	rs35815316	4510509	G	A
9	rs184029569	4510545	A	G
9	rs72687861	4510565	A	G
9	rs60100234	4510617	G	C
9	rs2094806	4510926	C	G
9	rs568916447	4511163	A	T
9	rs79432871	4511264	C	G
9	rs67773697	4511378	G	A
9	rs2150195	4511788	A	G
9	rs185601051	4511886	C	G
9	rs189309518	4511992	A	G
9	rs72687863	4512082	T	C
9	rs62545871	4512083	G	A
9	rs180948775	4512197	G	A
9	rs7041093	4512200	C	T
9	rs7029501	4512270	T	C
9	rs12351945	4512350	C	A
9	rs10758626	4512380	T	C
9	rs191739509	4512443	C	A
9	rs12351985	4512477	T	A
9	rs545452019	4512658	T	G
9	rs189106221	4512768	C	A
9	rs541215032	4512773	C	T
9	rs7026816	4512778	T	A
9	rs547786652	4513040	A	C
9	rs79771879	4513158	C	G
9	rs143632626	4513292	A	G
9	rs532125547	4513306	G	C
9	rs76164720	4513387	C	T
9	rs191855664	4513418	A	G
9	rs10739063	4513455	A	G
9	rs76083292	4513637	C	T
9	rs183982570	4513647	C	T
9	rs10974586	4513751	A	G
9	rs556778469	4513844	A	G
9	rs140443216	4513969	G	A
9	rs73641454	4514061	G	A
9	rs72687864	4514172	G	T
9	rs1980943	4514246	A	G
9	rs17755625	4514720	G	A
9	rs1888279	4514788	C	T
9	rs4008488	4514963	C	G
9	rs1888280	4515047	T	C
9	rs12338459	4515339	C	T
9	rs10974587	4515470	C	T
9	rs10974588	4515687	T	C
9	rs73641455	4515747	G	C
9	rs12351328	4515982	T	C
9	rs10814997	4516070	C	T
9	rs186435660	4516089	T	G
9	rs12342908	4516255	A	G
9	rs533138138	4516291	T	G
9	rs10814998	4516598	G	A
9	rs17755777	4516768	C	T
9	rs17755789	4516797	A	C
9	rs575396578	4516944	G	C
9	rs17812232	4517084	G	T
9	rs144502817	4517106	A	G
9	rs78930103	4517263	A	C
9	rs185261147	4517410	G	T
9	rs538045542	4517455	A	G
9	rs576453104	4517606	T	A
9	rs77373068	4517766	T	C
9	rs72687867	4517846	T	C
9	rs569198038	4517893	A	C
9	rs17812250	4517894	G	A
9	rs551661404	4517899	C	A
9	rs34271544	4517903	G	T
9	rs545293979	4518157	G	C
9	rs10974590	4518226	T	C
9	rs188326718	4518326	T	G
9	rs150025645	4518469	T	C
9	rs10117861	4518484	G	A
9	rs17812268	4518848	C	T
9	rs530331685	4518971	A	G
9	rs550762098	4519008	C	G
9	rs187484008	4519039	A	T
9	rs558721370	4519075	G	T
9	rs72687870	4519084	A	G
9	rs80195803	4519170	T	C
9	rs541325885	4519282	G	A
9	rs146204000	4519334	C	T
9	rs531714474	4519338	A	G
9	rs532610106	4519345	A	C
9	rs10115600	4519369	G	C
9	rs188412109	4519568	G	A
9	rs191477587	4519584	G	T
9	rs189866489	4519824	T	C
9	rs17755904	4519853	A	C
9	rs10118904	4519911	A	T
9	rs10118909	4519960	A	T
9	rs17812372	4519989	G	C
9	rs73641456	4520011	C	G
9	rs536909237	4520041	A	G
9	rs550466795	4520120	C	G
9	rs149480625	4520257	A	C
9	rs544099185	4520322	A	G
9	rs575005366	4520351	T	C
9	rs188931815	4520425	T	C
9	rs72687871	4520771	G	C
9	rs566557741	4520911	C	T
9	rs143130632	4521027	C	T
9	rs111917097	4521052	T	C
9	rs146396439	4521063	C	T
9	rs190757168	4521117	A	T
9	rs140790717	4521288	T	C
9	rs185788930	4521319	T	G
9	rs17812396	4521329	C	A
9	rs182981745	4521446	C	T
9	rs141008688	4521540	A	G
9	rs187605091	4521588	G	C
9	rs532328921	4521597	T	A
9	rs114191380	4521601	C	T
9	rs575372010	4521707	A	G
9	rs73641457	4521721	T	G
9	rs577976402	4521744	A	G
9	rs529079064	4521787	C	T
9	rs10116014	4521856	A	G
9	rs147025121	4522092	T	C
9	rs10119479	4522151	G	A
9	rs184524300	4522213	A	G
9	rs189076899	4522411	C	T
9	rs72687873	4522461	G	A
9	rs538090414	4522531	G	C
9	rs148029161	4522630	G	T
9	rs112378959	4522640	C	G
9	rs138561685	4522706	A	G
9	rs111835909	4522767	G	C
9	rs10116863	4522860	G	A
9	rs576442814	4523260	T	C
9	rs7851538	4523287	A	T
9	rs4742003	4523322	C	A
9	rs531871029	4523471	G	T
9	rs567792336	4523830	T	A
9	rs532331741	4523845	A	G
9	rs554239497	4523942	G	C
9	rs147905154	4524044	A	C
9	rs565608310	4524063	G	T
9	rs530167887	4524133	C	G
9	rs10974591	4524152	A	G
9	rs569914563	4524182	C	T
9	rs7024664	4524371	A	T
9	rs7027993	4524379	C	T
9	rs10815002	4524549	C	T
9	rs572819724	4524791	C	A
9	rs145391859	4524877	A	G
9	rs183040923	4525075	T	C
9	rs10974592	4525344	T	C
9	rs575062667	4525545	A	C
9	rs10119456	4525758	A	G
9	rs548066351	4525829	C	A
9	rs530618652	4525837	C	T
9	rs10758628	4525855	A	C
9	rs7860715	4525966	T	C
9	rs577389945	4526078	G	A
9	rs192485129	4526206	C	T
9	rs187988434	4526248	G	A
9	rs7864081	4526346	C	T
9	rs7864309	4526525	C	T
9	rs4742004	4526642	C	T
9	rs141626587	4526645	C	A
9	rs10974593	4526695	G	C
9	rs10120326	4526737	G	A
9	rs10974594	4526780	G	T
9	rs10815003	4526788	A	G
9	rs10815004	4526796	G	A
9	rs540535822	4526809	C	G
9	rs369496654	4526851	A	C
9	rs185485927	4526853	A	T
9	rs62542060	4526861	G	A
9	rs533402711	4526911	G	T
9	rs34738080	4526952	C	T
9	rs34939038	4526958	G	T
9	rs6476873	4527024	A	C
9	rs74481485	4527103	C	T
9	rs7021569	4527113	G	C
9	rs10974595	4527121	T	C
9	rs6476874	4527201	A	C
9	rs7849913	4527262	T	C
9	rs72687883	4527304	T	G
9	rs140020584	4527573	C	T
9	rs17756150	4527624	C	T
9	rs186283179	4527727	A	G
9	rs7022369	4527752	G	C
9	rs531960339	4527757	T	C
9	rs72687884	4527766	T	G
9	rs73641466	4527928	T	C
9	rs574118428	4527973	G	T
9	rs571639494	4528078	G	T
9	rs7025968	4528150	G	C
9	rs574336773	4528330	C	T
9	rs34256260	4528335	T	G
9	rs145369330	4528344	G	A
9	rs565441620	4528369	G	A
9	rs527906592	4528370	A	G
9	rs137964756	4528439	A	G
9	rs10974596	4528493	C	G
9	rs191869324	4528508	A	G
9	rs182448489	4528511	A	G
9	rs112202957	4528532	T	C
9	rs10974597	4528564	A	G
9	rs561471642	4528594	C	A
9	rs72687885	4528603	C	G
9	rs570403522	4528735	A	G
9	rs10758629	4528816	A	T
9	rs150644179	4528836	A	G
9	rs183952332	4529102	T	C
9	rs10974598	4529117	A	G
9	rs570491972	4529153	A	G
9	rs143459768	4529252	A	G
9	rs146747012	4529253	C	T
9	rs188286586	4529450	T	C
9	rs62542063	4529608	G	C
9	rs6476875	4529671	C	T
9	rs577266428	4529690	G	T
9	rs10815005	4529692	G	T
9	rs61655593	4529694	T	G
9	rs7873961	4529790	G	A
9	rs183225188	4530292	T	C
9	rs78467437	4530319	A	T
9	rs75822137	4530488	C	T
9	rs182084431	4530785	G	T
9	rs558082476	4530815	A	C
9	rs188060423	4530905	A	C
9	rs10758630	4530915	C	T
9	rs12003904	4530936	C	G
9	rs141460940	4531012	A	G
9	rs545742515	4531145	A	G
9	rs569381482	4531195	T	G
9	rs139537852	4531243	T	C
9	rs10815006	4531251	G	A
9	rs146275836	4531287	G	C
9	rs558103583	4531352	T	C
9	rs10815007	4531377	T	C
9	rs557671705	4531503	G	T
9	rs10815008	4531699	G	A
9	rs10815009	4531844	C	G
9	rs10974599	4531922	T	C
9	rs146919274	4531945	C	G
9	rs10815010	4531963	A	C
9	rs142630252	4532001	T	C
9	rs138881556	4532017	C	A
9	rs565478909	4532218	T	C
9	rs541181014	4532224	T	C
9	rs184837122	4532283	A	G
9	rs7036458	4532290	A	T
9	rs552770148	4532336	G	A
9	rs75709088	4532405	G	A
9	rs541501204	4532501	C	G
9	rs561267589	4532520	G	A
9	rs7864220	4532615	T	A
9	rs112494952	4532837	T	G
9	rs139449186	4532854	G	C
9	rs141778028	4532894	C	G
9	rs574799711	4532949	C	T
9	rs545676285	4532992	C	A
9	rs188848188	4532996	C	T
9	rs150569331	4533002	G	C
9	rs12005500	4533088	A	G
9	rs566198513	4533093	T	C
9	rs7867651	4533121	A	G
9	rs568659859	4533160	T	G
9	rs145071383	4533187	C	T
9	rs148647262	4533244	C	G
9	rs533065157	4533342	T	A
9	rs74857721	4533380	C	A
9	rs548893502	4533390	G	C
9	rs550657020	4533445	T	C
9	rs151316985	4533567	C	A
9	rs11521467	4533770	T	A
9	rs544377450	4533782	G	A
9	rs577781875	4533791	C	T
9	rs562090150	4533839	T	C
9	rs4517184	4533857	A	G
9	rs555482493	4533929	A	G
9	rs539937366	4534067	C	G
9	rs560234982	4534105	G	C
9	rs191337791	4534141	A	T
9	rs11521468	4534242	C	A
9	rs564315667	4534266	A	C
9	rs113258413	4534301	C	G
9	rs569298940	4534374	A	G
9	rs188495824	4534450	A	C
9	rs544920292	4534546	C	G
9	rs544487683	4534601	C	A
9	rs149556337	4534717	A	T
9	rs200884334	4534726	A	C
9	rs187982546	4534808	A	G
9	rs141294637	4534830	A	C
9	rs147402459	4534852	C	A
9	rs75535877	4534879	C	A
9	rs184390476	4534908	G	C
9	rs371369996	4535119	C	T
9	rs547400847	4535141	C	T
9	rs149877847	4535215	C	A
9	rs538363517	4535221	C	G
9	rs184818330	4535236	A	G
9	rs149655734	4535238	C	G
9	rs554211975	4535313	C	G
9	rs527719662	4535458	G	A
9	rs188410124	4535503	A	G
9	rs9777096	4535654	G	A
9	rs538324774	4535667	A	C
9	rs9774826	4535670	G	T
9	rs10974604	4535979	G	C
9	rs561342642	4535986	T	G
9	rs201051903	4536126	A	C
9	rs10974605	4536147	A	G
9	rs138846257	4536252	C	T
9	rs150402625	4536332	C	T
9	rs541537404	4536352	G	A
9	rs375914096	4536371	G	A
9	rs138672135	4536378	A	C
9	rs186150075	4536379	A	G
9	rs545641111	4536459	C	T
9	rs149319877	4536488	A	T
9	rs550492384	4536573	C	G
9	rs558666964	4536592	A	G
9	rs143594276	4536646	C	G
9	rs541933964	4536878	G	T
9	rs530624535	4536898	G	A
9	rs10974606	4536901	G	T
9	rs564086494	4536907	A	G
9	rs190136959	4537049	T	G
9	rs575375538	4537278	T	G
9	rs544345578	4537279	A	G
9	rs563911450	4537281	A	C
9	rs532986164	4537297	T	C
9	rs540892674	4537491	A	G
9	rs56691274	4537598	A	T
9	rs150716360	4537603	T	A
9	rs116701724	4537749	A	G
9	rs545921955	4537775	A	G
9	rs12380549	4537936	C	A
9	rs75526227	4538022	C	T
9	rs10815011	4538034	C	T
9	rs77966834	4538041	T	C
9	rs192746858	4538152	T	C
9	rs75454452	4538242	C	T
9	rs184195823	4538255	T	G
9	rs187019412	4538292	G	C
9	rs191503158	4538413	A	G
9	rs566504204	4538496	C	T
9	rs10974608	4538551	C	A
9	rs549402328	4538623	T	C
9	rs78513373	4538630	A	G
9	rs188918164	4538648	G	T
9	rs182237820	4538680	T	A
9	rs533872870	4538703	T	C
9	rs553623110	4538714	C	G
9	rs113145727	4538717	T	C
9	rs7046262	4538735	A	G
9	rs77071980	4538737	A	G
9	rs190260867	4538832	A	G
9	rs549364724	4538942	A	G
9	rs180997021	4539076	G	A
9	rs58285896	4539161	C	T
9	rs538514725	4539270	G	A
9	rs558214389	4539276	G	C
9	rs62542089	4539324	G	C
9	rs7848533	4539377	A	C
9	rs551648330	4539613	G	C
9	rs10974609	4539620	C	G
9	rs140921258	4539666	C	G
9	rs571815921	4539740	C	T
9	rs574319731	4539806	A	G
9	rs117052167	4539983	A	G
9	rs56369108	4540014	G	C
9	rs186617075	4540043	T	C
9	rs191862294	4540056	C	T
9	rs568843417	4540415	A	G
9	rs113061124	4540464	C	T
9	rs143630659	4540481	T	C
9	rs10974610	4540588	G	A
9	rs10815012	4540618	C	T
9	rs72687889	4540673	A	G
9	rs79510396	4540997	T	C
9	rs548171241	4541006	A	G
9	rs80071017	4541011	G	C
9	rs565802929	4541103	T	G
9	rs148408042	4541147	G	T
9	rs190650839	4541148	T	C
9	rs57540172	4541206	C	G
9	rs545945381	4541246	C	G
9	rs193020867	4541275	A	C
9	rs10974611	4541368	T	C
9	rs10974612	4541377	G	C
9	rs10974613	4541435	A	G
9	rs10974614	4541446	T	A
9	rs116566885	4541500	A	C
9	rs10974615	4541549	C	T
9	rs7468917	4541753	T	C
9	rs541935823	4541838	C	G
9	rs575248297	4541856	G	C
9	rs59142613	4541905	G	A
9	rs143843811	4541935	T	C
9	rs72687892	4542024	A	C
9	rs568178583	4542146	C	T
9	rs550921711	4542190	T	C
9	rs10815013	4542261	C	G
9	rs10815014	4542263	C	T
9	rs10974616	4542506	G	C
9	rs562163241	4542591	G	A
9	rs60862486	4542606	C	T
9	rs10491731	4542803	C	A
9	rs928209	4542890	G	A
9	rs557616774	4542929	T	A
9	rs186562928	4543011	C	A
9	rs7857946	4543104	T	A
9	rs2026828	4543307	A	G
9	rs2026829	4543372	C	T
9	rs537595402	4543508	T	C
9	rs185177261	4543711	C	A
9	rs146272023	4543874	A	G
9	rs148240141	4544084	T	G
9	rs527373718	4544179	T	A
9	rs538552278	4544318	G	T
9	rs184831096	4544321	T	C
9	rs183610646	4544443	A	G
9	rs2228621	4544624	A	T
9	rs142903137	4544640	C	T
9	rs185463968	4544698	T	A
9	rs45518336	4544721	T	A
9	rs112958419	4544821	G	T
9	rs4641119	4544907	C	A
9	rs144658625	4544914	C	A
9	rs567879511	4544929	C	G
9	rs142300663	4545090	A	G
9	rs552172776	4545256	C	G
9	rs185792947	4545281	G	A
9	rs72691964	4545499	T	C
9	rs74467571	4545504	G	C
9	rs10815015	4545685	G	A
9	rs559378973	4545840	G	T
9	rs182932822	4545935	A	G
9	rs16921457	4545973	A	G
9	rs10815016	4545998	C	T
9	rs532455580	4546043	C	T
9	rs72691965	4546075	A	G
9	rs534658804	4546135	G	T
9	rs554679867	4546187	C	G
9	rs116177136	4546206	A	G
9	rs77470221	4546268	T	C
9	rs79684282	4546309	C	T
9	rs10815017	4546594	T	C
9	rs73641468	4546609	T	C
9	rs569715140	4546650	G	A
9	rs10815018	4546837	G	A
9	rs187904815	4546860	A	G
9	rs142442852	4546902	T	C
9	rs17756556	4546903	A	G
9	rs192383068	4546931	A	G
9	rs78466801	4546944	G	A
9	rs75686835	4547094	G	A
9	rs546797154	4547151	A	G
9	rs10815019	4547288	G	A
9	rs149626320	4547337	T	C
9	rs57267161	4547590	G	C
9	rs147475976	4547822	A	G
9	rs12341219	4547884	G	T
9	rs550779053	4547910	C	A
9	rs181614546	4547976	T	C
9	rs77376736	4548081	A	T
9	rs184186254	4548088	C	G
9	rs6476876	4548122	G	C
9	rs6476877	4548187	G	A
9	rs73641469	4548342	T	C
9	rs138562040	4548426	G	A
9	rs567027108	4548484	T	G
9	rs575836947	4548687	C	T
9	rs557350601	4548725	C	T
9	rs558237898	4548757	A	G
9	rs540602797	4548823	T	C
9	rs560562193	4548836	T	G
9	rs551168322	4549006	A	G
9	rs564601673	4549023	G	C
9	rs547057643	4549061	A	G
9	rs116877109	4549070	C	T
9	rs75385119	4549177	T	C
9	rs553871176	4549278	C	T
9	rs1330689	4549496	T	C
9	rs543532847	4549627	A	G
9	rs569538561	4549725	T	C
9	rs571910078	4549753	T	C
9	rs4742005	4550213	C	T
9	rs117951068	4550286	C	A
9	rs72691978	4550506	C	T
9	rs79398989	4550603	A	C
9	rs563270485	4550654	A	C
9	rs10739064	4550731	G	C
9	rs149994450	4550738	C	T
9	rs10739065	4550752	C	A
9	rs547947110	4550779	G	A
9	rs7038739	4550911	G	A
9	rs141021549	4551098	C	A
9	rs146710120	4551317	A	G
9	rs2039216	4551482	C	T
9	rs140184786	4551520	C	G
9	rs112648016	4552102	T	G
9	rs79248346	4552165	G	T
9	rs184477781	4552176	C	G
9	rs188927436	4552224	A	G
9	rs10758632	4552509	C	G
9	rs532455828	4552547	A	G
9	rs559799006	4552629	G	A
9	rs2039290	4552653	A	G
9	rs147087060	4552794	C	T
9	rs78629646	4552876	G	C
9	rs190517430	4553089	C	G
9	rs146031999	4553128	G	A
9	rs143418992	4553502	C	G
9	rs113788025	4553576	G	A
9	rs142572920	4553609	T	C
9	rs140716497	4553658	T	C
9	rs568619671	4553997	T	C
9	rs147095740	4554017	G	A
9	rs186191271	4554413	G	A
9	rs190565811	4554596	C	G
9	rs556018560	4554810	A	G
9	rs17756747	4554871	A	T
9	rs143295972	4554976	C	T
9	rs72691984	4555053	T	C
9	rs573872351	4555060	C	G
9	rs28420685	4555209	A	C
9	rs7856675	4555305	G	A
9	rs571664275	4555416	G	C
9	rs146299656	4555436	G	A
9	rs62542090	4555437	T	C
9	rs139989007	4555530	G	C
9	rs79475566	4555537	C	G
9	rs3780415	4555573	C	T
9	rs17756784	4555611	A	T
9	rs149920362	4555704	A	G
9	rs182620992	4555767	C	T
9	rs72691989	4555774	T	C
9	rs186632092	4555798	A	G
9	rs77571473	4555809	T	A
9	rs10739066	4555923	T	A
9	rs560938944	4555989	C	T
9	rs182456227	4556030	T	C
9	rs148636977	4556132	C	G
9	rs72691995	4556167	T	G
9	rs144242737	4556181	C	T
9	rs147766163	4556297	A	G
9	rs10974619	4556448	T	C
9	rs530163458	4556571	G	A
9	rs80240112	4556653	T	C
9	rs574533617	4556668	C	T
9	rs113040087	4556769	G	T
9	rs545792102	4556811	C	G
9	rs141047333	4557008	T	C
9	rs183961915	4557051	A	G
9	rs3780414	4557165	C	T
9	rs140601270	4557192	A	G
9	rs565812392	4557220	C	G
9	rs10974620	4557296	G	C
9	rs566442488	4557361	C	T
9	rs12379913	4557388	A	G
9	rs548454881	4557584	C	A
9	rs181740653	4557603	C	T
9	rs62542091	4557622	A	C
9	rs539555974	4557698	C	T
9	rs186824310	4557714	A	G
9	rs10815020	4557770	G	A
9	rs577255679	4557791	T	G
9	rs10815021	4557813	C	G
9	rs185187391	4558000	C	A
9	rs550487818	4558029	C	T
9	rs189657565	4558134	C	T
9	rs10974622	4558230	T	C
9	rs533109902	4558484	A	G
9	rs559790937	4558560	A	T
9	rs537442785	4558726	G	A
9	rs73383430	4558810	G	A
9	rs117300215	4558878	C	T
9	rs4742006	4559024	A	G
9	rs183597960	4559171	C	T
9	rs78816932	4559322	G	T
9	rs150559510	4559352	A	G
9	rs557897309	4559564	G	C
9	rs540201260	4559571	C	G
9	rs552030096	4559642	T	G
9	rs184839227	4559645	C	G
9	rs147369676	4559718	A	T
9	rs4742007	4559775	T	C
9	rs139465456	4559817	G	A
9	rs7858819	4559892	T	C
9	rs9886809	4559951	A	C
9	rs9886808	4560135	C	T
9	rs10974623	4560243	A	C
9	rs9886720	4560348	T	C
9	rs9886847	4560437	A	G
9	rs9886723	4560454	T	C
9	rs145705203	4560517	T	G
9	rs7858877	4560569	C	T
9	rs574380875	4560772	A	G
9	rs181307138	4561271	T	C
9	rs10974624	4561374	T	C
9	rs72694015	4561421	C	T
9	rs9407286	4561426	C	T
9	rs1805311	4561651	A	G
9	rs62542093	4561769	C	T
9	rs150505835	4561977	C	T
9	rs62542094	4561988	A	G
9	rs112863018	4562034	T	C
9	rs139703006	4562096	T	A
9	rs144351384	4562278	C	T
9	rs4742008	4562472	A	G
9	rs4742009	4562549	A	G
9	rs80207811	4562566	C	T
9	rs577292365	4562593	C	G
9	rs10815022	4562663	C	T
9	rs10815023	4562664	A	G
9	rs577092035	4562673	C	T
9	rs186334829	4562775	A	C
9	rs546180628	4562810	G	C
9	rs557302907	4562974	T	G
9	rs10815024	4562992	G	T
9	rs62542123	4562997	C	T
9	rs573232726	4563007	C	T
9	rs10118436	4563041	T	C
9	rs7867436	4563095	G	A
9	rs146982018	4563115	C	T
9	rs62542124	4563142	C	G
9	rs10974626	4563146	A	G
9	rs10974627	4563255	C	G
9	rs6476878	4563316	A	G
9	rs191367703	4563421	A	G
9	rs542619672	4563529	G	C
9	rs188512215	4563779	A	C
9	rs191935902	4563816	A	G
9	rs7868565	4563968	G	A
9	rs116963845	4564063	C	T
9	rs192389004	4564138	A	G
9	rs529485393	4564219	A	G
9	rs569316848	4564233	T	C
9	rs202045339	4564317	G	C
9	rs2228622	4564432	A	G
9	rs562861290	4564722	T	C
9	rs149802850	4564990	T	C
9	rs541010352	4565161	C	A
9	rs145740626	4565212	A	T
9	rs181614411	4565281	C	T
9	rs563838180	4565331	A	C
9	rs7861103	4565399	C	T
9	rs528633974	4565425	A	T
9	rs7861198	4565432	C	T
9	rs73383437	4565806	A	G
9	rs147861693	4565918	T	C
9	rs190969328	4565943	T	C
9	rs73383440	4566036	A	G
9	rs186649580	4566149	T	G
9	rs7022772	4566210	A	C
9	rs572211934	4566697	A	T
9	rs72694025	4566698	T	A
9	rs301969	4566707	T	A
9	rs528288553	4566755	G	A
9	rs11792309	4566863	T	C
9	rs117115538	4566942	A	T
9	rs3780413	4567353	C	G
9	rs530985476	4567551	C	T
9	rs557485569	4567573	C	G
9	rs149257105	4568126	A	G
9	rs143037697	4568313	A	G
9	rs4740790	4568342	A	G
9	rs188282105	4568538	C	T
9	rs10113898	4568716	G	A
9	rs7863182	4568982	C	T
9	rs191634354	4568996	T	C
9	rs78650596	4569131	G	T
9	rs149085760	4569343	G	T
9	rs143128420	4569389	A	T
9	rs180906997	4569527	C	T
9	rs533765032	4569659	T	C
9	rs12005132	4569751	T	C
9	rs114580604	4569779	C	T
9	rs544999082	4569807	A	C
9	rs547374189	4570154	A	T
9	rs73383449	4570155	T	C
9	rs536044049	4570261	C	A
9	rs10974629	4570331	G	A
9	rs534556100	4570424	G	T
9	rs62543870	4570499	T	C
9	rs576089496	4570543	A	G
9	rs545008345	4570560	A	G
9	rs10123230	4570605	G	A
9	rs561004763	4570665	T	C
9	rs116917907	4570870	G	C
9	rs138942317	4570928	T	A
9	rs114290065	4570953	C	T
9	rs149415120	4570999	C	G
9	rs147263516	4571162	G	A
9	rs140720874	4571214	T	C
9	rs10974630	4571216	T	C
9	rs140325846	4571537	C	T
9	rs10974631	4571672	G	A
9	rs7864496	4571728	T	C
9	rs568006720	4571818	A	T
9	rs550088615	4571889	C	T
9	rs187570744	4572076	C	T
9	rs143022823	4572254	T	C
9	rs79266892	4572476	T	C
9	rs3780412	4572480	C	T
9	rs148386220	4572538	C	T
9	rs183005740	4572558	G	T
9	rs141565364	4572568	A	G
9	rs60663667	4572640	C	T
9	rs150898011	4572650	T	C
9	rs187578706	4572794	T	C
9	rs191787336	4572848	A	C
9	rs182465340	4572967	T	A
9	rs528412711	4572984	C	T
9	rs147272617	4572988	A	T
9	rs143041844	4573131	T	C
9	rs7872075	4573156	G	C
9	rs7871243	4573218	A	G
9	rs16921509	4573282	G	A
9	rs16921510	4573299	C	T
9	rs192182544	4573410	C	T
9	rs7858215	4573478	T	A
9	rs75049313	4573561	G	C
9	rs7871691	4573586	T	G
9	rs142231880	4573679	C	T
9	rs566659519	4573797	A	G
9	rs184981998	4573824	T	C
9	rs62543871	4573879	A	T
9	rs12682807	4574022	C	A
9	rs12004839	4574045	G	C
9	rs184672217	4574069	T	C
9	rs564435210	4574129	C	T
9	rs529232034	4574324	T	C
9	rs148815560	4574513	C	G
9	rs551513383	4574534	T	G
9	rs553572010	4574626	C	G
9	rs181385540	4574829	T	C
9	rs185774182	4575005	A	G
9	rs556151340	4575046	A	G
9	rs10117931	4575120	A	G
9	rs186585244	4575165	G	A
9	rs116401031	4575273	G	A
9	rs7042333	4575284	C	T
9	rs183778747	4575285	A	G
9	rs567375502	4575307	T	C
9	rs149550578	4575431	T	C
9	rs77582919	4575465	G	C
9	rs189763412	4575531	A	G
9	rs144650093	4575563	G	A
9	rs12551465	4575673	G	A
9	rs182110856	4575703	A	G
9	rs139402472	4575855	T	C
9	rs527548764	4575891	T	C
9	rs144115678	4575913	C	T
9	rs34342853	4576045	C	T
9	rs534271188	4576206	T	C
9	rs41279547	4576218	C	G
9	rs79223902	4576432	T	G
9	rs2072657	4576451	G	T
9	rs189943822	4576452	T	C
9	rs151159472	4576487	C	T
9	rs301430	4576680	C	T
9	rs1471786	4576774	A	G
9	rs572378464	4576809	C	A
9	rs301979	4576851	G	C
9	rs147755482	4576909	G	A
9	rs301431	4577088	C	G
9	rs159914	4577130	C	T
9	rs546417946	4577187	A	G
9	rs6476879	4577346	A	C
9	rs188370237	4577416	G	C
9	rs143714386	4577477	C	G
9	rs185497521	4577557	T	C
9	rs568501254	4577648	T	G
9	rs572692833	4577796	G	A
9	rs12378107	4577797	C	G
9	rs190978	4577809	A	C
9	rs188537	4577932	A	C
9	rs546173322	4577940	C	G
9	rs62543872	4577963	C	G
9	rs188719348	4578035	G	C
9	rs117351841	4578238	A	G
9	rs537442865	4578265	C	T
9	rs180871232	4578484	G	A
9	rs11791930	4578661	C	G
9	rs542538312	4578784	G	A
9	rs301432	4578846	A	T
9	rs117451580	4578868	G	A
9	rs182901221	4578925	A	C
9	rs558245256	4579411	G	A
9	rs559860601	4579745	A	G
9	rs192759	4580158	A	G
9	rs147556058	4580170	A	G
9	rs558118099	4580309	C	A
9	rs542577673	4580592	T	A
9	rs78034877	4580594	T	A
9	rs184827294	4580795	C	T
9	rs4742010	4580984	C	T
9	rs4742011	4581370	T	G
9	rs536652916	4581431	C	T
9	rs532109403	4581719	A	C
9	rs538991303	4582065	T	C
9	rs301434	4582082	T	C
9	rs574557042	4582183	C	G
9	rs565239591	4582315	C	T
9	rs117232986	4582485	C	T
9	rs301435	4582843	C	T
9	rs528020896	4582869	C	T
9	rs116847923	4582881	A	G
9	rs570149570	4582950	T	G
9	rs566103854	4583028	A	G
9	rs144334183	4583044	A	G
9	rs75209772	4583375	A	G
9	rs568241111	4583531	G	C
9	rs111985977	4583550	A	G
9	rs35492632	4583585	A	T
9	rs577028321	4583624	C	T
9	rs3780411	4583748	C	G
9	rs74434999	4583752	G	A
9	rs301436	4583766	T	C
9	rs563798393	4583827	C	A
9	rs76091031	4584169	G	A
9	rs76116846	4584499	T	C
9	rs544231971	4585008	T	C
9	rs549080291	4585225	G	C
9	rs147967930	4585285	C	T
9	rs200971678	4585329	C	T
9	rs202238490	4585379	G	T
9	rs533132069	4585528	T	C
9	rs113770028	4585913	T	A
9	rs553711597	4586028	C	A
9	rs560021742	4586214	C	T
9	rs531512531	4586345	G	C
9	rs182923521	4586445	C	T
9	rs187183567	4586475	C	G
9	rs138843378	4586506	A	G
9	rs538012902	4586596	A	G
9	rs192121194	4586773	C	T
9	rs3087879	4586808	C	G
9	rs1051825	4586919	C	T
9	rs3056	4587146	G	A
9	rs1051835	4587161	G	A
9	rs301437	4587560	C	T
9	rs115024376	4587765	A	T
9	rs556562063	4587830	A	C
9	rs79393291	4587980	C	T
9	rs2025255	4588099	A	G
9	rs159915	4588115	T	A
9	rs301438	4588124	T	G
9	rs13299848	4588219	C	T
9	rs184247682	4588295	T	C
9	rs554791753	4588304	C	A
9	rs556614139	4588518	T	G
9	rs186929137	4588542	G	A
9	rs184204	4588577	T	C
9	rs159916	4588635	A	G
9	rs192115961	4588794	A	C
9	rs566072948	4588970	A	G
9	rs534954308	4588971	G	A
9	rs7045876	4588995	G	T
9	rs186094039	4589295	T	G
9	rs182111050	4589436	T	G
9	rs113953961	4589600	C	G
9	rs189956299	4589801	G	C
9	rs301439	4589802	G	C
9	rs534699811	4589851	A	C
9	rs140597002	4589946	T	C
9	rs577532487	4590268	G	T
9	rs546380745	4590285	T	C
9	rs301440	4590305	T	C
9	rs553332448	4590692	A	G
9	rs62543874	4590932	C	T
9	rs577552815	4590972	G	T
9	rs114831532	4590974	T	C
9	rs531339079	4591174	C	G
9	rs12379402	4591392	A	G
9	rs181524843	4591450	C	T
9	rs12553697	4591655	C	T
9	rs190711312	4591664	T	C
9	rs1078539	4591697	T	A
9	rs571325599	4591821	A	G
9	rs4376542	4591913	G	C
9	rs141605522	4592000	A	G
9	rs74964537	4592370	A	G
9	rs191958864	4592762	A	T
9	rs111576458	4592773	C	T
9	rs529179155	4593614	A	G
9	rs149138945	4593641	A	G
9	rs115014113	4593790	T	C
9	rs117620438	4594191	A	G
9	rs183961786	4594200	C	T
9	rs7874932	4594203	C	T
9	rs536742561	4594227	C	T
9	rs192771070	4594269	A	G
9	rs301442	4594271	A	G
9	rs558499615	4594481	T	G
9	rs139029926	4594850	A	G
9	rs301443	4594919	C	G
9	rs301444	4595087	G	A
9	rs566440918	4595282	C	T
9	rs374618578	4595360	C	T
9	rs114770312	4595409	T	C
9	rs113620482	4595490	A	G
9	rs567896431	4595904	C	T
9	rs141510266	4596128	T	C
9	rs301445	4596135	G	C
9	rs10974636	4596213	T	G
9	rs553197200	4596230	T	C
9	rs10121074	4596246	T	C
9	rs34345944	4596315	G	A
9	rs34623313	4596367	G	A
9	rs531298000	4596447	T	C
9	rs183317211	4596598	A	G
9	rs17814324	4596632	T	C
9	rs150106281	4596633	A	G
9	rs138534596	4596897	C	T
9	rs569055756	4597143	T	C
9	rs10815026	4597209	T	G
9	rs141486619	4597218	T	C
9	rs547186825	4597224	A	G
9	rs301447	4597301	T	A
9	rs184509705	4597545	G	C
9	rs529540942	4597547	C	T
9	rs79929672	4597615	C	T
9	rs68128353	4597758	T	C
9	rs62543875	4598031	A	G
9	rs3780410	4598116	G	C
9	rs2771	4598379	A	G
9	rs184769945	4598533	A	G
9	rs142359590	4598627	G	C
9	rs4742012	4598699	T	G
9	rs4742013	4598748	C	T
9	rs77311269	4598763	A	G
9	rs190189153	4598807	G	A
9	rs117748970	4598817	T	C
9	rs17814462	4598881	T	G
9	rs78360211	4598890	A	G
9	rs574568717	4598906	C	G
9	rs576706602	4598930	T	C
9	rs2200389	4599178	C	A
9	rs185909998	4599288	T	C
9	rs570407716	4599330	C	G
9	rs10758634	4599542	G	A
9	rs34707722	4599791	T	A
9	rs7039966	4599901	T	C
9	rs7019924	4599931	G	A
9	rs10758635	4600000	A	T
9	rs75911800	4600009	C	G
9	rs10758636	4600019	G	A
9	rs10815027	4600160	G	A
9	rs10974638	4600164	G	C
9	rs10974639	4600196	G	A
9	rs10974640	4600237	C	A
9	rs10974641	4600264	C	T
9	rs10974642	4600273	C	T
9	rs117349785	4600311	T	C
9	rs148176095	4600383	A	G
9	rs10815028	4600492	C	A
9	rs10815029	4600493	C	G
9	rs73383493	4600541	C	T
9	rs3739644	4600613	T	G
9	rs3739643	4600633	T	C
9	rs3739642	4600804	C	T
9	rs73641477	4600950	T	C
9	rs186890322	4601101	C	T
9	rs566663029	4601273	T	C
9	rs301449	4601286	C	T
9	rs75216989	4601301	T	C
9	rs573814719	4601367	A	G
9	rs546821205	4601504	T	C
9	rs139970619	4601533	G	C
9	rs193091207	4601543	A	G
9	rs12351583	4601547	A	T
9	rs78764363	4601904	T	A
9	rs148709105	4602138	T	C
9	rs301450	4602151	T	C
9	rs3780408	4602180	A	C
9	rs184255533	4602215	G	A
9	rs370916476	4602307	T	C
9	rs139570150	4602308	T	C
9	rs76018719	4602347	T	C
9	rs3780407	4602356	A	G
9	rs301451	4602398	C	G
9	rs77773287	4602498	A	G
9	rs146706852	4602635	C	T
9	rs140279576	4602679	A	C
9	rs192504542	4602965	A	G
9	rs77214252	4603071	T	C
9	rs374184524	4603169	T	C
9	rs143253270	4603321	G	T
9	rs186228192	4603371	C	A
9	rs143927286	4603402	T	C
9	rs28664808	4603414	G	A
9	rs10815030	4603564	A	C
9	rs10815031	4603605	A	G
9	rs139698249	4603784	A	G
9	rs188285893	4603945	G	A
9	rs143414941	4603947	A	G
9	rs146719561	4604026	C	G
9	rs4742014	4604043	G	A
9	rs16921597	4604171	C	G
9	rs546611543	4604275	G	A
9	rs560138589	4604297	C	T
9	rs150944955	4604318	A	G
9	rs140747718	4604355	G	A
9	rs4742015	4604425	C	T
9	rs117925005	4604585	G	T
9	rs145882751	4604722	G	A
9	rs301453	4604807	T	G
9	rs75979646	4604813	C	T
9	rs578242934	4604818	C	T
9	rs147106207	4604854	T	C
9	rs80231269	4604870	G	A
9	rs369202202	4604951	T	C
9	rs543102088	4604956	T	C
9	rs562284444	4605018	C	A
9	rs3739641	4605023	G	T
9	rs3739640	4605103	A	C
9	rs148324623	4605216	C	T
9	rs180978557	4605482	C	T
9	rs185059937	4605484	T	A
9	rs533026535	4605608	C	G
9	rs575601246	4605825	C	G
9	rs12351173	4605840	A	C
9	rs12341739	4605854	C	G
9	rs12341740	4605858	A	G
9	rs543081371	4605866	A	G
9	rs182917842	4605870	A	G
9	rs555432500	4605877	G	T
9	rs377168751	4605899	C	G
9	rs535234328	4605935	T	C
9	rs58338727	4605941	T	C
9	rs57970609	4605947	G	T
9	rs201732748	4605964	G	C
9	rs534474638	4605965	C	G
9	rs4304372	4606053	C	T
9	rs551774002	4606068	T	C
9	rs143695013	4606084	G	A
9	rs12352171	4606092	T	C
9	rs376205473	4606159	A	G
9	rs58092549	4606160	C	T
9	rs528130082	4606174	G	A
9	rs547873602	4606203	A	G
9	rs567977014	4606217	C	G
9	rs536528032	4606230	T	C
9	rs556810174	4606231	G	C
9	rs539137410	4606233	T	C
9	rs572436349	4606242	G	A
9	rs574694327	4606249	A	C
9	rs532135983	4606260	C	A
9	rs59612971	4606263	A	G
9	rs4317627	4606277	C	G
9	rs530444901	4606281	G	T
9	rs186707871	4606285	C	T
9	rs549663087	4606297	A	C
9	rs539273284	4606303	T	A
9	rs375433742	4606317	A	G
9	rs59954285	4606329	T	G
9	rs377218827	4606334	C	G
9	rs565782416	4606356	C	A
9	rs4602946	4606390	G	A
9	rs550582655	4606421	C	G
9	rs301455	4606434	T	C
9	rs568533886	4606457	C	G
9	rs537096165	4606476	C	G
9	rs556915494	4606481	A	T
9	rs301457	4606482	G	C
9	rs539313242	4606488	A	C
9	rs537779111	4606500	A	G
9	rs559908412	4606532	A	G
9	rs537133113	4606538	G	A
9	rs539350432	4606545	T	C
9	rs113898188	4606562	T	C
9	rs201226163	4606572	A	C
9	rs544298631	4606576	A	C
9	rs301459	4606581	A	G
9	rs577674603	4606605	G	A
9	rs113218519	4606610	C	A
9	rs559842770	4606624	T	C
9	rs528762647	4606625	C	A
9	rs10815032	4606643	T	C
9	rs10815033	4606657	C	T
9	rs10974646	4606752	A	G
9	rs10974647	4606756	G	T
9	rs569028469	4606761	C	T
9	rs189746627	4606804	A	G
9	rs553714876	4606831	T	C
9	rs199727694	4606883	T	C
9	rs200787370	4607020	G	A
9	rs201192793	4607045	T	C
9	rs201639265	4607049	T	G
9	rs200997514	4607061	T	G
9	rs200711374	4607685	G	A
9	rs373606074	4608634	G	A
9	rs370329202	4608667	A	G
9	rs564323628	4609086	G	A
9	rs540678592	4609103	C	T
9	rs560297090	4609180	T	C
9	rs10974649	4609200	C	T
9	rs10974650	4609390	A	T
9	rs527521486	4609670	G	C
9	rs139461433	4609678	C	A
9	rs145027534	4609859	T	C
9	rs10974652	4609885	A	G
9	rs10815035	4609888	T	C
9	rs11506646	4610245	G	C
9	rs201692731	4610378	G	A
9	rs141008843	4610627	G	A
9	rs142419716	4610645	C	T
9	rs536751541	4610712	C	A
9	rs374670641	4610991	G	A
9	rs558662282	4611050	T	C
9	rs572318317	4611052	G	C
9	rs574334260	4611199	A	G
9	rs527992249	4611542	A	G
9	rs188210678	4611633	G	C
9	rs180762926	4611699	C	G
9	rs559062635	4611708	A	T
9	rs4278199	4611722	G	A
9	rs576894346	4611815	T	A
9	rs545534833	4611816	A	T
9	rs548203505	4611851	A	C
9	rs73387219	4611866	G	T
9	rs149541589	4611894	T	C
9	rs4740791	4611901	T	C
9	rs183323148	4611982	A	C
9	rs10974653	4612024	T	C
9	rs10974654	4612128	T	C
9	rs143165314	4612231	A	C
9	rs76537521	4612716	A	G
9	rs149856025	4612776	T	C
9	rs192420205	4612885	C	T
9	rs182632585	4612942	G	T
9	rs548239026	4612954	A	G
9	rs563859571	4613281	G	A
9	rs564475394	4613652	G	C
9	rs188871937	4613653	T	C
9	rs7860536	4613660	C	T
9	rs73387225	4613729	C	A
9	rs146587355	4613809	T	C
9	rs10974655	4613940	G	C
9	rs575353572	4614006	C	T
9	rs112744747	4614054	G	A
9	rs184773405	4614134	C	G
9	rs560472306	4614236	T	C
9	rs10815036	4614271	A	T
9	rs114041341	4614494	G	A
9	rs16921612	4614853	T	C
9	rs3824441	4615020	C	T
9	rs548174145	4615078	A	C
9	rs189782850	4615133	T	C
9	rs147157583	4615221	A	C
9	rs545201437	4615385	T	C
9	rs57794269	4615499	C	T
9	rs80242074	4615778	G	A
9	rs3780405	4616007	A	G
9	rs553305952	4616030	T	A
9	rs111845437	4616277	A	G
9	rs187770780	4616283	T	A
9	rs79064573	4616357	T	C
9	rs3780404	4616379	G	C
9	rs3780403	4616385	C	T
9	rs191315349	4616432	G	A
9	rs538684890	4616608	A	G
9	rs558896296	4616615	T	C
9	rs10815037	4616757	A	G
9	rs532602574	4616885	A	G
9	rs117522627	4616943	T	A
9	rs10116676	4616985	C	T
9	rs41314195	4617507	G	A
9	rs532501533	4617597	C	T
9	rs184197957	4617802	C	T
9	rs187917447	4617960	T	A
9	rs555365674	4617972	A	G
9	rs41302077	4617999	C	G
9	rs184466780	4618014	T	C
9	rs75213239	4618565	G	A
9	rs4742016	4618615	G	A
9	rs58114034	4619083	T	C
9	rs111927582	4619209	C	G
9	rs191109706	4619226	T	C
9	rs113543819	4619256	T	C
9	rs566799093	4619349	T	G
9	rs182049787	4619360	A	G
9	rs143797142	4619372	A	G
9	rs10815038	4619417	G	C
9	rs190067293	4619564	T	C
9	rs10491730	4619581	T	A
9	rs564637238	4619677	G	T
9	rs149991269	4619712	T	A
9	rs147629185	4619836	A	G
9	rs542517614	4619953	A	T
9	rs78600591	4619972	A	G
9	rs193136024	4620017	A	C
9	rs185754356	4620267	T	C
9	rs137912321	4620644	A	G
9	rs552007350	4620651	C	T
9	rs76760928	4620763	A	C
9	rs9299001	4620791	T	C
9	rs145189862	4620812	T	C
9	rs183649497	4620873	A	G
9	rs558338575	4620885	G	T
9	rs148553011	4621019	C	G
9	rs188848678	4621212	A	G
9	rs28406630	4621321	C	A
9	rs7025148	4621342	G	C
9	rs28420139	4621348	G	C
9	rs140585938	4621576	T	C
9	rs149737689	4621581	T	C
9	rs190293028	4621598	T	C
9	rs10118487	4621651	A	G
9	rs4742017	4621730	A	T
9	rs79907076	4621748	A	G
9	rs28380571	4621781	T	C
9	rs4742018	4621787	T	C
9	rs144597457	4621853	C	A
9	rs528465492	4622070	G	A
9	rs187392167	4622175	T	G
9	rs557085247	4622203	T	C
9	rs369456059	4622235	G	A
9	rs10758637	4622303	C	T
9	rs10758638	4622312	C	T
9	rs10974657	4622453	C	T
9	rs149602504	4622472	A	C
9	rs143030386	4622566	A	C
9	rs180999537	4622595	G	T
9	rs4742019	4623006	G	A
9	rs56659191	4623076	G	T
9	rs4742020	4623078	G	A
9	rs4742021	4623101	C	G
9	rs527698922	4623248	A	C
9	rs558156175	4623364	C	T
9	rs578001313	4623395	T	C
9	rs186220273	4623640	C	T
9	rs191973544	4623669	A	C
9	rs148813521	4623672	G	A
9	rs192499014	4624180	T	C
9	rs117558730	4624336	A	G
9	rs191280515	4624338	A	G
9	rs3780402	4624404	G	T
9	rs542018402	4624500	A	G
9	rs541069984	4624606	C	T
9	rs189379842	4624647	C	G
9	rs527735785	4624707	A	G
9	rs41515253	4624890	C	T
9	rs563189446	4625074	C	T
9	rs527869046	4625150	A	G
9	rs530144759	4625224	C	T
9	rs146006961	4625326	T	C
9	rs185210069	4625359	T	C
9	rs45463394	4625415	C	T
9	rs4742022	4625429	C	T
9	rs543417685	4625545	C	T
9	rs537099883	4625797	A	G
9	rs572620252	4625960	C	T
9	rs140141992	4625982	A	C
9	rs384535	4625995	C	T
9	rs183831235	4626005	T	C
9	rs117500598	4626006	A	G
9	rs574737730	4626316	A	G
9	rs146894741	4626396	A	G
9	rs10974660	4626849	G	C
9	rs75310079	4626892	A	T
9	rs528917240	4627493	G	A
9	rs150609851	4627553	C	T
9	rs77731169	4627556	C	T
9	rs138697694	4627591	T	C
9	rs149541339	4627668	T	G
9	rs139920771	4627778	A	G
9	rs4742023	4627871	G	A
9	rs12378927	4628019	G	A
9	rs142547840	4628039	A	G
9	rs188879221	4628047	C	T
9	rs569323453	4628149	C	A
9	rs538221861	4628150	C	A
9	rs10974663	4628161	G	C
9	rs573744555	4628328	C	T
9	rs7852853	4628392	T	C
9	rs4742024	4628450	T	C
9	rs7868060	4628511	G	A
9	rs10974665	4628533	G	A
9	rs62543892	4628591	T	C
9	rs534136259	4628641	A	T
9	rs555852701	4628751	G	A
9	rs529545794	4628947	A	G
9	rs4742025	4628952	T	A
9	rs571660801	4629032	C	T
9	rs55927512	4629049	T	A
9	rs372851980	4629055	T	C
9	rs190658274	4629185	G	A
9	rs4740792	4629273	A	G
9	rs4742026	4629296	C	A
9	rs4740793	4629401	G	A
9	rs4742027	4629595	T	C
9	rs34156572	4629651	G	T
9	rs543387797	4629833	A	G
9	rs12343947	4629997	T	C
9	rs10974668	4630135	T	C
9	rs10974669	4630151	G	A
9	rs73393810	4630207	T	C
9	rs73393811	4630221	T	C
9	rs569602822	4630312	A	C
9	rs73393813	4630360	T	C
9	rs138754862	4630489	T	C
9	rs141783829	4630494	C	G
9	rs77635737	4630495	T	A
9	rs10974670	4630577	G	A
9	rs10815039	4630675	G	A
9	rs139128262	4630682	G	C
9	rs10974671	4630713	G	A
9	rs10974672	4630762	T	C
9	rs149486317	4630819	G	A
9	rs184213752	4630920	G	T
9	rs10974673	4630926	C	T
9	rs559201255	4631057	C	T
9	rs554660129	4631252	G	A
9	rs10974674	4631291	T	C
9	rs570398874	4631587	G	A
9	rs10815040	4631605	G	C
9	rs115666373	4631675	A	G
9	rs10974675	4631766	G	T
9	rs10974676	4631802	G	A
9	rs117122275	4631808	T	G
9	rs10974677	4631833	T	C
9	rs4742028	4631845	C	T
9	rs10974678	4631853	A	C
9	rs140165780	4631857	T	C
9	rs180698969	4631973	A	T
9	rs28594983	4632222	A	G
9	rs542191274	4632343	T	C
9	rs181712103	4632394	A	G
9	rs151094856	4632440	C	A
9	rs10283589	4632448	T	C
9	rs10283745	4632509	C	T
9	rs10974680	4632579	A	G
9	rs117220104	4632680	C	G
9	rs7847052	4632703	A	G
9	rs7863038	4632784	C	A
9	rs117309539	4632884	T	C
9	rs10283631	4633030	T	C
9	rs10815041	4633229	G	A
9	rs10974681	4633399	C	G
9	rs10974682	4633488	A	G
9	rs10974683	4633493	C	T
9	rs10974685	4633582	A	G
9	rs10974686	4633823	T	A
9	rs10815042	4633827	T	G
9	rs187066694	4633844	A	C
9	rs182973411	4634021	G	A
9	rs535989175	4634026	T	C
9	rs10974687	4634031	A	G
9	rs10974688	4634086	C	T
9	rs574012195	4634208	T	C
9	rs10283787	4634211	G	A
9	rs193035888	4634321	C	T
9	rs3852394	4634401	T	C
9	rs3852395	4634405	A	C
9	rs74979902	4634442	T	C
9	rs3852396	4634506	C	T
9	rs147358641	4634579	C	T
9	rs569621794	4634662	G	T
9	rs10815043	4634665	C	T
9	rs3907324	4634667	T	G
9	rs55730711	4634720	T	A
9	rs10974689	4634827	C	T
9	rs547321860	4634979	T	C
9	rs16921667	4635091	T	C
9	rs16921669	4635232	A	G
9	rs2273900	4635525	G	A
9	rs2273901	4635591	G	A
9	rs144255948	4635737	A	C
9	rs12353507	4635746	A	G
9	rs12353508	4635747	A	G
9	rs12353516	4635799	T	G
9	rs4742029	4635825	T	C
9	rs563586019	4635889	G	T
9	rs4742030	4635912	G	T
9	rs3901462	4635923	A	G
9	rs4742031	4635999	C	T
9	rs4740794	4636084	G	A
9	rs4740795	4636095	A	G
9	rs531750588	4636119	C	T
9	rs529935174	4636414	T	C
9	rs4742032	4636498	T	C
9	rs537056404	4636654	C	G
9	rs4740796	4636900	C	T
9	rs117850987	4636977	T	C
9	rs4740797	4636990	A	G
9	rs4742033	4637073	T	C
9	rs75777285	4637076	T	C
9	rs4742034	4637086	T	C
9	rs147368636	4637234	C	T
9	rs56221309	4637422	C	T
9	rs182484509	4637447	T	C
9	rs183544096	4637521	A	G
9	rs12347224	4637630	T	C
9	rs141627856	4637641	G	C
9	rs193233332	4637864	T	G
9	rs10491729	4637948	T	C
9	rs79865142	4637993	A	T
9	rs56712815	4638089	C	G
9	rs12335757	4638133	G	T
9	rs61106849	4638139	C	T
9	rs72694070	4638202	C	T
9	rs554112308	4638222	T	A
9	rs186757090	4638234	A	G
9	rs533543294	4638235	A	G
9	rs540765142	4638241	T	C
9	rs10122594	4638399	G	C
9	rs10125757	4638465	G	A
9	rs10116303	4638473	A	G
9	rs10125774	4638503	G	A
9	rs10116331	4638505	A	G
9	rs79399638	4638565	C	G
9	rs10125778	4638576	T	A
9	rs16921682	4638587	T	C
9	rs151017029	4638612	C	T
9	rs12348560	4638730	A	C
9	rs536007432	4638790	T	C
9	rs118174362	4638816	A	G
9	rs62543893	4638947	A	G
9	rs16921689	4639135	G	A
9	rs146970348	4639190	T	C
9	rs10491728	4639405	A	G
9	rs10974692	4639417	C	G
9	rs10974693	4639471	C	T
9	rs10974694	4639497	G	A
9	rs117246990	4639534	C	T
9	rs10974695	4639565	T	C
9	rs10491727	4639579	C	G
9	rs10974696	4639622	C	T
9	rs563382638	4639671	C	T
9	rs12336239	4639674	G	A
9	rs181856587	4639792	G	T
9	rs77269751	4639830	C	G
9	rs538774871	4639840	T	C
9	rs10974697	4639842	T	C
9	rs114771772	4639846	C	T
9	rs12340519	4639853	A	G
9	rs2065182	4639902	G	C
9	rs532325763	4640003	G	T
9	rs531539055	4640127	G	T
9	rs4742035	4640212	T	C
9	rs117786048	4640367	C	T
9	rs139730309	4640478	C	G
9	rs545970799	4640559	C	A
9	rs530933443	4640567	C	G
9	rs10974699	4640579	T	A
9	rs10815044	4640712	A	C
9	rs548388334	4640825	C	T
9	rs568480847	4640862	C	T
9	rs557293842	4640912	G	A
9	rs16921702	4640959	C	T
9	rs10974700	4641023	G	A
9	rs10974701	4641048	G	C
9	rs551089477	4641067	G	T
9	rs10974702	4641082	G	A
9	rs10815045	4641100	T	C
9	rs62543894	4641182	G	A
9	rs7023545	4641203	C	T
9	rs570840879	4641210	G	A
9	rs10974703	4641238	A	T
9	rs7023566	4641261	C	T
9	rs62543895	4641323	G	C
9	rs191198463	4641362	T	C
9	rs7035593	4641402	A	C
9	rs7035714	4641501	T	C
9	rs529535564	4641743	A	G
9	rs10815046	4641755	T	C
9	rs10815047	4641789	C	T
9	rs76366761	4641884	T	C
9	rs10815048	4641914	C	T
9	rs10815049	4641928	C	T
9	rs10815050	4641973	A	T
9	rs557053386	4642083	T	A
9	rs573763324	4642114	A	G
9	rs10974704	4642192	A	T
9	rs76476568	4642402	T	C
9	rs147596392	4642608	A	G
9	rs113718132	4642786	T	G
9	rs140789636	4642810	G	T
9	rs77188152	4642914	C	T
9	rs12346957	4642965	T	C
9	rs145916959	4643256	C	T
9	rs10974705	4643310	T	C
9	rs72694072	4643312	A	C
9	rs146128929	4643345	G	T
9	rs79126975	4643395	C	T
9	rs117140045	4643465	C	G
9	rs180975351	4643572	G	A
9	rs4484748	4643573	C	G
9	rs73393857	4643653	G	A
9	rs12352901	4643773	G	A
9	rs150839369	4643838	G	C
9	rs10974706	4643850	C	A
9	rs60010336	4644221	T	G
9	rs10815051	4644477	T	C
9	rs565473283	4644672	A	C
9	rs531213281	4644779	A	G
9	rs143103484	4644817	C	T
9	rs301461	4644835	T	C
9	rs301462	4644856	T	A
9	rs186483075	4644860	G	A
9	rs140127644	4644870	A	C
9	rs301463	4644941	A	G
9	rs190965251	4644968	C	T
9	rs418122	4644978	T	A
9	rs364802	4644979	T	C
9	rs537387737	4644981	C	A
9	rs557281749	4644982	T	C
9	rs118063340	4645008	C	G
9	rs117820300	4645020	G	A
9	rs301464	4645214	C	T
9	rs301465	4645222	C	T
9	rs137866645	4645226	G	C
9	rs143074578	4645347	A	G
9	rs77547633	4645391	C	T
9	rs301466	4645512	C	T
9	rs301467	4645806	T	C
9	rs573373360	4645925	A	T
9	rs301468	4645935	A	G
9	rs149403653	4645994	T	C
9	rs566559782	4646118	A	G
9	rs577561604	4646344	T	C
9	rs301469	4646363	C	T
9	rs551335279	4646415	A	C
9	rs148530104	4646427	A	G
9	rs575840042	4646537	A	G
9	rs3780400	4646577	G	C
9	rs75957026	4646669	G	A
9	rs301470	4646774	T	C
9	rs301471	4646991	C	T
9	rs140679127	4647018	T	C
9	rs76677270	4647104	G	A
9	rs544389720	4647217	T	C
9	rs77634661	4647228	G	C
9	rs301472	4647296	G	A
9	rs301473	4647307	C	T
9	rs301474	4647524	G	A
9	rs538407079	4647627	T	A
9	rs574453100	4647805	A	C
9	rs117327426	4647898	A	G
9	rs547170012	4647940	C	T
9	rs549721473	4647957	T	C
9	rs301475	4647981	T	C
9	rs301476	4648081	C	A
9	rs301477	4648101	C	T
9	rs301478	4648145	G	T
9	rs301479	4648205	C	T
9	rs138257120	4648515	A	T
9	rs301480	4648527	T	C
9	rs390880	4648572	A	C
9	rs446217	4648573	G	A
9	rs12341971	4648578	C	T
9	rs545683679	4648591	A	G
9	rs10758639	4648617	A	G
9	rs301481	4648632	G	A
9	rs142988768	4648649	A	G
9	rs144179415	4648651	C	G
9	rs112271296	4648654	C	T
9	rs142203665	4648665	C	A
9	rs111387430	4648666	G	C
9	rs301482	4648687	A	G
9	rs10815052	4648694	T	C
9	rs574675082	4648695	A	G
9	rs112649156	4648745	C	G
9	rs301483	4648786	T	C
9	rs301484	4648876	T	C
9	rs188541585	4649344	A	G
9	rs186004637	4649435	C	T
9	rs574711245	4649691	A	C
9	rs550528902	4650088	G	A
9	rs182349153	4650145	C	A
9	rs12554966	4650152	T	C
9	rs72694084	4650305	T	C
9	rs150829669	4650515	G	A
9	rs1905765	4650575	G	T
9	rs546340816	4650893	T	G
9	rs573403021	4650949	C	G
9	rs565488	4650957	T	C
9	rs182440991	4650991	T	C
9	rs142554941	4651001	A	G
9	rs74384785	4651427	G	A
9	rs1385456	4651478	A	G
9	rs421778	4651591	G	C
9	rs7041319	4651631	C	A
9	rs72694085	4651962	G	T
9	rs7025858	4651982	T	C
9	rs192825098	4652158	T	C
9	rs301485	4652179	C	G
9	rs6476880	4652209	T	C
9	rs188666120	4652350	G	A
9	rs7045213	4652398	G	A
9	rs73393897	4652446	A	G
9	rs150062976	4652480	C	G
9	rs184255801	4652679	C	T
9	rs148959091	4652787	C	G
9	rs572218753	4652836	T	C
9	rs73393901	4652901	C	T
9	rs529614076	4652931	T	A
9	rs184684466	4652959	T	C
9	rs556506998	4653184	C	T
9	rs574387066	4653318	A	G
9	rs6476881	4653500	C	A
9	rs538568892	4653661	A	G
9	rs7861883	4653891	T	C
9	rs115844983	4653894	A	G
9	rs35847736	4654000	T	C
9	rs187499594	4654128	A	C
9	rs7037867	4654145	T	C
9	rs7026191	4654155	C	T
9	rs541158808	4654164	C	G
9	rs392979	4654195	T	C
9	rs574931676	4654314	G	T
9	rs412237	4654392	C	T
9	rs548422482	4654397	G	T
9	rs112514647	4654589	C	T
9	rs140526101	4654628	A	G
9	rs7865737	4654655	A	C
9	rs557249333	4654713	C	T
9	rs6476882	4654730	A	G
9	rs6476883	4654774	A	G
9	rs7865862	4654775	T	C
9	rs7864989	4654786	A	G
9	rs73395714	4654802	G	C
9	rs73395715	4654850	A	G
9	rs530964255	4654922	A	C
9	rs6476884	4654963	C	T
9	rs73395716	4654982	A	G
9	rs397280	4655278	T	G
9	rs72694090	4655294	A	C
9	rs77798076	4655323	G	A
9	rs555741240	4655398	A	G
9	rs60688776	4655425	T	C
9	rs57101755	4655438	A	G
9	rs577501216	4655468	G	T
9	rs10974712	4655513	A	C
9	rs114429482	4655525	G	A
9	rs150753823	4655549	C	T
9	rs537885155	4655709	T	C
9	rs577565113	4655797	T	C
9	rs140254853	4655798	A	G
9	rs7869246	4655841	A	G
9	rs10116016	4655859	G	C
9	rs562408146	4655879	C	G
9	rs1351943	4655889	G	C
9	rs547269163	4655946	T	G
9	rs7869370	4655980	A	G
9	rs7872617	4656104	C	G
9	rs7872640	4656139	A	G
9	rs183298384	4656163	A	G
9	rs7862359	4656194	A	T
9	rs189192718	4656197	C	G
9	rs7873648	4656237	G	C
9	rs147535185	4656241	T	C
9	rs148570133	4656329	T	C
9	rs7872899	4656382	T	G
9	rs571327087	4656472	A	G
9	rs73395728	4656506	A	G
9	rs77629215	4656514	A	G
9	rs73395731	4656767	T	C
9	rs57883434	4656803	C	T
9	rs75326044	4656893	G	A
9	rs190830094	4656947	G	C
9	rs78895585	4656950	G	C
9	rs114955846	4657001	A	C
9	rs374734	4657002	G	T
9	rs2146423	4657040	G	A
9	rs565132485	4657041	A	T
9	rs78039614	4657108	T	C
9	rs182072466	4657118	T	C
9	rs427558	4657357	A	C
9	rs72694093	4657469	A	G
9	rs188173522	4657476	C	T
9	rs144932101	4657502	C	T
9	rs73395737	4657608	A	T
9	rs552451104	4657654	T	C
9	rs428111	4657688	T	C
9	rs7848239	4657757	C	G
9	rs379900	4657794	A	G
9	rs431901	4657840	T	C
9	rs378809	4657863	G	C
9	rs376208	4657864	A	T
9	rs405920	4657906	C	T
9	rs148883613	4657915	G	A
9	rs117359391	4657998	C	A
9	rs548414145	4658065	C	G
9	rs550215044	4658181	A	G
9	rs548947407	4658356	C	A
9	rs369733	4658369	A	G
9	rs577403545	4658388	G	T
9	rs1385452	4658449	T	G
9	rs147153943	4658483	C	G
9	rs75330781	4658489	C	T
9	rs530590833	4658514	C	A
9	rs563866409	4658524	G	T
9	rs78735828	4658545	G	A
9	rs369332910	4658576	G	A
9	rs568683127	4658647	C	T
9	rs367800	4658662	G	A
9	rs367376	4658811	G	A
9	rs367068	4658850	G	A
9	rs573937973	4658862	A	G
9	rs419083	4658865	C	G
9	rs563928525	4658991	G	A
9	rs7024582	4658995	A	G
9	rs7047933	4659111	T	C
9	rs7028988	4659228	C	T
9	rs7044776	4659250	A	G
9	rs555337874	4659298	A	T
9	rs6476885	4659418	T	C
9	rs6476886	4659449	T	C
9	rs36160237	4659454	G	A
9	rs6476887	4659458	A	C
9	rs6476888	4659510	A	C
9	rs183395975	4659541	T	A
9	rs6476889	4659550	G	C
9	rs6476890	4659551	A	G
9	rs448655	4659586	G	A
9	rs200650544	4659606	C	G
9	rs531306557	4659633	A	C
9	rs560694233	4659809	T	C
9	rs529371356	4659810	G	A
9	rs553047003	4659907	G	C
9	rs7875870	4659943	C	T
9	rs404484	4659975	A	G
9	rs191899397	4660009	T	C
9	rs189195693	4660191	C	A
9	rs180966858	4660199	C	G
9	rs562668118	4660204	C	T
9	rs142714582	4660210	T	C
9	rs183559421	4660229	C	T
9	rs4489371	4660269	G	A
9	rs4361810	4660294	T	C
9	rs4295714	4660395	G	A
9	rs139635065	4660757	G	A
9	rs542874783	4660829	T	C
9	rs545188644	4660869	A	G
9	rs565413374	4660917	G	A
9	rs569881025	4660995	G	C
9	rs9776157	4661019	G	A
9	rs145197779	4661108	A	G
9	rs10758640	4661146	T	A
9	rs184282332	4661147	T	A
9	rs142739965	4661172	C	T
9	rs192480265	4661400	C	A
9	rs72694102	4661437	T	C
9	rs10974716	4661574	G	C
9	rs62543897	4661752	A	G
9	rs547969232	4661787	G	A
9	rs301489	4661853	T	C
9	rs188533678	4661919	G	C
9	rs62543898	4662016	C	G
9	rs557393965	4662034	T	A
9	rs301488	4662065	A	G
9	rs553029685	4662097	T	C
9	rs573073181	4662099	T	C
9	rs190867039	4662193	C	T
9	rs563978591	4662195	G	T
9	rs4352899	4662286	C	G
9	rs548807504	4662356	A	G
9	rs71496487	4662365	A	C
9	rs301487	4662369	C	A
9	rs34250374	4662394	G	A
9	rs369535277	4662477	A	C
9	rs539885784	4662726	T	G
9	rs201552034	4662851	T	G
9	rs141245641	4662912	A	G
9	rs149516642	4662929	T	G
9	rs41279551	4662971	C	T
9	rs41279553	4663124	C	G
9	rs146822603	4663165	A	G
9	rs199526085	4663196	C	T
9	rs72695803	4663252	C	A
9	rs137910604	4663516	G	T
9	rs41279555	4663679	T	C
9	rs548962428	4663739	G	A
9	rs72695804	4663772	T	C
9	rs568337949	4663943	C	A
9	rs560260270	4664154	A	G
9	rs75920411	4664260	C	G
9	rs146368881	4664361	T	A
9	rs41279557	4664685	A	G
9	rs1485202	4664749	T	C
9	rs2295961	4664829	C	T
9	rs2295962	4664836	T	A
9	rs2295963	4664852	G	A
9	rs150639998	4664976	T	A
9	rs567422512	4665032	C	A
9	rs559980365	4665058	G	A
9	rs139714600	4665103	A	G
9	rs540475025	4665220	G	C
9	rs190578335	4665405	T	G
9	rs547687177	4665562	A	C
9	rs74734377	4665687	T	C
9	rs552153786	4665833	A	G
9	rs573971549	4666073	A	G
9	rs561197335	4666219	G	A
9	rs530004713	4666246	A	G
9	rs57032514	4666398	A	C
9	rs543321211	4666595	C	G
9	rs7036978	4666643	T	C
9	rs190574577	4666831	T	C
9	rs566185513	4666996	G	A
9	rs74361067	4667150	C	G
9	rs193252620	4667280	G	C
9	rs182737371	4667306	G	A
9	rs76064724	4667420	T	G
9	rs150955788	4667465	T	C
9	rs35127555	4667712	T	C
9	rs552805298	4667759	A	C
9	rs140721161	4668075	G	C
9	rs562139643	4668808	G	A
9	rs544265423	4668931	C	A
9	rs7037583	4669084	C	T
9	rs141453883	4669229	T	G
9	rs188543692	4669441	A	G
9	rs147431087	4669506	C	T
9	rs10815053	4669520	A	G
9	rs10974718	4669547	C	T
9	rs540270788	4669605	T	C
9	rs573582923	4669651	G	T
9	rs143225559	4669839	A	G
9	rs138469521	4670040	C	T
9	rs72695805	4670250	T	C
9	rs445684	4670315	A	G
9	rs13300292	4670338	A	G
9	rs16921778	4670525	G	A
9	rs16921782	4670573	T	C
9	rs553944230	4670574	A	G
9	rs138874290	4670599	G	T
9	rs1385454	4670642	A	G
9	rs538111118	4670644	G	A
9	rs560258210	4670775	T	C
9	rs138342266	4670912	C	T
9	rs188165198	4670960	A	G
9	rs1385453	4671022	G	A
9	rs576394642	4671356	C	T
9	rs6476893	4671409	A	C
9	rs185523617	4671423	C	T
9	rs7035489	4671443	T	C
9	rs12336065	4671477	A	G
9	rs557780093	4671509	G	C
9	rs12237170	4671659	G	C
9	rs113947713	4671660	T	G
9	rs439448	4671661	T	C
9	rs7020798	4671707	T	A
9	rs12336195	4671838	T	G
9	rs10974719	4671957	A	G
9	rs547717869	4672119	A	G
9	rs191425757	4672180	T	C
9	rs10974720	4672310	A	G
9	rs575840580	4672333	A	G
9	rs147073501	4672380	A	G
9	rs12006031	4672381	C	T
9	rs11999594	4672480	A	G
9	rs10974721	4672692	C	T
9	rs10974722	4672712	C	T
9	rs189912684	4672730	C	T
9	rs10974723	4672750	C	T
9	rs182238817	4672758	C	G
9	rs554907564	4672861	T	C
9	rs12685244	4672878	T	C
9	rs12683143	4672996	T	G
9	rs62541880	4673029	T	C
9	rs185326175	4673144	T	A
9	rs34729001	4673231	T	C
9	rs7032241	4673272	C	T
9	rs7043933	4673389	A	C
9	rs7032499	4673417	C	T
9	rs7029306	4673549	C	A
9	rs111398680	4673608	A	G
9	rs7032804	4673641	A	T
9	rs561547571	4673720	C	T
9	rs7044438	4673780	T	C
9	rs533490643	4673800	A	G
9	rs7870823	4673941	A	G
9	rs547085014	4674076	G	A
9	rs7863799	4674193	C	T
9	rs56064503	4674406	T	A
9	rs56232295	4674408	C	A
9	rs12339951	4674465	A	G
9	rs12349333	4674467	G	C
9	rs34709468	4674530	A	G
9	rs28536049	4674695	G	A
9	rs28477786	4674722	C	T
9	rs28720069	4674727	A	G
9	rs141790844	4674734	T	C
9	rs28534906	4674736	A	C
9	rs560555267	4674865	C	A
9	rs538022459	4675341	A	G
9	rs143264130	4675348	C	T
9	rs553449247	4675385	C	T
9	rs10815055	4675543	T	C
9	rs2381178	4675672	C	G
9	rs78421523	4675821	A	C
9	rs10117826	4675844	A	G
9	rs12376007	4675893	T	A
9	rs181494645	4675970	C	G
9	rs547391977	4675986	C	T
9	rs2093569	4676012	C	G
9	rs555815379	4676042	A	G
9	rs557880317	4676092	A	G
9	rs146247328	4676124	A	G
9	rs113102582	4676155	T	C
9	rs13293999	4676266	T	G
9	rs13294315	4676405	C	G
9	rs573056370	4676573	G	A
9	rs61741779	4676612	G	T
9	rs184205	4676745	C	G
9	rs190615604	4676852	T	C
9	rs28720983	4676871	C	T
9	rs28437251	4676911	C	A
9	rs7869881	4676998	G	A
9	rs7857844	4677015	G	C
9	rs183285342	4677072	T	C
9	rs150912872	4677100	A	G
9	rs7858103	4677218	A	C
9	rs567656796	4677279	C	T
9	rs536716153	4677296	T	A
9	rs556617035	4677301	A	G
9	rs187868256	4677364	G	A
9	rs7847302	4677453	C	T
9	rs10974724	4677454	T	G
9	rs563030973	4677497	C	G
9	rs184272026	4677595	C	T
9	rs10758641	4677630	G	C
9	rs10758642	4677647	C	T
9	rs10974725	4677703	A	G
9	rs192473012	4677853	C	G
9	rs561407404	4678115	C	G
9	rs12345113	4678409	C	G
9	rs7848358	4678475	C	A
9	rs7851448	4678483	A	T
9	rs7848468	4678519	C	A
9	rs7861932	4678719	T	G
9	rs7851780	4678720	A	T
9	rs7848725	4678754	G	A
9	rs7861960	4678798	A	G
9	rs7862955	4678805	T	C
9	rs182433678	4678860	C	G
9	rs145511105	4679042	A	G
9	rs3758245	4679078	G	C
9	rs546430116	4679095	T	G
9	rs115786505	4679185	A	G
9	rs3758244	4679304	G	C
9	rs138076131	4679338	A	C
9	rs546310790	4679428	A	G
9	rs557748566	4679561	T	G
9	rs41298190	4679733	A	G
9	rs138614276	4679846	C	G
9	rs2295964	4679906	G	A
9	rs191901333	4679919	T	C
9	rs2295965	4680014	G	A
9	rs10974727	4680407	C	T
9	rs145708451	4680410	T	C
9	rs10974728	4680429	T	C
9	rs301486	4680653	A	G
9	rs181000134	4681103	A	T
9	rs10974729	4681173	C	G
9	rs1385455	4681471	G	C
9	rs2014976	4681536	T	C
9	rs185932740	4681557	C	T
9	rs141214698	4681596	G	A
9	rs190258274	4681602	G	T
9	rs115348296	4681648	T	A
9	rs576420359	4681700	A	C
9	rs145604009	4681831	C	G
9	rs190570532	4681862	A	G
9	rs7871763	4682029	T	A
9	rs570092668	4682189	C	G
9	rs193094350	4682368	T	C
9	rs543143967	4682432	G	A
9	rs138114779	4682481	G	C
9	rs13439990	4682509	G	A
9	rs577265265	4682573	A	C
9	rs546331671	4682696	T	C
9	rs570040334	4682717	T	C
9	rs183014819	4682720	A	G
9	rs13440441	4682732	G	C
9	rs556684538	4683042	G	A
9	rs12340449	4683103	C	A
9	rs79001639	4683245	C	G
9	rs12335778	4683295	G	C
9	rs188539649	4683478	T	C
9	rs555345242	4683702	A	G
9	rs544038051	4684011	T	C
9	rs10815056	4684397	T	G
9	rs12346047	4684500	T	G
9	rs575899853	4684594	G	T
9	rs115760790	4684722	A	G
9	rs10739067	4684770	G	A
9	rs41279559	4684778	C	A
9	rs2295967	4685008	T	C
9	rs188248550	4685180	C	T
9	rs4141982	4685340	C	T
9	rs540066808	4685541	A	C
9	rs570877298	4685581	G	A
9	rs118161685	4685584	C	A
9	rs146574446	4685586	A	G
9	rs540098879	4685631	T	C
9	rs558096255	4685787	A	G
9	rs182185224	4685928	T	C
9	rs191675069	4686008	T	C
9	rs7872393	4686097	A	G
9	rs10974730	4686223	A	T
9	rs545123749	4686405	C	T
9	rs189906729	4686426	T	C
9	rs560420577	4686584	G	C
9	rs182237208	4686793	G	C
9	rs140892937	4687248	C	T
9	rs12349904	4687402	A	G
9	rs557183383	13006106	G	T
9	rs573447973	13006293	T	C
9	rs146688877	13006338	G	A
9	rs116866672	13006408	T	C
9	rs188648443	13006612	G	A
9	rs527862588	13006615	A	C
9	rs183906118	13006835	A	C
9	rs529563037	13006891	C	G
9	rs186347349	13006999	T	C
9	rs1360517	13007129	T	C
9	rs182911003	13007232	G	C
9	rs111702407	13007293	T	A
9	rs7028022	13007326	T	C
9	rs138975606	13007420	T	A
9	rs531825470	13007752	T	C
9	rs114755049	13007810	T	C
9	rs564795094	13007933	T	C
9	rs530653128	13007953	C	T
9	rs73647472	13008016	A	G
9	rs77919205	13008066	G	C
9	rs538492969	13008095	C	G
9	rs573497401	13008295	T	G
9	rs567305788	13008496	C	T
9	rs6474747	13008509	T	C
9	rs7874074	13008667	A	G
9	rs184735260	13008743	A	G
9	rs10122222	13008825	T	G
9	rs10738309	13008862	A	C
9	rs10756438	13008952	T	C
9	rs143129894	13008961	A	G
9	rs562408951	13008975	T	G
9	rs530129594	13009204	C	T
9	rs2382390	13009446	A	G
9	rs113792610	13009501	G	C
9	rs12335517	13009553	A	T
9	rs561542652	13009659	C	T
9	rs12335555	13009662	C	T
9	rs12349034	13009673	C	G
9	rs1412307	13009675	G	C
9	rs532522874	13009680	C	T
9	rs1412306	13009715	T	G
9	rs569311265	13009725	C	G
9	rs35507733	13010053	C	T
9	rs1412304	13010074	G	T
9	rs12345742	13010123	A	G
9	rs12345688	13010170	G	C
9	rs1412303	13010191	T	C
9	rs13288132	13010243	C	A
9	rs118091939	13010263	G	A
9	rs2183134	13010561	T	C
9	rs146670479	13010616	T	A
9	rs56086336	13010832	T	C
9	rs10121675	13011071	A	G
9	rs561946739	13011214	A	T
9	rs186444494	13011224	A	G
9	rs145793682	13011315	C	G
9	rs1332070	13011565	A	G
9	rs143790692	13011581	G	C
9	rs527627203	13011699	A	C
9	rs552060071	13011825	C	T
9	rs10491616	13011853	C	A
9	rs535870488	13011879	A	C
9	rs62542974	13011991	C	T
9	rs186089101	13012059	A	G
9	rs10122530	13012189	A	G
9	rs563514985	13012276	T	G
9	rs550923131	13012343	C	A
9	rs182026158	13012506	A	G
9	rs185778475	13012511	C	T
9	rs7847416	13012787	T	C
9	rs567539771	13012806	C	T
9	rs75468125	13012872	C	A
9	rs35339207	13012985	C	T
9	rs191726600	13013018	C	A
9	rs183159862	13013022	G	A
9	rs76166349	13013474	A	T
9	rs2183136	13013636	C	G
9	rs10738310	13013990	C	T
9	rs12001424	13014011	T	A
9	rs551101650	13014179	A	G
9	rs10756439	13014232	A	G
9	rs113684567	13014255	A	G
9	rs10738311	13014404	A	T
9	rs371805148	13014421	G	C
9	rs540199720	13014494	C	G
9	rs139107109	13014552	G	C
9	rs150957227	13014714	G	C
9	rs76324097	13014797	A	G
9	rs12341917	13014806	T	A
9	rs35029050	13014828	G	A
9	rs185058472	13015038	C	T
9	rs555999689	13015094	G	A
9	rs74981570	13015311	A	G
9	rs188536543	13015365	C	T
9	rs76916914	13015373	T	C
9	rs74656918	13015441	T	C
9	rs78451241	13015442	G	A
9	rs35973741	13015497	G	C
9	rs112212681	13015914	C	T
9	rs112936890	13015921	T	A
9	rs1410777	13016103	A	G
9	rs143671236	13016127	G	A
9	rs534785014	13016529	C	A
9	rs16930061	13016606	G	T
9	rs138674013	13016660	C	T
9	rs16930064	13016667	C	T
9	rs528008846	13016687	A	G
9	rs7036876	13016759	A	G
9	rs7022183	13016817	C	T
9	rs16930069	13016949	C	A
9	rs113552980	13016957	C	T
9	rs183608492	13016969	A	C
9	rs181828853	13017259	T	A
9	rs1328909	13017271	T	A
9	rs563186502	13017574	T	C
9	rs191642095	13017599	C	A
9	rs73402338	13017658	A	C
9	rs75241081	13017867	T	C
9	rs577916612	13017915	G	A
9	rs567832849	13017926	T	A
9	rs573636568	13017941	T	G
9	rs551401927	13018092	A	G
9	rs10756440	13018096	T	C
9	rs544330092	13018249	C	G
9	rs117810000	13018392	C	G
9	rs10809873	13018781	T	A
9	rs74410118	13019042	A	T
9	rs10738312	13019053	T	C
9	rs10738313	13019119	T	A
9	rs10738314	13019203	C	T
9	rs10738315	13019230	A	G
9	rs1328910	13019661	G	C
9	rs12339335	13019730	A	G
9	rs7018902	13019799	C	T
9	rs7018967	13019805	C	T
9	rs80223693	13019884	T	C
9	rs12339355	13019965	A	C
9	rs12351740	13020010	T	C
9	rs12351821	13020056	A	G
9	rs150656383	13020094	C	T
9	rs186741153	13020199	G	C
9	rs140911300	13020200	C	T
9	rs562577712	13020375	A	G
9	rs13296452	13020399	C	T
9	rs189920853	13020437	G	A
9	rs532868785	13020615	T	C
9	rs547939959	13020642	A	G
9	rs188774991	13020805	C	T
9	rs576197743	13020871	A	T
9	rs184110769	13021151	A	G
9	rs567784721	13021362	G	A
9	rs577271551	13021945	A	T
9	rs138907728	13022196	C	A
9	rs73647474	13022344	G	C
9	rs111811742	13022593	T	C
9	rs13287139	13022835	G	A
9	rs73647475	13022842	A	G
9	rs570845485	13023127	G	A
9	rs71507357	13024048	A	C
9	rs144493478	13024268	T	C
9	rs181127905	13024376	T	G
9	rs543663346	13024477	C	A
9	rs559421807	13024724	T	A
9	rs75841215	13025099	A	G
9	rs186255265	13025247	A	G
9	rs10514822	13025284	T	G
9	rs73647476	13025458	C	G
9	rs565158086	13025476	C	T
9	rs10960885	13025580	C	T
9	rs10738316	13025823	G	A
9	rs537374370	13025958	C	T
9	rs10809875	13026043	C	A
9	rs555605721	13026300	A	G
9	rs538380510	13026571	T	C
9	rs184167712	13026621	C	A
9	rs71507358	13026690	G	A
9	rs114789821	13026824	A	T
9	rs71507359	13026874	T	C
9	rs547191620	13026920	C	T
9	rs12553924	13026947	C	T
9	rs568935709	13027029	T	C
9	rs149100608	13027431	A	T
9	rs10809876	13027530	G	A
9	rs184333813	13027542	G	A
9	rs71507360	13027567	C	A
9	rs4741268	13027591	A	G
9	rs185741775	13027737	T	C
9	rs72706311	13028403	T	C
9	rs13300589	13028419	T	C
9	rs4741269	13028429	T	C
9	rs34144109	13028561	A	C
9	rs4741270	13028726	T	C
9	rs185874180	13028740	C	T
9	rs541727458	13028810	T	C
9	rs74459951	13029167	A	G
9	rs1410778	13029615	C	G
9	rs139364424	13029761	T	A
9	rs9792560	13029816	G	A
9	rs149625691	13029825	A	G
9	rs17541839	13029858	A	G
9	rs541266307	13029878	C	G
9	rs7848179	13030036	A	G
9	rs144389953	13030099	G	C
9	rs183398492	13030149	C	T
9	rs4741271	13030211	T	C
9	rs4740540	13030322	A	G
9	rs111384271	13030432	C	G
9	rs142265761	13030506	G	C
9	rs559564428	13030548	T	A
9	rs7848632	13030676	C	A
9	rs79942824	13030697	T	C
9	rs73647478	13030832	A	G
9	rs566346871	13030843	C	T
9	rs146792990	13030951	A	G
9	rs184532242	13030975	C	A
9	rs10809877	13031013	A	G
9	rs7852021	13031014	C	A
9	rs139568540	13031026	A	G
9	rs144302539	13031030	A	G
9	rs111245515	13031088	A	G
9	rs150147621	13031244	T	C
9	rs148906940	13031334	C	T
9	rs74825018	13031342	T	G
9	rs189063048	13031476	A	G
9	rs13287680	13031553	T	C
9	rs7041198	13031676	C	T
9	rs113698279	13031700	T	C
9	rs141935293	13031779	A	G
9	rs559554755	13031845	T	C
9	rs190876093	13031951	G	A
9	rs17541978	13032397	C	T
9	rs150676721	13032406	A	G
9	rs71507361	13032444	G	C
9	rs7029019	13032490	A	C
9	rs74540298	13032805	A	G
9	rs182847615	13032826	T	C
9	rs568030885	13033027	G	C
9	rs12002210	13033069	A	G
9	rs188266348	13033149	A	G
9	rs10435759	13033268	T	C
9	rs10435760	13033309	A	G
9	rs530455786	13033371	C	T
9	rs540447690	13033372	T	C
9	rs16930079	13033426	T	C
9	rs17542089	13033449	A	C
9	rs71512831	13033561	T	A
9	rs139504324	13033639	A	C
9	rs144235566	13033889	C	G
9	rs75697763	13033892	C	T
9	rs554655178	13034281	A	G
9	rs577135904	13034419	T	G
9	rs62539062	13034420	A	G
9	rs116511052	13034448	G	T
9	rs111687691	13034539	T	A
9	rs529109260	13034707	T	C
9	rs10435724	13034734	T	C
9	rs181455023	13034948	A	G
9	rs530588504	13035169	A	G
9	rs1887885	13035254	T	A
9	rs570474126	13035413	T	G
9	rs188283054	13035420	G	C
9	rs566468894	13035513	T	C
9	rs540807131	13035529	T	C
9	rs543463315	13035615	T	C
9	rs7469846	13035639	G	A
9	rs528300124	13035678	C	T
9	rs564264430	13035733	A	G
9	rs62539063	13035831	G	A
9	rs549542296	13035983	T	G
9	rs537215139	13036067	T	C
9	rs113433603	13036363	T	C
9	rs75504966	13036433	T	C
9	rs10809878	13036438	C	T
9	rs571343703	13036634	C	A
9	rs67820971	13036698	C	T
9	rs148855174	13036755	A	G
9	rs191383602	13036821	C	G
9	rs1854415	13036832	G	T
9	rs181966770	13037081	A	G
9	rs10960888	13037088	G	C
9	rs528822507	13037106	G	C
9	rs111381646	13037338	A	G
9	rs116285770	13037399	T	A
9	rs542634575	13037457	C	A
9	rs182786946	13037608	G	A
9	rs568829238	13037797	T	C
9	rs537635763	13037801	A	T
9	rs12237785	13037920	A	G
9	rs10809879	13037975	T	G
9	rs531948937	13038037	A	G
9	rs10960889	13038067	C	G
9	rs10756441	13038078	T	A
9	rs10756442	13038082	G	C
9	rs539011050	13038093	A	G
9	rs575995821	13038135	T	G
9	rs544846172	13038158	G	A
9	rs551753751	13038235	A	G
9	rs10809880	13038237	C	A
9	rs548436849	13038246	T	C
9	rs10738317	13038285	T	A
9	rs555211781	13038332	G	A
9	rs10960891	13038354	A	G
9	rs553992037	13038375	C	G
9	rs370943718	13038382	C	G
9	rs545452508	13038383	C	T
9	rs562265310	13038427	G	T
9	rs531301210	13038432	G	C
9	rs541493615	13038477	C	A
9	rs10809881	13038636	T	A
9	rs564396970	13038838	T	C
9	rs562981233	13038899	C	T
9	rs10960894	13038934	G	A
9	rs568323781	13039045	C	G
9	rs540556001	13039089	A	C
9	rs570844149	13039117	C	G
9	rs201282918	13039118	G	A
9	rs555440663	13039388	G	A
9	rs7856630	13039471	G	A
9	rs151149704	13039484	G	A
9	rs7856851	13039644	C	G
9	rs562233359	13039649	A	C
9	rs547415752	13039891	C	T
9	rs570805362	13039898	G	A
9	rs539783066	13040221	C	A
9	rs201609268	13040232	G	C
9	rs10960897	13040352	G	A
9	rs534580942	13040593	A	C
9	rs543313092	13040850	G	A
9	rs542840618	13041041	T	C
9	rs201368680	13041042	G	A
9	rs191286129	13041103	A	G
9	rs78133913	13041111	G	T
9	rs570341499	13041145	G	T
9	rs182342886	13041156	A	G
9	rs190133763	13041197	A	G
9	rs58725955	13041314	C	G
9	rs201464359	13041598	A	G
9	rs199662717	13041633	T	G
9	rs571381273	13041730	T	G
9	rs201716963	13041876	G	A
9	rs200793435	13042004	T	C
9	rs375751103	13042138	G	A
9	rs10756444	13042517	A	G
9	rs566461688	13042590	T	C
9	rs10125859	13042891	C	T
9	rs112791783	13043103	C	T
9	rs10960903	13043224	A	G
9	rs10960904	13043225	G	A
9	rs10960905	13043348	G	A
9	rs529625318	13043413	G	C
9	rs546216297	13043420	A	T
9	rs62539068	13043470	T	C
9	rs10809886	13043573	G	A
9	rs140583982	13043612	C	T
9	rs557393002	13043620	T	C
9	rs182334927	13043623	C	A
9	rs10809887	13043755	C	G
9	rs10960907	13043756	A	G
9	rs566776545	13043772	A	G
9	rs143637755	13043798	G	A
9	rs186117098	13043868	T	C
9	rs552419703	13043910	G	A
9	rs548114271	13044078	T	A
9	rs17542206	13044407	T	G
9	rs145664336	13044510	T	C
9	rs148401467	13044645	C	T
9	rs531555372	13044651	C	T
9	rs554113648	13044734	G	T
9	rs535455285	13044865	A	G
9	rs140919724	13044926	C	T
9	rs145766440	13045041	G	A
9	rs191841134	13045048	C	A
9	rs117216918	13045190	A	T
9	rs59369642	13045483	A	T
9	rs189296546	13045630	G	A
9	rs10809888	13045649	A	C
9	rs552363493	13045731	T	A
9	rs76541874	13045827	G	A
9	rs547687541	13045875	G	A
9	rs540039468	13045882	C	A
9	rs143675626	13045894	T	C
9	rs117900417	13045981	T	C
9	rs10960908	13046042	C	A
9	rs561708297	13046197	A	G
9	rs550394247	13046356	C	A
9	rs577899602	13046659	T	A
9	rs7850085	13046714	C	T
9	rs58450912	13046731	A	G
9	rs553178690	13046873	T	A
9	rs10960910	13047289	A	G
9	rs551403194	13047419	T	C
9	rs149868828	13047738	G	A
9	rs544064202	13047757	A	C
9	rs10960911	13047771	T	C
9	rs139840866	13047824	C	G
9	rs10960912	13047925	T	G
9	rs190332027	13048062	G	C
9	rs1360059	13048141	A	C
9	rs187522614	13048159	T	C
9	rs574434722	13048163	G	C
9	rs543234725	13048168	C	T
9	rs373593814	13048244	T	C
9	rs115392319	13048420	C	G
9	rs117999893	13048422	C	G
9	rs10756446	13048425	T	C
9	rs78442471	13048625	G	C
9	rs574095589	13048640	G	C
9	rs2382391	13048696	T	C
9	rs564987478	13048775	T	G
9	rs10960913	13048857	G	C
9	rs10960914	13049379	T	C
9	rs150395888	13049591	A	G
9	rs560393744	13049730	C	T
9	rs149293056	13049892	T	C
9	rs545753615	13050246	T	C
9	rs10960915	13050293	A	G
9	rs184861480	13050600	C	T
9	rs1536793	13050709	C	T
9	rs12352060	13050957	T	C
9	rs145826153	13051098	A	G
9	rs140927827	13051115	G	A
9	rs1328911	13051154	C	G
9	rs1328912	13051193	C	G
9	rs1328913	13051238	T	C
9	rs142329865	13051651	G	A
9	rs2009991	13051712	T	C
9	rs75526780	13051789	T	C
9	rs183168138	13052139	A	C
9	rs527943349	13052209	T	A
9	rs4741276	13052403	C	T
9	rs541814279	13052545	A	G
9	rs10960916	13052570	G	A
9	rs10809889	13052851	G	C
9	rs118161788	13052903	G	A
9	rs78085186	13052967	C	T
9	rs192470180	13053040	T	C
9	rs117485485	13053222	A	G
9	rs528069558	13053375	C	A
9	rs187413731	13053519	A	G
9	rs10809890	13053546	C	G
9	rs149520965	13053818	A	G
9	rs1328914	13054470	A	T
9	rs1328915	13054507	A	G
9	rs543848267	13054559	A	G
9	rs139355600	13054930	T	C
9	rs10960917	13055032	G	A
9	rs73402400	13055227	G	C
9	rs190323741	13055517	T	C
9	rs537519253	13055699	A	G
9	rs191170305	13055827	A	G
9	rs4741277	13055896	T	G
9	rs183383501	13056181	G	C
9	rs186658232	13056215	A	G
9	rs112801246	13056282	G	A
9	rs10809891	13056288	G	A
9	rs200322420	13056313	T	C
9	rs200766469	13056319	T	C
9	rs556516122	13056358	T	C
9	rs542089306	13056367	T	A
9	rs193291807	13056672	T	G
9	rs77577579	13056840	T	C
9	rs545840454	13057111	C	T
9	rs60599305	13057206	T	G
9	rs557321273	13057237	T	A
9	rs547456714	13057257	A	G
9	rs7046364	13057432	C	T
9	rs139242311	13058178	A	T
9	rs4405010	13058179	C	T
9	rs4418428	13058208	A	G
9	rs4391528	13058333	A	G
9	rs1536794	13058573	T	A
9	rs188249079	13058693	A	G
9	rs535951277	13058772	T	C
9	rs555425445	13058773	A	G
9	rs114617365	13058774	T	C
9	rs558432090	13058968	G	A
9	rs1536795	13059027	T	C
9	rs187053115	13059160	T	C
9	rs574200338	13059387	T	C
9	rs1536796	13059473	A	C
9	rs560893114	13059503	G	C
9	rs557112828	13059663	C	T
9	rs560392690	13059888	A	C
9	rs528553945	13059932	T	C
9	rs188653223	13060139	T	G
9	rs142764336	13060175	A	T
9	rs140904039	13060179	G	A
9	rs372870153	13060306	G	C
9	rs181361099	13060360	G	C
9	rs73647481	13060534	T	A
9	rs545495180	13060582	G	A
9	rs1536797	13060614	A	G
9	rs568982367	13060831	C	T
9	rs142751808	13061299	A	C
9	rs544397912	13061420	C	T
9	rs117968343	13061577	G	A
9	rs190028101	13061584	G	A
9	rs554097209	13061878	G	A
9	rs577255126	13061888	C	A
9	rs11794399	13062104	G	A
9	rs544674649	13062118	A	C
9	rs117704439	13062244	T	C
9	rs532242205	13062394	T	C
9	rs551728335	13062442	A	G
9	rs146825953	13062603	A	T
9	rs556215417	13062708	T	C
9	rs73404307	13062798	C	A
9	rs557607086	13062881	G	C
9	rs72706330	13062889	A	C
9	rs145051238	13062934	A	T
9	rs189199918	13063096	A	T
9	rs149113205	13063219	A	G
9	rs181129067	13063278	A	G
9	rs10960922	13063430	T	C
9	rs575367303	13063715	C	A
9	rs7861124	13063791	T	C
9	rs7861128	13063841	T	A
9	rs7861153	13063892	G	A
9	rs180954671	13063951	C	T
9	rs138060558	13064000	C	T
9	rs532279781	13064131	T	A
9	rs559263343	13064254	T	G
9	rs539513131	13064342	T	C
9	rs999649	13064546	A	T
9	rs999648	13064793	C	T
9	rs73404309	13064816	A	G
9	rs181972835	13064842	C	T
9	rs566095604	13065198	C	A
9	rs10960923	13065542	G	A
9	rs142592622	13065609	A	G
9	rs1328904	13065680	G	T
9	rs77339752	13066088	C	T
9	rs115010886	13066097	C	G
9	rs75635755	13066101	A	G
9	rs558495720	13066256	C	A
9	rs2183132	13066353	T	A
9	rs192465865	13066368	A	G
9	rs149741553	13066642	T	A
9	rs530836317	13066717	C	T
9	rs530332992	13066831	G	A
9	rs147857861	13066845	C	T
9	rs141121948	13066849	A	G
9	rs953047	13067132	C	A
9	rs553975022	13067134	A	C
9	rs4549868	13067174	C	T
9	rs953048	13067207	A	G
9	rs369731649	13067286	A	G
9	rs199700187	13067341	A	T
9	rs115485028	13067380	A	C
9	rs953049	13067388	A	C
9	rs72706332	13067607	C	T
9	rs184376428	13067657	C	A
9	rs117691985	13067803	T	G
9	rs74447778	13067851	C	T
9	rs532738464	13067969	C	T
9	rs10756447	13068005	C	G
9	rs531245886	13068006	T	C
9	rs10756448	13068092	G	A
9	rs113720433	13068097	A	G
9	rs556051924	13068123	T	C
9	rs149059848	13068267	T	A
9	rs117959255	13068475	T	G
9	rs547368463	13068505	C	A
9	rs191326120	13068555	T	C
9	rs535306664	13068675	G	A
9	rs10960924	13068705	A	G
9	rs118187530	13068726	A	G
9	rs10960925	13068787	T	C
9	rs10114799	13068996	C	T
9	rs141963878	13069041	C	T
9	rs534000219	13069049	C	A
9	rs547896917	13069056	C	T
9	rs187937970	13069128	A	G
9	rs192674227	13069194	T	C
9	rs11790351	13069210	C	A
9	rs183677680	13069220	G	T
9	rs112701145	13069373	G	A
9	rs12555271	13069407	T	C
9	rs141918491	13069449	T	C
9	rs570080019	13069636	G	A
9	rs184840792	13069644	C	G
9	rs556132862	13069685	C	G
9	rs73647482	13069750	T	C
9	rs146303718	13069751	C	T
9	rs188044765	13069772	T	G
9	rs73647483	13069795	A	T
9	rs73647484	13069805	T	C
9	rs556509518	13069823	G	T
9	rs139292825	13069849	G	C
9	rs73647485	13069853	T	G
9	rs73647486	13069994	C	T
9	rs189311293	13070209	A	G
9	rs7853924	13070321	C	T
9	rs73647487	13070620	G	A
9	rs73647488	13070913	T	G
9	rs189692528	13071016	A	C
9	rs10809894	13071072	T	C
9	rs4741278	13071357	C	T
9	rs10115563	13071611	G	A
9	rs10124929	13071672	A	T
9	rs79063866	13071742	T	C
9	rs74754253	13071747	C	T
9	rs74336878	13071754	C	T
9	rs546672042	13071834	G	A
9	rs551856317	13071869	C	A
9	rs188529897	13071952	C	G
9	rs77035777	13072088	A	T
9	rs112010192	13072125	G	C
9	rs34235569	13072126	G	A
9	rs544485980	13072129	A	C
9	rs10960927	13072341	C	T
9	rs139820110	13072445	A	G
9	rs117030169	13072555	T	G
9	rs12348473	13072728	G	A
9	rs1576270	13072887	C	T
9	rs193216670	13072949	A	G
9	rs571850709	13072976	A	T
9	rs13284513	13073013	T	A
9	rs7022428	13073199	T	C
9	rs7022527	13073204	T	C
9	rs556801956	13073342	A	T
9	rs561646550	13073431	G	A
9	rs533087006	13073490	A	G
9	rs145126495	13073614	C	T
9	rs74368787	13073645	C	T
9	rs78224276	13073658	A	G
9	rs7023446	13073753	A	G
9	rs11787947	13073881	C	T
9	rs11793791	13073919	T	C
9	rs140203112	13074089	C	G
9	rs145095545	13074152	T	C
9	rs187196153	13074304	A	G
9	rs113337578	13074449	C	T
9	rs182872683	13074650	A	G
9	rs138353426	13074773	T	C
9	rs187474085	13074791	C	G
9	rs149560181	13074793	A	G
9	rs143242736	13074814	A	G
9	rs566170189	13075057	A	G
9	rs12338656	13075278	C	T
9	rs188747235	13075347	A	G
9	rs118099154	13075772	T	C
9	rs10435761	13075874	T	C
9	rs552936663	13076193	C	G
9	rs559714829	13076327	C	G
9	rs145473843	13076362	A	G
9	rs73649142	13076402	A	G
9	rs182369164	13076749	A	G
9	rs12340203	13076861	T	C
9	rs191591844	13076865	C	T
9	rs553068403	13076956	A	T
9	rs7863878	13076987	A	T
9	rs10960928	13077072	G	A
9	rs10960929	13077178	A	C
9	rs192479511	13077267	A	G
9	rs10960930	13077320	C	T
9	rs10960931	13077347	A	T
9	rs184974329	13077452	T	A
9	rs118113668	13077550	A	G
9	rs12341401	13077702	T	G
9	rs570333758	13078292	T	C
9	rs184257955	13078452	A	G
9	rs538194159	13078475	T	C
9	rs73404317	13078589	C	T
9	rs10809895	13078705	T	C
9	rs186258627	13078735	A	G
9	rs35494822	13078900	T	C
9	rs10809896	13079007	T	C
9	rs10960934	13079017	G	T
9	rs10960935	13079082	C	T
9	rs73649145	13079505	T	C
9	rs535517802	13079847	A	G
9	rs2890966	13079879	T	G
9	rs144046275	13079947	G	C
9	rs187936285	13079954	T	C
9	rs10809897	13080057	A	G
9	rs200256567	13080061	A	G
9	rs550529233	13080167	C	T
9	rs139870695	13080214	A	G
9	rs188793157	13080436	C	T
9	rs6474749	13080445	G	A
9	rs149209099	13080548	G	A
9	rs13295085	13080591	G	A
9	rs13296462	13080593	G	T
9	rs10960936	13080605	C	T
9	rs13297015	13080878	C	T
9	rs13299983	13081023	T	C
9	rs10960937	13081138	C	T
9	rs574227656	13081379	G	A
9	rs13300565	13081477	T	A
9	rs7861980	13081487	A	G
9	rs375995630	13081976	A	C
9	rs530501848	13082033	T	C
9	rs560713636	13082111	A	C
9	rs10809898	13082302	A	G
9	rs574051575	13082362	T	A
9	rs189691570	13082406	T	A
9	rs543970153	13082646	C	T
9	rs72706337	13083161	T	C
9	rs575851171	13083291	G	A
9	rs139130536	13083349	A	G
9	rs182799586	13083367	T	C
9	rs562759184	13083454	T	C
9	rs373691316	13083613	A	G
9	rs115249984	13083751	A	G
9	rs191864389	13083763	G	A
9	rs575125276	13083863	A	G
9	rs186783266	13084023	A	G
9	rs10738318	13084183	C	T
9	rs539189248	13084495	C	G
9	rs532453815	13084801	C	G
9	rs4741279	13084839	T	G
9	rs562895814	13084883	T	G
9	rs150753940	13085031	C	T
9	rs4741280	13085036	C	G
9	rs540960868	13085184	T	G
9	rs7021037	13085379	G	A
9	rs7021047	13085397	G	A
9	rs535559526	13085416	T	C
9	rs7021577	13085555	A	G
9	rs4316236	13085657	A	G
9	rs527735104	13085838	T	A
9	rs10733250	13085954	A	G
9	rs548714516	13085981	C	T
9	rs10733251	13086041	T	C
9	rs537377591	13086250	A	G
9	rs140287197	13086465	C	G
9	rs558988210	13086657	C	G
9	rs138083426	13086713	C	T
9	rs10809899	13086722	C	T
9	rs142685606	13086854	A	G
9	rs12377290	13086878	C	G
9	rs72706342	13086911	C	T
9	rs564726273	13087268	T	A
9	rs558184213	13087686	C	T
9	rs573971345	13087786	A	G
9	rs10738320	13088211	A	G
9	rs567361580	13088225	G	T
9	rs193151202	13088368	A	G
9	rs560858958	13088474	C	A
9	rs10960939	13088700	T	C
9	rs76752490	13089027	T	G
9	rs577049192	13089070	A	G
9	rs181154234	13089122	C	T
9	rs553483984	13089288	T	C
9	rs76548521	13089648	A	C
9	rs576302434	13089768	C	A
9	rs561578595	13089858	C	A
9	rs192192058	13089867	C	T
9	rs185734159	13089995	T	C
9	rs117484576	13090043	A	T
9	rs111514538	13090044	C	G
9	rs190586910	13090131	C	A
9	rs182385531	13090236	T	G
9	rs545855598	13090492	A	T
9	rs77279307	13090625	C	T
9	rs182848530	13090950	T	C
9	rs542251998	13091098	G	C
9	rs565615269	13091607	T	C
9	rs534951916	13091627	A	G
9	rs117063862	13092014	C	T
9	rs572637107	13092036	C	T
9	rs12346832	13092076	C	T
9	rs142248242	13092153	T	A
9	rs528981834	13092189	T	C
9	rs60639985	13092254	T	C
9	rs10118379	13092284	C	T
9	rs10960940	13092292	G	A
9	rs557214076	13092386	A	G
9	rs570145067	13092443	T	C
9	rs535990745	13092444	A	G
9	rs558391347	13092554	T	C
9	rs7029214	13092603	A	G
9	rs10960941	13092616	T	C
9	rs112912420	13092634	A	C
9	rs7045326	13092788	G	T
9	rs555850954	13092958	T	C
9	rs10809900	13093020	T	C
9	rs72706346	13093138	A	C
9	rs13299301	13093193	C	T
9	rs35532084	13093267	T	A
9	rs184689362	13093277	A	C
9	rs534107659	13093307	C	G
9	rs10960942	13093345	G	A
9	rs572877942	13093665	T	A
9	rs10119393	13093909	C	G
9	rs12115474	13093910	A	G
9	rs145871096	13094327	T	A
9	rs10514823	13094357	C	T
9	rs567361765	13094684	A	G
9	rs79886240	13094902	G	A
9	rs10960943	13095067	T	G
9	rs74866236	13095215	T	C
9	rs547959646	13095482	A	T
9	rs144237392	13095514	C	G
9	rs561013365	13095742	C	T
9	rs10809901	13095823	A	G
9	rs10756449	13095872	T	C
9	rs140080829	13095880	C	T
9	rs563183211	13095887	C	T
9	rs143322081	13095919	C	T
9	rs10756450	13096013	T	C
9	rs547067724	13096062	T	C
9	rs192847634	13096472	C	T
9	rs547422281	13096577	C	T
9	rs570463605	13096674	C	G
9	rs10756451	13096711	A	G
9	rs35891928	13096758	C	T
9	rs555266208	13096802	G	T
9	rs546194713	13097209	G	T
9	rs4740543	13097268	G	A
9	rs527846229	13097323	G	A
9	rs183770595	13097420	G	C
9	rs189319676	13097439	A	G
9	rs556609952	13097472	C	A
9	rs62532649	13097571	T	C
9	rs10960944	13097608	G	A
9	rs10960945	13097732	C	T
9	rs13301704	13097836	C	A
9	rs181091684	13097953	T	C
9	rs142721636	13097990	G	C
9	rs73404353	13098231	A	G
9	rs530689622	13098474	G	T
9	rs1328905	13098702	G	A
9	rs55707745	13098909	A	G
9	rs4335224	13099008	C	G
9	rs190965296	13099187	A	G
9	rs566176873	13099351	A	T
9	rs554103937	13099391	G	A
9	rs10514824	13099797	A	G
9	rs188553143	13099871	T	C
9	rs79764961	13099901	G	C
9	rs559567491	13100077	C	G
9	rs2225484	13100080	G	C
9	rs187954796	13100455	G	C
9	rs555714292	13100770	A	C
9	rs10960946	13100792	T	A
9	rs10960947	13100971	A	G
9	rs1328906	13101241	T	C
9	rs1058448	13101243	A	C
9	rs138453205	13101317	G	T
9	rs7872073	13101489	T	G
9	rs73404361	13101646	C	G
9	rs7872334	13101686	C	G
9	rs563119877	13102182	T	C
9	rs118037497	13102193	C	T
9	rs75121573	13102279	T	G
9	rs574859760	13102639	T	C
9	rs150849194	13102768	C	T
9	rs77496335	13102901	C	G
9	rs185560415	13102907	A	G
9	rs555302808	13103182	A	C
9	rs568529637	13103199	C	T
9	rs12004816	13103209	A	G
9	rs10960948	13103244	G	A
9	rs140574413	13103295	G	A
9	rs190071577	13103368	A	T
9	rs10809902	13103656	G	A
9	rs142530923	13103890	G	A
9	rs77719684	13104221	G	C
9	rs139039158	13104546	C	A
9	rs569997673	13104691	A	T
9	rs189942723	13104876	G	C
9	rs147281933	13105055	C	T
9	rs72706349	13105528	A	G
9	rs187479350	13105540	C	T
9	rs551194178	13105597	G	C
9	rs10733253	13105638	T	C
9	rs530602082	13105718	C	T
9	rs56112316	13105859	A	G
9	rs528461786	13105970	T	A
9	rs182598038	13106033	C	G
9	rs143882342	13106116	T	C
9	rs3198580	13106255	C	T
9	rs722651	13106335	A	G
9	rs191305952	13106469	C	T
9	rs546752174	13106575	G	T
9	rs3264	13106598	C	T
9	rs62532651	13106754	A	G
9	rs188761029	13106881	T	C
9	rs150393677	13107092	T	C
9	rs138137628	13107121	C	T
9	rs551887092	13107195	C	A
9	rs189128537	13107448	C	T
9	rs28362550	13107461	G	A
9	rs530639404	13107558	C	G
9	rs13287895	13107601	G	A
9	rs10217351	13107679	T	C
9	rs191903220	13108064	A	C
9	rs11999713	13108174	A	G
9	rs7871226	13108231	C	T
9	rs142783219	13108241	T	C
9	rs185738537	13108485	G	A
9	rs74977103	13108629	T	C
9	rs546389931	13108768	G	A
9	rs3765550	13108794	C	T
9	rs546961898	13109035	A	G
9	rs539794104	13109335	C	T
9	rs192198461	13109487	C	A
9	rs571774284	13109499	A	G
9	rs12000316	13109607	T	C
9	rs189527828	13109819	C	A
9	rs577598208	13109938	C	T
9	rs145821957	13110085	C	A
9	rs570903387	13110138	T	A
9	rs557592675	13110388	T	C
9	rs41265276	13110588	T	C
9	rs543234027	13110799	G	A
9	rs28455695	13110844	C	T
9	rs528795653	13111000	C	T
9	rs114982671	13111201	C	T
9	rs544886133	13111224	T	G
9	rs112469730	13111334	C	T
9	rs563425988	13111355	C	T
9	rs550725691	13111514	C	G
9	rs573179286	13111678	T	C
9	rs199974787	13111679	A	G
9	rs573759619	13111786	G	A
9	rs41265278	13111920	G	T
9	rs34605667	13112024	T	C
9	rs569028226	13112254	A	G
9	rs13297966	13112331	G	A
9	rs573219929	13112417	A	G
9	rs142441761	13112708	G	A
9	rs139357693	13112818	T	C
9	rs533719367	13112869	G	A
9	rs368576356	13112999	G	C
9	rs532066583	13113136	A	G
9	rs552151635	13113139	C	T
9	rs56002100	13113254	T	A
9	rs575151837	13113372	G	A
9	rs540828848	13113433	A	T
9	rs562584261	13113562	C	T
9	rs541428747	13114233	G	T
9	rs2282019	13114247	G	T
9	rs573404006	13114371	C	T
9	rs554191812	13114607	G	A
9	rs9987895	13114629	A	G
9	rs543645625	13114880	A	C
9	rs529087486	13114933	A	T
9	rs151075113	13115082	C	G
9	rs557688966	13115220	A	G
9	rs41265280	13115337	C	G
9	rs41265282	13115349	C	G
9	rs547572628	13115361	A	T
9	rs2274647	13115422	G	T
9	rs117116068	13115634	G	T
9	rs150141803	13115696	G	C
9	rs542847586	13115710	T	C
9	rs10960952	13115771	T	C
9	rs551481012	13115817	A	G
9	rs570620722	13115852	G	A
9	rs573024160	13115868	C	T
9	rs558249466	13115893	G	A
9	rs559773777	13116116	A	C
9	rs571369217	13116215	T	G
9	rs13301817	13116323	C	T
9	rs558418281	13116345	G	C
9	rs116865795	13116350	C	T
9	rs530005445	13116373	G	A
9	rs188272123	13116499	C	T
9	rs183591772	13116718	C	T
9	rs191787166	13116761	T	C
9	rs143947369	13116980	A	G
9	rs552081600	13117301	C	T
9	rs568244141	13117360	T	C
9	rs544824287	13117465	T	G
9	rs574966197	13117478	T	C
9	rs181812805	13117690	A	G
9	rs185355177	13117700	A	G
9	rs17543658	13117810	C	T
9	rs147963753	13117920	C	T
9	rs146721960	13118532	A	G
9	rs577019063	13118547	C	T
9	rs192115850	13118680	C	T
9	rs183569339	13118753	C	T
9	rs188503948	13118812	A	G
9	rs78291092	13118828	C	T
9	rs535686162	13118922	C	G
9	rs78718232	13118963	A	T
9	rs182606933	13119090	C	A
9	rs62532652	13119147	T	C
9	rs202061722	13119584	C	G
9	rs189144193	13119785	C	T
9	rs562013940	13119855	C	T
9	rs550055548	13119929	C	T
9	rs570266934	13119942	A	G
9	rs181172760	13120260	C	A
9	rs138427503	13120378	T	C
9	rs10960954	13120380	C	T
9	rs13295122	13120677	C	T
9	rs57130961	13121111	C	T
9	rs140198320	13121139	A	G
9	rs563010583	13121436	A	G
9	rs199870788	13121734	C	A
9	rs146832250	13122028	G	C
9	rs559237115	13122301	T	C
9	rs544005752	13122365	A	T
9	rs4740545	13122482	C	T
9	rs553451016	13122678	C	G
9	rs531965046	13123083	A	T
9	rs562413363	13123087	A	C
9	rs375087628	13123227	A	G
9	rs148188750	13123299	G	T
9	rs146956343	13123437	A	C
9	rs540523819	13123689	C	T
9	rs187374718	13123930	G	A
9	rs192204898	13124050	G	A
9	rs572288595	13124394	A	T
9	rs75829379	13124411	C	T
9	rs184299927	13124488	G	T
9	rs539183423	13124614	G	A
9	rs9886797	13124767	T	C
9	rs189480224	13124920	A	G
9	rs16930137	13124983	A	T
9	rs181548476	13125024	C	T
9	rs111276640	13125102	C	T
9	rs3818595	13125130	T	C
9	rs2297003	13125201	T	C
9	rs373573260	13125414	A	G
9	rs558064147	13125616	G	T
9	rs144405838	13125735	T	C
9	rs190048277	13125814	C	A
9	rs78715651	13125864	C	T
9	rs564402734	13125951	G	A
9	rs1360058	13126056	T	C
9	rs565710013	13126093	C	A
9	rs148717182	13126106	C	G
9	rs190800307	13126247	C	T
9	rs146321111	13126303	C	T
9	rs10738323	13126470	C	G
9	rs549123570	13126634	C	T
9	rs199737503	13126739	C	T
9	rs187866874	13126836	A	C
9	rs567370364	13126972	T	C
9	rs555448356	13127031	C	G
9	rs551445458	13127140	T	C
9	rs76761836	13127262	C	G
9	rs574169306	13127386	G	C
9	rs146489875	13127489	C	A
9	rs553644012	13127900	T	C
9	rs974286	13127979	G	A
9	rs145672675	13128167	A	G
9	rs181994683	13128966	C	G
9	rs150269327	13129203	C	T
9	rs545771857	13129237	A	G
9	rs112419944	13129318	A	C
9	rs1854414	13129354	T	C
9	rs561326181	13129381	C	G
9	rs116140583	13129584	G	C
9	rs539351314	13129593	A	T
9	rs185436059	13129649	C	G
9	rs190890080	13129697	A	G
9	rs576194411	13129945	G	A
9	rs569412025	13130447	G	C
9	rs568307895	13130527	C	T
9	rs539022642	13130659	A	G
9	rs1331679	13131103	C	T
9	rs555457852	13131120	A	G
9	rs569616828	13131265	T	C
9	rs117051620	13131465	A	G
9	rs151211050	13131534	G	A
9	rs186713816	13131556	A	G
9	rs192388691	13131568	T	C
9	rs542138819	13131582	C	T
9	rs547720973	13131656	A	G
9	rs7023598	13131854	G	A
9	rs76786864	13131870	C	T
9	rs185485020	13131954	A	C
9	rs541696001	13132029	C	T
9	rs555376553	13132514	C	A
9	rs559068472	13132519	A	G
9	rs542731189	13132645	T	G
9	rs10756454	13132825	G	T
9	rs10756455	13132842	G	T
9	rs142259928	13132940	T	A
9	rs145912825	13132974	G	A
9	rs77430461	13133052	T	A
9	rs559456584	13133234	C	T
9	rs10809906	13133479	A	G
9	rs549374383	13133519	C	A
9	rs566117251	13133611	T	C
9	rs73406216	13133636	T	C
9	rs537772712	13133652	C	T
9	rs200061216	13133922	C	T
9	rs543756890	13134373	A	G
9	rs117637296	13134403	T	C
9	rs10809907	13134432	C	G
9	rs144558969	13134525	C	T
9	rs188830658	13134552	C	G
9	rs568655230	13134725	A	G
9	rs540545055	13134777	T	C
9	rs13284498	13134791	C	T
9	rs545633145	13134824	A	C
9	rs530080890	13135048	G	C
9	rs567004384	13135303	C	G
9	rs182449908	13135388	G	A
9	rs4741287	13135526	T	A
9	rs577111950	13135593	C	T
9	rs7867993	13135698	T	C
9	rs544732640	13135724	T	G
9	rs151157674	13135755	T	C
9	rs532726212	13135909	G	A
9	rs552812411	13135915	A	G
9	rs547893665	13136053	T	C
9	rs61753784	13136133	C	T
9	rs548421437	13136475	C	T
9	rs185441125	13136489	T	C
9	rs570367752	13136524	C	A
9	rs10809908	13136564	T	A
9	rs1967875	13136567	T	C
9	rs200891478	13136783	C	T
9	rs202204714	13136798	C	T
9	rs182497148	13136933	C	T
9	rs535621236	13136951	G	A
9	rs72706358	13137010	T	C
9	rs10122431	13137049	A	C
9	rs10960955	13137229	G	A
9	rs10116304	13137250	G	A
9	rs16930145	13137419	C	G
9	rs575429502	13137578	T	C
9	rs7035244	13137603	C	T
9	rs188208585	13137754	A	C
9	rs77470503	13137889	C	T
9	rs563333580	13138099	A	G
9	rs530586526	13138382	G	T
9	rs141175548	13138516	A	G
9	rs78743394	13138601	C	T
9	rs74455568	13138665	C	T
9	rs184713002	13138769	C	T
9	rs549179947	13139074	C	T
9	rs537731828	13139214	C	T
9	rs73406224	13139267	C	G
9	rs191892444	13139372	G	A
9	rs143670541	13139398	G	A
9	rs199509495	13140070	T	C
9	rs574577566	13140137	T	C
9	rs546910549	13140362	A	G
9	rs568522518	13140492	G	A
9	rs537399961	13140595	G	A
9	rs545536082	13140862	G	A
9	rs144451274	13141513	C	T
9	rs550942235	13141596	C	T
9	rs557616859	13141623	A	G
9	rs7857362	13141786	G	T
9	rs7871112	13141787	A	C
9	rs142550834	13141804	C	T
9	rs7871575	13141912	C	G
9	rs10756456	13142547	G	A
9	rs10738324	13142733	C	T
9	rs141448874	13142765	A	G
9	rs570522692	13143154	C	T
9	rs556137983	13143220	T	G
9	rs529214203	13143568	T	A
9	rs201383491	13143579	G	A
9	rs561302178	13143644	T	A
9	rs547489182	13143683	A	T
9	rs148941536	13143689	A	C
9	rs1331668	13143752	C	T
9	rs10809910	13143969	A	T
9	rs1854907	13144000	C	T
9	rs1854908	13144078	T	G
9	rs188939064	13144088	A	G
9	rs113078236	13144374	T	C
9	rs533280688	13144495	C	T
9	rs74810887	13144723	C	T
9	rs186484037	13144954	T	A
9	rs183472556	13145307	A	G
9	rs566056833	13145320	A	G
9	rs191919576	13145482	A	C
9	rs553411212	13145775	A	G
9	rs192766008	13145903	G	A
9	rs111843221	13146497	T	C
9	rs10125770	13146599	A	G
9	rs573372212	13146715	A	G
9	rs554669458	13146799	C	T
9	rs551231266	13146925	T	C
9	rs138895747	13147100	C	G
9	rs141330920	13147132	A	G
9	rs189781348	13147337	C	T
9	rs79886520	13147391	G	C
9	rs530316767	13147603	A	G
9	rs181332355	13147658	G	C
9	rs7024892	13147723	C	T
9	rs10809911	13147764	C	T
9	rs41265284	13147773	A	C
9	rs71507366	13147799	A	G
9	rs7039646	13147903	T	C
9	rs570239688	13148021	C	T
9	rs144370974	13148037	G	T
9	rs7042769	13148084	G	A
9	rs531297611	13148149	C	A
9	rs569387614	13148395	A	T
9	rs186415513	13148470	C	A
9	rs55748018	13148739	C	A
9	rs142456582	13148854	C	T
9	rs151336671	13148869	A	C
9	rs527243740	13148893	T	G
9	rs533977278	13149175	A	C
9	rs116858096	13149359	C	T
9	rs549151843	13149521	T	C
9	rs568262014	13149532	C	A
9	rs182347018	13149781	A	T
9	rs77756385	13149947	C	T
9	rs190076238	13150280	A	G
9	rs529185717	13150310	C	A
9	rs559105686	13150353	A	T
9	rs4237130	13150374	A	G
9	rs191626429	13150415	T	C
9	rs576145834	13150441	A	T
9	rs10756457	13150531	C	T
9	rs188840960	13150558	C	A
9	rs114306951	13150714	T	C
9	rs113401828	13150841	C	T
9	rs117072302	13150851	G	C
9	rs58794982	13151002	C	G
9	rs185431286	13151003	A	C
9	rs117840939	13151052	A	T
9	rs113051430	13151195	A	G
9	rs73406244	13151222	A	G
9	rs556698145	13151265	G	T
9	rs115273535	13151625	G	T
9	rs549390054	13151638	A	G
9	rs540881259	13152015	T	C
9	rs191608086	13152032	A	T
9	rs117149408	13152048	G	A
9	rs139846874	13152059	C	T
9	rs531092814	13152173	G	A
9	rs72706362	13152240	C	T
9	rs538091680	13152539	A	T
9	rs574219866	13152567	A	G
9	rs76578056	13152770	C	G
9	rs145333412	13152973	T	C
9	rs1929541	13153274	G	A
9	rs571150196	13153344	A	G
9	rs190210530	13153595	T	C
9	rs530710917	13153750	C	T
9	rs540454564	13153858	T	C
9	rs187646699	13153901	G	T
9	rs10809912	13153912	A	G
9	rs7873151	13154053	C	G
9	rs547644434	13154202	T	C
9	rs7859465	13154311	C	T
9	rs150350654	13154440	G	C
9	rs577321006	13154499	G	A
9	rs10511577	13154803	A	G
9	rs577841638	13154833	C	T
9	rs184323501	13155340	G	A
9	rs4741288	13155463	C	T
9	rs542696214	13155499	C	G
9	rs10116749	13155535	A	G
9	rs187145924	13155656	G	A
9	rs189500346	13155769	C	A
9	rs116937710	13155874	C	T
9	rs185996978	13155926	A	G
9	rs113547663	13155927	G	T
9	rs189969069	13156053	C	T
9	rs6474753	13156095	C	T
9	rs6474754	13156271	T	C
9	rs185971126	13156371	C	T
9	rs190840260	13156557	T	G
9	rs556878528	13156846	T	A
9	rs573593575	13156925	C	G
9	rs572463062	13157024	A	G
9	rs191209670	13157407	A	T
9	rs201227200	13158039	C	T
9	rs41265286	13158062	T	C
9	rs566643043	13158212	C	A
9	rs543910166	13158271	T	C
9	rs557395607	13158273	A	T
9	rs574042606	13158310	A	G
9	rs541678449	13158323	C	G
9	rs550211133	13158514	A	C
9	rs148960653	13158805	G	A
9	rs189293345	13158880	A	G
9	rs1331670	13158958	G	A
9	rs189024106	13159075	G	A
9	rs536313106	13159083	G	C
9	rs141037792	13159197	C	G
9	rs548946329	13159198	T	C
9	rs144874594	13159202	G	T
9	rs138764926	13159235	C	T
9	rs181147804	13159281	A	T
9	rs532051956	13159308	C	G
9	rs531622930	13159353	C	T
9	rs6474755	13159354	T	C
9	rs140209005	13159397	C	T
9	rs55842099	13159430	A	C
9	rs180839709	13159515	G	A
9	rs145266890	13159545	A	G
9	rs7037704	13159684	T	C
9	rs562432943	13159751	C	T
9	rs113049257	13159766	G	C
9	rs10738325	13159799	T	C
9	rs137965993	13159835	A	T
9	rs143968313	13160234	C	T
9	rs1854909	13160322	T	G
9	rs73406264	13160337	A	C
9	rs147314192	13160534	G	A
9	rs10733254	13160690	T	C
9	rs535470720	13160722	T	A
9	rs551541888	13160802	A	G
9	rs541275060	13160858	A	T
9	rs12553293	13160860	A	T
9	rs577457297	13160868	A	T
9	rs562674157	13160926	C	T
9	rs192386393	13161256	C	T
9	rs145285395	13161334	T	C
9	rs10756458	13161375	T	C
9	rs10756459	13161379	C	G
9	rs12377022	13161495	A	G
9	rs533651886	13161568	A	G
9	rs534641562	13161666	G	T
9	rs542445973	13161854	A	C
9	rs140749193	13161974	C	G
9	rs529538718	13162036	C	G
9	rs528143401	13162121	C	G
9	rs567442192	13162202	A	G
9	rs1331672	13163010	C	G
9	rs548859592	13163116	C	T
9	rs181003464	13163166	C	A
9	rs73406267	13163794	C	T
9	rs77925094	13164159	A	G
9	rs2225483	13164434	C	T
9	rs554396319	13164525	C	G
9	rs1412105	13164531	T	C
9	rs567439040	13164541	C	T
9	rs146721676	13164566	A	G
9	rs185004487	13164721	A	C
9	rs574469873	13164816	A	C
9	rs149957387	13164881	A	G
9	rs192599154	13165068	A	C
9	rs532417269	13165074	T	C
9	rs10960958	13165075	C	T
9	rs537919488	13165079	T	C
9	rs147789896	13165170	C	A
9	rs7040347	13165172	C	G
9	rs10960959	13165218	C	T
9	rs540822119	13165361	T	C
9	rs200332145	13165423	C	T
9	rs547991963	13165514	T	C
9	rs182413185	13165744	G	T
9	rs191942855	13165962	C	T
9	rs117860613	13165968	A	G
9	rs142020733	13166095	T	C
9	rs1556421	13166139	C	T
9	rs557542729	13166304	G	A
9	rs543211959	13166452	T	C
9	rs78327677	13166472	C	G
9	rs1556422	13166546	A	G
9	rs187895888	13166638	G	T
9	rs193003669	13166709	T	C
9	rs184121721	13166716	G	T
9	rs532404182	13167038	T	G
9	rs116970401	13167122	T	C
9	rs548847115	13167223	C	T
9	rs559020399	13167265	C	G
9	rs117422962	13167395	T	C
9	rs193071484	13167415	G	A
9	rs75110564	13167597	G	A
9	rs543186779	13167868	C	G
9	rs559058504	13167878	G	C
9	rs567546643	13168066	T	C
9	rs114761841	13168732	C	T
9	rs551952183	13168871	C	T
9	rs557291046	13168966	G	A
9	rs181546978	13169267	G	A
9	rs573473630	13169598	T	C
9	rs536233271	13169655	C	A
9	rs189941859	13169851	C	T
9	rs148158105	13170036	C	T
9	rs76999013	13170072	G	C
9	rs112017445	13170340	T	C
9	rs530920855	13170462	G	A
9	rs551091510	13170476	T	C
9	rs191081101	13170696	G	A
9	rs7870229	13171194	T	C
9	rs12553978	13171366	T	C
9	rs560363847	13171395	C	T
9	rs12351444	13171410	T	C
9	rs1999393	13171437	C	T
9	rs187530219	13171478	C	T
9	rs1331673	13171577	T	C
9	rs568626110	13172043	C	T
9	rs539455734	13172141	C	T
9	rs149502335	13172297	T	C
9	rs569511419	13172899	C	T
9	rs13283251	13173244	T	C
9	rs74512040	13173279	A	G
9	rs576402959	13173342	G	C
9	rs184171636	13173417	A	G
9	rs113924442	13173485	C	T
9	rs181064654	13173618	C	T
9	rs117142679	13173672	A	G
9	rs112511447	13173714	G	A
9	rs139443892	13173819	T	C
9	rs558881249	13173964	G	T
9	rs112252106	13173984	C	T
9	rs147581344	13174013	A	C
9	rs4145186	13174176	G	C
9	rs535907025	13174251	C	T
9	rs113080384	13174409	C	T
9	rs573409058	13174550	G	C
9	rs145328963	13174576	G	C
9	rs149204650	13174617	T	A
9	rs111845355	13174776	T	C
9	rs534743951	13174807	C	T
9	rs79455574	13174951	T	C
9	rs140458206	13175076	C	T
9	rs572566388	13175092	C	A
9	rs111265149	13175203	C	T
9	rs531486310	13175323	T	G
9	rs571654629	13175605	C	T
9	rs547048611	13175639	A	C
9	rs201715080	13175796	T	A
9	rs113628108	13175907	C	T
9	rs141883334	13175908	A	G
9	rs150648193	13175933	A	G
9	rs552480376	13175943	A	C
9	rs1331674	13175987	T	C
9	rs2274856	13176312	T	C
9	rs191987565	13176687	T	C
9	rs112682984	13176813	T	C
9	rs113345246	13177026	G	T
9	rs16930184	13177038	G	A
9	rs1331675	13177389	A	G
9	rs575951772	13177459	C	T
9	rs7039058	13177528	A	C
9	rs561355569	13177563	C	T
9	rs140724390	13177757	C	T
9	rs188351471	13177873	A	C
9	rs527332615	13177899	C	T
9	rs113424915	13178039	A	G
9	rs527327058	13178069	C	T
9	rs72706366	13178114	C	A
9	rs180998657	13178115	A	G
9	rs186369083	13178338	T	C
9	rs532825842	13178459	G	T
9	rs569635908	13178495	C	T
9	rs111996899	13178675	T	A
9	rs570889290	13178688	T	G
9	rs113817596	13178852	T	C
9	rs191217944	13178942	T	G
9	rs191235714	13179072	T	C
9	rs7032840	13179132	T	C
9	rs112144697	13179309	A	G
9	rs543154241	13179705	C	T
9	rs112924258	13179988	A	G
9	rs565125800	13179995	C	T
9	rs113421735	13180164	C	T
9	rs182282854	13180301	A	G
9	rs573374494	13180431	A	G
9	rs542218559	13180434	G	A
9	rs116619465	13180595	A	C
9	rs112261731	13180771	C	T
9	rs13293976	13180778	C	G
9	rs575790646	13180782	T	C
9	rs77411371	13180783	A	G
9	rs111661555	13180940	A	G
9	rs10960965	13180953	C	T
9	rs185103007	13181008	C	T
9	rs558832033	13181030	C	G
9	rs529906441	13181281	A	G
9	rs78919832	13181456	C	T
9	rs188787419	13181720	A	C
9	rs140913938	13181730	A	G
9	rs543112712	13181804	T	C
9	rs75648390	13181815	C	G
9	rs10809913	13181898	A	G
9	rs150193898	13181912	C	A
9	rs10756460	13181935	C	T
9	rs528529794	13181941	C	G
9	rs180871619	13182016	C	T
9	rs12335586	13182134	T	C
9	rs112832323	13182373	T	C
9	rs7037618	13182414	T	C
9	rs527941897	13182446	C	T
9	rs7023613	13182802	C	T
9	rs554029039	13182898	G	A
9	rs539930438	13182914	T	A
9	rs10738326	13183104	T	G
9	rs190281277	13183225	C	T
9	rs34704118	13183486	C	T
9	rs41265288	13183546	C	T
9	rs555047018	13183982	G	A
9	rs554185779	13184203	C	G
9	rs183956402	13184206	C	A
9	rs561806046	13184288	A	G
9	rs148274394	13184405	A	T
9	rs111921749	13184414	T	A
9	rs569561650	13184584	C	A
9	rs55676259	13184696	C	T
9	rs191813061	13184946	C	T
9	rs113718012	13185005	A	G
9	rs7847491	13185059	A	G
9	rs10756461	13185149	C	T
9	rs114182590	13185374	T	C
9	rs563817314	13185397	A	G
9	rs111574630	13185698	C	T
9	rs115838140	13186152	A	T
9	rs150038177	13186355	C	T
9	rs189934099	13186504	A	G
9	rs10120857	13186775	C	T
9	rs562274828	13186797	C	T
9	rs566210976	13186896	C	T
9	rs145381691	13186966	A	T
9	rs74455719	13186983	C	T
9	rs553253669	13187206	C	G
9	rs1854910	13187312	C	A
9	rs184952530	13187367	C	T
9	rs561273128	13187401	G	A
9	rs112721968	13187728	T	C
9	rs142123285	13187896	A	G
9	rs138625208	13188248	A	G
9	rs559529867	13188314	T	C
9	rs528443972	13188354	C	T
9	rs73406289	13188430	C	T
9	rs538624496	13188513	C	T
9	rs187524072	13188521	C	T
9	rs575581886	13188538	C	G
9	rs542775252	13188719	G	A
9	rs184231285	13188770	C	T
9	rs192227753	13188803	T	C
9	rs200475640	13188953	T	A
9	rs199687155	13189008	C	A
9	rs41265290	13189017	C	T
9	rs184658276	13189093	A	G
9	rs10733256	13189438	T	C
9	rs552839390	13189526	T	C
9	rs544562297	13189587	T	A
9	rs111641751	13189588	G	C
9	rs4740548	13190162	A	T
9	rs4741289	13190163	T	C
9	rs189005767	13190235	A	T
9	rs181658884	13190272	A	G
9	rs77838108	13190292	T	C
9	rs543668758	13190532	T	C
9	rs111356437	13190771	C	A
9	rs576556309	13190786	C	G
9	rs187401597	13191406	T	C
9	rs555460767	13191652	T	G
9	rs183120759	13191716	T	C
9	rs557373109	13191843	T	C
9	rs73406294	13191864	C	G
9	rs16930194	13192024	A	G
9	rs13291548	13192048	C	T
9	rs373084416	13192127	A	T
9	rs200955619	13192201	A	G
9	rs192989424	13192243	T	A
9	rs200101388	13192285	C	T
9	rs1331676	13192320	C	G
9	rs113317151	13192360	C	T
9	rs564537364	13192392	G	A
9	rs185455752	13192656	A	G
9	rs117604780	13192969	T	G
9	rs202010521	13193152	C	G
9	rs149265684	13193230	C	G
9	rs72706369	13193517	G	A
9	rs7032084	13193532	A	G
9	rs141527413	13193547	C	A
9	rs543582336	13193653	G	A
9	rs7032214	13193657	A	G
9	rs529715497	13194117	C	A
9	rs568993194	13194157	C	T
9	rs182995852	13194251	T	C
9	rs186997870	13194350	A	G
9	rs544744326	13194480	A	G
9	rs532130807	13194595	T	G
9	rs187729091	13194714	A	T
9	rs149797101	13194754	G	A
9	rs558989406	13194865	T	G
9	rs544569864	13194988	T	A
9	rs561513679	13195013	T	G
9	rs112895529	13195179	T	C
9	rs146509332	13195226	A	G
9	rs545440982	13195280	G	T
9	rs113932965	13195290	C	A
9	rs192577156	13195503	T	C
9	rs111838188	13195530	T	C
9	rs545573796	13195661	G	A
9	rs570297126	13195987	C	T
9	rs180858640	13196032	G	A
9	rs112500460	13196105	C	G
9	rs117277371	13196258	C	A
9	rs4741291	13196441	T	A
9	rs182483028	13197437	T	C
9	rs10125695	13197480	C	T
9	rs62532865	13197591	A	T
9	rs186608155	13197604	T	G
9	rs117390784	13197617	C	A
9	rs114671102	13197650	G	A
9	rs191788645	13197798	G	C
9	rs10960968	13197864	T	G
9	rs575793388	13197948	G	A
9	rs563363148	13198005	A	C
9	rs570976067	13198011	C	T
9	rs542356195	13198033	C	G
9	rs547441825	13198106	C	T
9	rs186668216	13198150	T	C
9	rs73406300	13198525	G	C
9	rs10738327	13198734	C	G
9	rs10738328	13198736	G	C
9	rs193064325	13198790	G	A
9	rs557316603	13198985	C	G
9	rs183599455	13199280	A	G
9	rs542952187	13199709	C	G
9	rs13292314	13199733	G	T
9	rs148714298	13199870	C	G
9	rs374713227	13199890	T	C
9	rs141419190	13200032	T	G
9	rs573704247	13200132	A	G
9	rs536195955	13200154	C	T
9	rs575741434	13200298	T	C
9	rs537606536	13200643	T	A
9	rs146480103	13200864	C	T
9	rs182681219	13200901	T	C
9	rs560140090	13201061	A	T
9	rs192089930	13201297	G	A
9	rs150949160	13201511	A	G
9	rs192712853	13201950	T	C
9	rs568677103	13202160	C	T
9	rs532269534	13202236	C	T
9	rs10122232	13202401	C	G
9	rs555801575	13202670	C	G
9	rs188994662	13202880	T	G
9	rs12339882	13203167	G	A
9	rs181645400	13203197	C	A
9	rs73408203	13203209	C	G
9	rs185379226	13203260	A	G
9	rs77899439	13203338	A	G
9	rs112154590	13203434	A	C
9	rs534650098	13203517	T	C
9	rs201132392	13203729	C	A
9	rs142848357	13204323	A	G
9	rs377533477	13204408	A	G
9	rs183459599	13204448	A	C
9	rs139896630	13204653	A	T
9	rs551388929	13205132	C	T
9	rs557255005	13205230	C	A
9	rs2039333	13205264	G	A
9	rs115463372	13205633	C	T
9	rs566919016	13205720	G	A
9	rs73408206	13205789	A	T
9	rs142011477	13205905	C	A
9	rs113448701	13205985	A	G
9	rs201448499	13206038	C	T
9	rs144299279	13206231	C	T
9	rs553346328	13206381	A	T
9	rs573409669	13206413	C	G
9	rs148368108	13206502	T	C
9	rs567656859	13206667	G	C
9	rs140595762	13206787	T	C
9	rs79916569	13207399	T	C
9	rs181279587	13207893	T	G
9	rs568635323	13208223	C	G
9	rs539013602	13208327	T	C
9	rs561777156	13208429	A	G
9	rs12003433	13208461	T	A
9	rs186770389	13208462	T	A
9	rs144538536	13208553	T	A
9	rs568568908	13208584	C	T
9	rs183073008	13208677	A	T
9	rs549428148	13209364	C	G
9	rs192523560	13209480	C	T
9	rs140257110	13209516	A	T
9	rs12338651	13209597	T	C
9	rs542172270	13209681	G	T
9	rs116333552	13209719	G	A
9	rs149914039	13209778	A	T
9	rs10809915	13209807	C	A
9	rs78822094	13209829	C	G
9	rs571469221	13209898	T	G
9	rs148991541	13209905	G	A
9	rs564205108	13209932	T	C
9	rs532781110	13209951	G	A
9	rs80098088	13210040	T	C
9	rs528044730	13210194	C	T
9	rs571530991	13210222	A	T
9	rs10809916	13210299	G	C
9	rs577943578	13210593	G	A
9	rs180855148	13210631	C	G
9	rs189282628	13210879	C	T
9	rs549474670	13211075	C	T
9	rs3780576	13211366	C	G
9	rs3780577	13211404	C	G
9	rs1999395	13211721	C	G
9	rs150862933	13211783	C	T
9	rs182071490	13211916	G	A
9	rs117458913	13211983	C	T
9	rs149513300	13212066	A	C
9	rs543905017	13212313	T	C
9	rs560918711	13212317	C	T
9	rs183935251	13212433	G	A
9	rs565003961	13212512	A	C
9	rs73408211	13212628	C	G
9	rs72706373	13212815	G	A
9	rs551013770	13213221	C	T
9	rs7863916	13213367	C	T
9	rs3780578	13213413	A	T
9	rs554601415	13213457	T	C
9	rs180998676	13213472	A	C
9	rs76065022	13213581	A	G
9	rs190818012	13213613	T	G
9	rs74610298	13213793	C	A
9	rs181692891	13213857	G	T
9	rs10756462	13213924	C	T
9	rs553398934	13214142	G	A
9	rs539519947	13214169	A	G
9	rs75997815	13214377	C	T
9	rs546197838	13214394	C	T
9	rs10960970	13214553	G	A
9	rs143689679	13214568	C	T
9	rs555579122	13214603	T	A
9	rs12005144	13214640	A	G
9	rs17273416	13214871	A	C
9	rs141721694	13214958	C	T
9	rs116068734	13215034	T	C
9	rs71507368	13215208	A	G
9	rs542512704	13215381	G	A
9	rs72706374	13215482	C	T
9	rs564094375	13215511	A	G
9	rs62532869	13215519	C	T
9	rs570047717	13215911	T	C
9	rs148641853	13216121	C	T
9	rs184109043	13216281	C	A
9	rs143888024	13216518	G	C
9	rs573699673	13216644	C	T
9	rs140422846	13216985	T	G
9	rs199812658	13217248	T	C
9	rs573767621	13217436	A	G
9	rs78168151	13217459	A	G
9	rs1412110	13217549	T	C
9	rs573022856	13217808	T	C
9	rs1412112	13217885	T	G
9	rs1412113	13217969	G	C
9	rs62532870	13218014	C	T
9	rs540063452	13218164	G	A
9	rs117080430	13219048	A	G
9	rs149161164	13219286	T	A
9	rs530427235	13219326	G	A
9	rs568964368	13219413	T	C
9	rs13297480	13219570	C	T
9	rs34911705	13219603	G	C
9	rs531447235	13219970	G	A
9	rs76350657	13220083	C	G
9	rs546974314	13220141	G	A
9	rs531764228	13220542	G	A
9	rs115900141	13220587	C	T
9	rs72643460	13220764	C	T
9	rs78979328	13220948	C	T
9	rs555692645	13221231	G	A
9	rs201017224	13221400	A	T
9	rs146224964	13221401	C	T
9	rs11790910	13221628	C	A
9	rs77836965	13221686	G	A
9	rs72643461	13221708	C	A
9	rs143805091	13221783	A	T
9	rs528241984	13222042	C	A
9	rs186547386	13222136	T	G
9	rs114243286	13222177	T	C
9	rs142993924	13222200	G	T
9	rs200362856	13222285	C	T
9	rs183192494	13222397	G	C
9	rs140962002	13222576	C	G
9	rs182357688	13222728	A	T
9	rs543146872	13222893	C	T
9	rs184638708	13223181	T	C
9	rs76842910	13223274	G	T
9	rs192065250	13223503	T	C
9	rs181479224	13223592	C	G
9	rs148190372	13223896	T	G
9	rs41311432	13223972	A	G
9	rs142109801	13224049	T	C
9	rs189404796	13224199	C	A
9	rs200679273	13224342	G	T
9	rs61753782	13224441	A	C
9	rs17273542	13224491	A	G
9	rs551956550	13224645	C	T
9	rs144412597	13224771	T	C
9	rs537304745	13224825	A	G
9	rs76155122	13224887	C	T
9	rs142884551	13225020	A	G
9	rs114004194	13225021	A	G
9	rs117804245	13225078	T	C
9	rs540935333	13225562	A	G
9	rs140221243	13225699	C	A
9	rs145262550	13225730	C	T
9	rs137902324	13225753	C	T
9	rs142435643	13225773	G	A
9	rs546244056	13226209	T	C
9	rs556344531	13226264	C	A
9	rs11793739	13226544	G	A
9	rs62532872	13226669	T	C
9	rs192976636	13226767	C	T
9	rs12340775	13226945	A	G
9	rs2382394	13227063	T	C
9	rs189787336	13227165	G	T
9	rs577674865	13227217	T	C
9	rs536667511	13227280	G	A
9	rs180839801	13227360	T	C
9	rs72706376	13227373	C	T
9	rs142179594	13227431	T	C
9	rs189272583	13227571	T	C
9	rs543488777	13227576	T	C
9	rs573995989	13227632	C	T
9	rs146422843	13227877	C	T
9	rs537167398	13228996	T	C
9	rs79349125	13229283	T	C
9	rs543046806	13229516	T	A
9	rs7863888	13229551	A	G
9	rs1411347	13229574	T	C
9	rs75611535	13229603	C	A
9	rs73647117	13229605	A	C
9	rs73647118	13229650	G	A
9	rs545406862	13230218	G	A
9	rs79825924	13230234	C	T
9	rs72706378	13230265	T	C
9	rs561219959	13230266	A	G
9	rs10809919	13230289	C	T
9	rs150634377	13230387	C	T
9	rs80188599	13230642	C	T
9	rs533774873	13231071	T	A
9	rs188335293	13231076	C	T
9	rs539097228	13231102	G	T
9	rs78465710	13231283	A	G
9	rs560008668	13231354	T	C
9	rs10756463	13231380	T	C
9	rs562162097	13231430	T	G
9	rs10756464	13231436	T	C
9	rs539159942	13231540	C	G
9	rs569350380	13231626	T	C
9	rs1330129	13231634	T	C
9	rs554935939	13231758	A	C
9	rs146720013	13231794	C	T
9	rs57081571	13231813	C	T
9	rs562271706	13231895	G	C
9	rs567148229	13232015	G	A
9	rs72706379	13232363	C	G
9	rs10960974	13232439	T	A
9	rs190569017	13232447	A	G
9	rs10738329	13232472	T	C
9	rs117320914	13232643	G	C
9	rs547385066	13233150	A	G
9	rs181249783	13233191	C	T
9	rs185619183	13233238	C	G
9	rs189639754	13233299	A	G
9	rs572040642	13233403	C	T
9	rs118062893	13233517	C	G
9	rs529118223	13233566	T	C
9	rs550417107	13233771	C	T
9	rs534654857	13234153	G	A
9	rs183467795	13234290	G	A
9	rs4741292	13234362	A	G
9	rs117785567	13234486	C	T
9	rs12335987	13235045	C	A
9	rs563484807	13235257	A	G
9	rs13286201	13235261	G	C
9	rs1389752	13235287	A	T
9	rs148306765	13235357	C	T
9	rs182618253	13235422	A	G
9	rs62532874	13235600	T	C
9	rs112045970	13235662	C	T
9	rs77268208	13236085	T	C
9	rs76081194	13236113	T	G
9	rs557202473	13236116	G	A
9	rs529752409	13236631	C	T
9	rs115511066	13236648	A	G
9	rs532286407	13236682	T	C
9	rs7043857	13236747	T	A
9	rs78488406	13236819	T	C
9	rs117989449	13236820	C	G
9	rs148834304	13236866	C	T
9	rs559017717	13236919	T	C
9	rs147588734	13237179	T	C
9	rs141720143	13237186	C	A
9	rs147092862	13237221	A	T
9	rs117275943	13237283	G	A
9	rs540404888	13237300	C	A
9	rs148149897	13237323	A	G
9	rs576520917	13237337	A	G
9	rs10809920	13237530	T	C
9	rs547612897	13237605	A	C
9	rs555315900	13237637	G	A
9	rs10756465	13237999	C	G
9	rs138714199	13238218	C	G
9	rs556253498	13238424	T	C
9	rs191809820	13238436	T	C
9	rs187653438	13238480	A	G
9	rs138343031	13238569	A	G
9	rs527993964	13238703	G	A
9	rs79827865	13239365	T	C
9	rs543610616	13239379	C	T
9	rs547385177	13239758	A	G
9	rs145049906	13239773	T	C
9	rs77189127	13240002	C	G
9	rs188354371	13240417	T	G
9	rs145349494	13240569	G	A
9	rs189098661	13240804	C	T
9	rs557002885	13240906	C	T
9	rs114651091	13241283	A	G
9	rs191192861	13241596	C	T
9	rs182884049	13241668	C	T
9	rs151326943	13241881	A	G
9	rs557406021	13242195	C	T
9	rs13296123	13242300	A	C
9	rs150229806	13242427	G	C
9	rs13296638	13242448	A	G
9	rs576239017	13242646	T	C
9	rs565964263	13242902	C	G
9	rs144585476	13242993	A	G
9	rs562625751	13243407	A	T
9	rs544972558	13243536	T	C
9	rs990288	13243902	C	T
9	rs539914781	13243945	C	T
9	rs74743220	13244098	A	C
9	rs17182402	13244220	G	T
9	rs183824091	13244457	C	T
9	rs151172009	13244499	C	G
9	rs189278411	13244590	T	C
9	rs116811916	13244648	C	T
9	rs562517827	13244993	T	C
9	rs186326370	13245323	C	A
9	rs191465671	13245466	C	T
9	rs7029241	13245679	A	C
9	rs546011044	13245682	C	T
9	rs549935047	13245926	T	A
9	rs79415933	13246014	A	T
9	rs145919828	13246028	C	T
9	rs13298259	13246107	G	A
9	rs10960979	13246204	A	C
9	rs116963717	13246209	A	G
9	rs541388886	13246213	G	A
9	rs550391439	13246302	A	G
9	rs1854663	13246421	A	G
9	rs141226962	13246434	G	C
9	rs534947289	13246455	G	A
9	rs17273898	13246519	C	T
9	rs76199172	13247184	T	C
9	rs138141699	13247247	C	T
9	rs75504716	13247283	A	G
9	rs116903872	13247519	C	T
9	rs181510105	13247559	G	C
9	rs565157829	13247994	C	G
9	rs186986800	13248031	C	G
9	rs141112391	13248098	A	G
9	rs536923663	13248532	G	C
9	rs139726529	13248689	C	G
9	rs7872825	13249085	C	T
9	rs567690039	13249096	A	C
9	rs7872824	13249127	G	A
9	rs575008900	13249209	C	T
9	rs145726042	13250053	T	C
9	rs146976770	13250274	A	G
9	rs138951360	13250506	T	C
9	rs192299103	13250679	C	T
9	rs540398356	13250847	A	G
9	rs532177195	13251068	T	C
9	rs115907020	13251220	G	T
9	rs76112401	13251341	T	C
9	rs547921444	13251769	G	A
9	rs116558664	13251945	G	A
9	rs181617297	13252041	G	C
9	rs534893276	13252523	T	C
9	rs571143255	13252597	C	T
9	rs188704021	13252646	A	G
9	rs78896433	13252755	A	G
9	rs78948702	13253344	G	T
9	rs142141409	13253586	T	A
9	rs570066848	13253629	C	G
9	rs11792015	13253665	C	A
9	rs10960983	13253695	T	A
9	rs7041374	13253913	G	C
9	rs143623884	13253974	T	C
9	rs113787352	13254383	C	T
9	rs141630885	13254396	G	C
9	rs183998220	13254857	G	T
9	rs550661848	13255064	T	G
9	rs558277203	13255184	G	C
9	rs147684708	13255625	T	C
9	rs72706386	13255641	C	T
9	rs144752006	13255706	A	G
9	rs558424134	13255740	T	C
9	rs182463988	13255851	T	G
9	rs575507439	13255897	T	C
9	rs10809922	13256204	T	G
9	rs151272553	13256243	T	G
9	rs560422740	13256299	G	A
9	rs148340946	13257010	A	G
9	rs527355150	13257012	G	A
9	rs56009005	13257031	A	G
9	rs570495449	13257056	C	T
9	rs141524938	13257096	C	T
9	rs192044574	13257178	A	G
9	rs10960985	13257183	A	G
9	rs139418854	13257238	C	T
9	rs78608331	13257251	T	C
9	rs562336267	13257411	A	C
9	rs184368088	13257475	G	A
9	rs150883386	13257768	T	A
9	rs543072039	13258220	A	G
9	rs72706388	13258449	T	A
9	rs570637067	13258488	G	C
9	rs189373150	13258512	A	G
9	rs145762753	13258680	G	C
9	rs558355684	13258722	G	A
9	rs563235013	13258787	C	T
9	rs117321940	13258941	G	T
9	rs190116204	13259025	G	A
9	rs117653049	13259174	T	A
9	rs140870039	13259201	A	G
9	rs558472068	13259309	C	G
9	rs34101279	13259825	C	G
9	rs191004338	13260061	A	G
9	rs571808165	13260212	C	T
9	rs7048187	13260323	T	G
9	rs565193807	13260374	A	G
9	rs116128762	13260428	C	A
9	rs7047995	13260440	A	G
9	rs192505550	13260450	T	G
9	rs551767477	13260620	T	A
9	rs571931414	13260657	C	T
9	rs12237804	13261097	G	A
9	rs552420592	13261161	T	C
9	rs148147961	13261169	C	G
9	rs144094253	13261185	C	G
9	rs180717642	13261321	C	T
9	rs554569883	13261468	G	C
9	rs530299919	13261904	G	C
9	rs1330133	13261927	T	C
9	rs566758020	13261935	C	T
9	rs181890227	13262265	T	C
9	rs146525087	13262401	T	A
9	rs191214056	13262428	T	C
9	rs74931568	13262603	T	C
9	rs570720692	13262653	C	G
9	rs1888150	13262789	T	C
9	rs577438379	13262976	C	G
9	rs139296767	13263304	C	T
9	rs116520258	13263497	A	G
9	rs72706389	13263664	A	C
9	rs1980994	13263764	C	T
9	rs187944230	13263766	T	C
9	rs541102519	13263899	T	C
9	rs2149988	13264425	T	G
9	rs139939818	13264450	C	T
9	rs572659133	13264655	A	T
9	rs115958487	13264812	T	C
9	rs532944107	13264826	A	T
9	rs565580177	13265180	T	C
9	rs532791240	13265195	A	G
9	rs116333736	13265279	A	G
9	rs570041755	13265320	C	G
9	rs535176942	13265348	T	C
9	rs543427098	13265437	A	G
9	rs563171961	13265470	C	A
9	rs180961286	13265560	T	C
9	rs150940427	13265583	G	A
9	rs16930206	13265610	G	A
9	rs140766219	13265622	G	C
9	rs11793993	13265893	T	C
9	rs112621073	13266038	A	G
9	rs530720254	13266299	C	A
9	rs181626479	13266315	T	G
9	rs563723563	13266468	C	T
9	rs186764571	13266498	G	A
9	rs543146267	13266526	G	A
9	rs114733408	13267058	C	G
9	rs146896234	13267276	C	T
9	rs139365210	13267355	C	A
9	rs550736653	13267671	C	T
9	rs538580117	13267784	A	G
9	rs79441929	13267790	G	T
9	rs10809923	13267800	T	C
9	rs148098768	13267876	C	T
9	rs34459333	13267986	T	C
9	rs1330134	13268176	G	T
9	rs546294440	13268476	G	A
9	rs193191878	13268602	A	G
9	rs563018306	13268654	C	T
9	rs115351441	13268706	C	A
9	rs565313497	13268852	T	C
9	rs149043889	13269214	C	T
9	rs10809924	13269740	T	C
9	rs140600789	13269901	G	A
9	rs180686427	13270199	T	C
9	rs186045564	13270535	A	C
9	rs556828656	13270690	T	C
9	rs541991038	13270760	C	T
9	rs10809926	13270792	T	C
9	rs557881471	13270889	G	A
9	rs577394875	13270968	A	G
9	rs139354069	13270975	T	A
9	rs187596628	13271040	T	C
9	rs187005406	13271134	A	T
9	rs6474759	13271190	C	G
9	rs76956009	13271248	A	G
9	rs76499598	13271479	A	G
9	rs13290727	13271632	A	C
9	rs534462509	13271675	T	C
9	rs74400166	13271875	C	G
9	rs147780414	13272023	A	G
9	rs34714632	13272024	A	G
9	rs185467073	13272101	C	T
9	rs75827705	13272168	G	A
9	rs536725978	13272246	A	G
9	rs553183958	13272362	T	A
9	rs140918008	13272750	A	G
9	rs13297131	13272808	C	G
9	rs187145678	13273148	G	A
9	rs75655333	13273178	C	A
9	rs191060560	13273219	C	T
9	rs1330136	13273293	G	A
9	rs181440858	13273453	T	C
9	rs186171958	13273470	A	G
9	rs1854665	13273663	C	T
9	rs529833392	13273818	A	T
9	rs182916329	13273899	T	G
9	rs144105555	13273925	G	C
9	rs117782761	13274143	A	G
9	rs529094031	13274478	A	G
9	rs182889761	13275011	T	C
9	rs148685869	13275079	G	A
9	rs188591794	13275080	T	C
9	rs192600407	13275118	C	G
9	rs77693269	13275693	A	T
9	rs114898752	13276207	G	A
9	rs190016634	13276326	A	T
9	rs538260354	13276340	C	T
9	rs554397257	13276412	C	T
9	rs7847055	13276546	C	T
9	rs114435844	13276730	T	C
9	rs149212573	13276801	A	G
9	rs535242254	13277247	A	T
9	rs77538591	13277260	G	A
9	rs190550292	13277374	C	A
9	rs547839923	13277461	A	C
9	rs10960994	13277534	A	G
9	rs573126472	13277564	C	T
9	rs111422385	13277605	G	C
9	rs191436436	13277647	A	G
9	rs182461655	13277726	A	G
9	rs10960995	13277779	T	G
9	rs10960996	13277816	C	G
9	rs142882036	13277924	C	T
9	rs10960997	13278073	C	T
9	rs187951963	13278185	G	A
9	rs13289853	13278256	A	G
9	rs13290208	13278402	A	G
9	rs563515228	13278596	T	G
9	rs11790299	13278657	C	T
9	rs77636009	13278795	A	G
9	rs10960998	13278899	A	G
9	rs11788311	13278943	G	A
9	rs192890760	13278960	A	C
9	rs150666957	13279035	A	G
9	rs10960999	13279112	A	G
9	rs116440919	13279114	A	G
9	rs565122337	13279162	A	G
9	rs530559964	13279194	G	C
9	rs529616163	13279374	A	G
9	rs9696523	13279498	G	A
9	rs569063878	13279525	A	C
9	rs78027547	13279925	G	A
9	rs10961003	13279944	A	G
9	rs187786560	13280054	T	C
9	rs192951822	13280275	T	G
9	rs10809927	13280297	G	A
9	rs114885051	13280301	C	T
9	rs1330139	13280372	G	C
9	rs572895879	13280388	T	C
9	rs188219825	13280526	C	G
9	rs7855845	13280635	A	G
9	rs71507372	13281032	A	T
9	rs184900572	13281119	G	T
9	rs527443295	13281369	C	A
9	rs543811585	13281796	A	G
9	rs117836143	13281895	A	G
9	rs10961004	13282006	A	G
9	rs10961005	13282447	A	G
9	rs575964229	13282459	A	C
9	rs376254158	13282847	G	T
9	rs143767469	13283014	A	T
9	rs549631261	13283043	C	A
9	rs557591722	13283586	C	G
9	rs192292907	13283819	T	A
9	rs533436506	13283851	A	G
9	rs143823008	13283858	T	C
9	rs530095442	13283889	A	G
9	rs79378068	13284056	G	A
9	rs188714451	13284222	C	G
9	rs55966121	13284223	C	T
9	rs566922972	13284256	C	A
9	rs192968666	13284400	C	T
9	rs563910668	13284480	C	T
9	rs146374350	13284496	T	C
9	rs1023192	13284600	C	T
9	rs139745937	13285057	A	G
9	rs144555447	13285128	G	A
9	rs151033300	13285136	C	A
9	rs10961006	13285291	G	C
9	rs193269966	13285426	C	G
9	rs117780007	13285794	A	G
9	rs10961007	13285866	A	G
9	rs80108427	13285909	G	A
9	rs571965949	13286009	G	A
9	rs141295956	13286071	A	T
9	rs146979907	13286216	A	G
9	rs573119389	13286255	A	C
9	rs78203100	13286265	C	A
9	rs546932070	13286400	C	G
9	rs566583924	13286599	G	T
9	rs78937783	13286751	C	G
9	rs142271423	13286779	T	C
9	rs185444967	13286946	T	C
9	rs7469982	13287246	T	A
9	rs569366363	13287341	T	A
9	rs541655706	13287639	T	C
9	rs10756466	13287659	A	C
9	rs191838040	13287872	G	C
9	rs576324677	13287902	C	T
9	rs541716189	13287916	T	G
9	rs146363256	13288114	G	C
9	rs532092858	13288232	T	C
9	rs114783232	13288236	A	G
9	rs73647125	13288306	G	A
9	rs149629942	13288667	A	G
9	rs545980301	13288773	A	G
9	rs191824312	13288815	A	T
9	rs548007277	13288910	C	T
9	rs75236856	13288976	T	G
9	rs182147259	13289175	C	T
9	rs549869324	13289264	T	G
9	rs557173607	13289672	C	A
9	rs563209897	13290081	C	T
9	rs555861367	13290103	G	T
9	rs118021381	13290217	A	G
9	rs72706392	13290519	C	T
9	rs530715006	13290558	T	C
9	rs7048467	13290622	G	A
9	rs10961009	13290649	C	T
9	rs10961010	13290746	C	T
9	rs542843860	13290822	G	C
9	rs111483706	13291138	T	C
9	rs111983815	13291205	T	C
9	rs111994533	13291432	G	T
9	rs575383984	13291450	A	G
9	rs536591857	13291723	A	T
9	rs148657508	13291787	A	G
9	rs190776763	13291869	T	C
9	rs576179038	13292151	T	G
9	rs530086278	13292289	C	T
9	rs576207521	13292309	G	A
9	rs575079080	13292376	G	A
9	rs560605260	13292548	A	G
9	rs140390479	13292591	A	G
9	rs192578076	13292796	A	G
9	rs74754119	13292798	T	C
9	rs79664387	13292849	A	G
9	rs34862901	13293035	A	C
9	rs187306772	13293156	A	G
9	rs112218756	13293296	G	T
9	rs140804451	13293380	C	A
9	rs527473334	13293623	C	G
9	rs144645223	13293711	C	T
9	rs570458448	13293802	T	C
9	rs1330128	13293900	T	A
9	rs535401056	13294605	A	G
9	rs141570857	13294777	A	C
9	rs138249829	13294869	T	G
9	rs115420053	13294981	C	G
9	rs4392997	13295113	A	C
9	rs12345249	13295402	T	C
9	rs140763966	13295582	G	T
9	rs146673474	13295611	A	G
9	rs117947466	13296061	A	G
9	rs7043155	13296113	G	A
9	rs34306347	13296153	T	C
9	rs144135286	13296263	C	G
9	rs557178866	13296293	T	C
9	rs117094393	13296695	C	A
9	rs34504254	13296833	G	A
9	rs146009894	13297268	A	G
9	rs561259761	13297270	T	G
9	rs139959565	13297337	T	G
9	rs547221042	13297899	T	A
9	rs185019486	13297946	G	A
9	rs142539261	13298269	T	C
9	rs141718242	13298686	G	A
9	rs540592729	13298783	C	T
9	rs552805610	13298929	C	G
9	rs79840850	13299102	C	G
9	rs181231550	13299225	G	A
9	rs111987182	13299249	T	C
9	rs186694663	13299272	A	G
9	rs142628177	13299278	T	C
9	rs76059455	13299306	A	G
9	rs560479011	13299385	T	A
9	rs35066811	13299396	A	G
9	rs146906511	13299424	T	C
9	rs117318347	13299569	A	C
9	rs534297661	13299898	T	C
9	rs186101220	13299910	C	G
9	rs563193725	13299972	G	T
9	rs562260956	13300041	A	T
9	rs569862017	13300255	T	G
9	rs10809933	13300367	A	G
9	rs188313789	13300374	A	G
9	rs572397445	13300427	C	G
9	rs79381674	13300435	A	T
9	rs13439896	13300442	G	A
9	rs554549237	13300632	A	G
9	rs78528814	13300723	A	G
9	rs543611458	13300731	A	G
9	rs141808983	13300734	T	C
9	rs4740550	13300928	G	A
9	rs118062415	13300990	A	G
9	rs73408296	13301038	T	C
9	rs11794225	13301091	C	T
9	rs7868929	13301146	C	G
9	rs543180128	13301538	A	G
9	rs564959017	13301672	A	G
9	rs112715076	13301677	A	G
9	rs533371403	13301782	T	A
9	rs182191674	13301819	C	A
9	rs565727736	13301847	G	A
9	rs188587236	13301940	C	T
9	rs560925147	13302152	G	A
9	rs200315867	13302215	C	T
9	rs538648972	13302564	A	G
9	rs199814965	13302780	C	G
9	rs554785532	13302791	G	C
9	rs10809934	13303215	A	G
9	rs567875236	13303274	A	G
9	rs12004423	13303365	T	G
9	rs547175383	13303415	G	T
9	rs566575016	13303422	G	A
9	rs568747122	13303441	C	G
9	rs78008023	13303452	A	C
9	rs140637079	13303515	A	G
9	rs77821380	13303752	C	A
9	rs537457011	13303814	G	A
9	rs185164170	13303868	G	A
9	rs77164071	13304106	A	T
9	rs560698692	13304190	G	T
9	rs11531692	13304269	C	T
9	rs10961015	13304642	G	A
9	rs554702426	13304737	C	T
9	rs563588873	13304746	C	T
9	rs549448938	13304866	C	G
9	rs561373981	13305033	G	A
9	rs10961016	13305054	C	T
9	rs10961017	13305055	A	G
9	rs10961018	13305062	G	T
9	rs569818435	13305223	T	C
9	rs568533511	13305271	G	C
9	rs192776645	13305466	G	A
9	rs542030214	13305570	A	G
9	rs527339436	13305630	A	G
9	rs567502718	13305653	G	T
9	rs189226873	13305675	A	T
9	rs539771022	13305952	C	T
9	rs192824973	13305989	T	C
9	rs563768630	13306078	T	G
9	rs13298118	13306256	C	A
9	rs144254798	13306293	T	C
9	rs13298293	13306294	T	C
9	rs189158097	13306323	A	G
9	rs140883638	13306384	G	A
9	rs4741296	13306429	C	T
9	rs145827307	13306434	A	G
9	rs564613377	13306528	G	C
9	rs4741297	13306568	C	T
9	rs550190930	13306632	T	C
9	rs77151130	13306710	G	C
9	rs149006161	13306742	T	G
9	rs564928655	13306963	T	C
9	rs141220852	13307039	A	C
9	rs10961019	13307097	A	G
9	rs567334603	13307483	A	T
9	rs114418502	13307629	C	T
9	rs551762817	13307751	G	A
9	rs551112049	13307905	G	A
9	rs529843333	13308257	A	T
9	rs184220240	13308300	C	A
9	rs113358972	13308383	G	A
9	rs139534818	13308624	T	G
9	rs142588458	13308703	A	G
9	rs547175397	13308755	G	T
9	rs76655139	13308956	C	T
9	rs567978427	13309013	C	A
9	rs79748586	13309191	G	T
9	rs113446655	13309586	G	C
9	rs77193544	13309617	C	T
9	rs186533047	13309870	G	A
9	rs141184822	13309925	C	T
9	rs143572756	13310007	A	T
9	rs546755118	13310028	G	T
9	rs78973074	13310062	G	C
9	rs146795920	13310091	T	C
9	rs148955054	13310371	C	G
9	rs200187386	13310419	A	G
9	rs115782963	13310535	T	A
9	rs117340316	13310569	T	C
9	rs13284010	13310809	T	C
9	rs74405097	13310819	A	G
9	rs148021048	13310897	G	A
9	rs189850857	13310905	A	C
9	rs113805553	13310909	T	C
9	rs146081567	13311076	C	T
9	rs142921217	13311233	G	A
9	rs569980561	13311273	G	A
9	rs573932677	13311540	A	C
9	rs12005345	13311646	C	T
9	rs529535003	13311816	G	C
9	rs10809935	13311944	C	A
9	rs571283251	13311950	C	T
9	rs118067978	13311976	T	A
9	rs143951908	13312010	G	A
9	rs529573163	13312132	G	A
9	rs111403006	13312159	G	A
9	rs566330701	13312220	A	C
9	rs116905700	13312339	G	A
9	rs532335396	13312352	G	C
9	rs10961020	13312370	G	A
9	rs559795795	13312510	C	T
9	rs79004422	13312559	T	A
9	rs10961021	13312724	T	A
9	rs539251952	13312795	G	A
9	rs565552145	13312964	A	G
9	rs560969033	13313051	G	A
9	rs1411345	13313107	A	T
9	rs10116420	13313377	T	A
9	rs553142875	13313464	T	A
9	rs575962855	13313521	A	G
9	rs572858754	13313545	G	C
9	rs529779183	13313550	A	G
9	rs571214453	13313789	A	T
9	rs548017954	13313858	A	C
9	rs138435361	13314075	G	C
9	rs562131217	13314222	C	G
9	rs539125521	13314509	C	G
9	rs189678742	13314743	G	A
9	rs186071017	13314868	A	G
9	rs13291386	13315466	G	A
9	rs142208683	13315553	A	G
9	rs534208158	13315560	C	G
9	rs554374814	13315582	T	C
9	rs539611461	13315597	G	C
9	rs564342062	13315644	A	G
9	rs78960623	13315698	T	C
9	rs146399141	13315710	T	A
9	rs142778632	13316094	G	C
9	rs527659767	13316110	G	A
9	rs368921281	13316182	T	C
9	rs113778765	13316767	A	T
9	rs557775360	13316801	T	C
9	rs4265279	13316950	T	C
9	rs181878711	13316994	C	T
9	rs145108322	13317052	C	T
9	rs185130830	13317438	T	A
9	rs528647543	13317593	A	C
9	rs78613887	13317637	T	C
9	rs140284847	13317647	G	A
9	rs116746607	13317730	A	C
9	rs7036858	13317775	T	C
9	rs117007109	13317930	C	T
9	rs34744607	13318006	A	G
9	rs74739884	13318041	A	G
9	rs558320276	13318044	G	A
9	rs571440558	13318058	T	C
9	rs565465826	13318245	A	G
9	rs182148503	13318343	A	T
9	rs117819632	13318513	A	G
9	rs559266017	13318792	G	T
9	rs10809936	13318873	A	T
9	rs10756472	13319020	C	T
9	rs12001862	13319122	C	T
9	rs559304052	13319216	A	G
9	rs545345177	13319381	G	A
9	rs188131810	13319619	T	C
9	rs534359806	13319678	G	A
9	rs541181981	13319807	A	G
9	rs113359470	13319822	T	G
9	rs77685294	13319984	T	A
9	rs145309652	13320040	G	C
9	rs75335760	13320163	G	A
9	rs79714941	13320353	C	T
9	rs74790368	13320495	G	A
9	rs12684057	13320543	T	A
9	rs143760937	13320684	G	A
9	rs186159341	13320716	A	T
9	rs2131891	13320777	T	C
9	rs76145718	13320859	T	G
9	rs187339957	13321196	G	T
9	rs150693555	13321322	G	T
9	rs117164326	13321375	T	C
9	rs10738332	13321543	A	G
9	rs16930234	13321601	G	C
9	rs10961022	13321738	T	A
9	rs143016963	13321853	C	T
9	rs577929574	13321913	T	A
9	rs17274821	13322007	G	C
9	rs529490089	13322042	G	A
9	rs1389751	13322103	G	T
9	rs10809937	13322225	G	A
9	rs147466409	13322381	G	A
9	rs147439077	13322386	T	C
9	rs150022293	13322390	G	A
9	rs1571568	13322482	A	G
9	rs1552900	13322554	A	T
9	rs10961023	13322824	G	C
9	rs568224265	13322882	T	C
9	rs7866658	13323494	A	C
9	rs143976318	13323563	G	C
9	rs1038979	13323592	G	C
9	rs146437941	13323599	A	G
9	rs118035364	13323732	T	C
9	rs7043170	13324025	C	A
9	rs147035788	13324352	A	C
9	rs531409866	13324466	T	C
9	rs189090673	13324523	G	C
9	rs538092896	13324727	A	C
9	rs138073078	13324991	C	T
9	rs189476438	13325133	G	A
9	rs181512389	13325193	C	G
9	rs564597562	13325238	G	A
9	rs10122273	13325391	T	A
9	rs113384518	13325747	C	T
9	rs78973266	13325935	C	G
9	rs545902956	13326074	G	C
9	rs527927545	13326265	G	A
9	rs570488031	13326303	C	T
9	rs149240585	13326408	G	A
9	rs148612285	13326435	G	A
9	rs112929713	13326853	G	A
9	rs528935027	13326867	C	T
9	rs10123236	13326879	G	A
9	rs572081576	13327054	A	G
9	rs188432707	13327216	T	G
9	rs72706401	13327247	A	G
9	rs112112926	13327427	A	G
9	rs191267072	13327500	A	G
9	rs183871581	13327501	A	C
9	rs187745242	13327615	T	C
9	rs578174194	13327720	G	A
9	rs138249693	13327886	C	T
9	rs551079821	13327906	G	C
9	rs563932702	13327915	G	A
9	rs530694751	13327953	A	G
9	rs557842347	13328207	G	A
9	rs182137896	13328319	G	C
9	rs141492231	13328505	A	G
9	rs528597135	13328564	A	C
9	rs543344567	13328582	A	G
9	rs71507374	13328779	G	A
9	rs139313477	13328840	T	G
9	rs575136236	13328900	T	C
9	rs185151628	13328911	A	T
9	rs540105677	13329063	C	G
9	rs75201906	13329086	T	C
9	rs551585557	13329126	T	A
9	rs181812552	13329135	A	T
9	rs530848469	13329159	T	C
9	rs560346528	13329537	G	A
9	rs551066637	13329676	A	G
9	rs145475879	13329689	A	C
9	rs546982073	13329719	G	A
9	rs191547581	13329752	C	A
9	rs80277120	13329967	T	C
9	rs533538271	13330054	C	G
9	rs79119762	13330136	G	T
9	rs7032201	13330233	C	T
9	rs533585381	13330659	G	A
9	rs556143906	13330749	A	G
9	rs141756181	13330857	T	C
9	rs574972979	13330906	G	C
9	rs185506645	13331107	T	C
9	rs78616119	13331168	C	T
9	rs567842122	13331190	C	T
9	rs151121416	13331215	C	T
9	rs10738333	13331224	A	T
9	rs573617167	13331227	G	A
9	rs192805746	13331296	T	A
9	rs141111310	13331332	T	C
9	rs115189454	13331659	G	A
9	rs542089987	13331670	C	T
9	rs570451386	13331696	C	G
9	rs145694720	13331848	A	G
9	rs534511832	13331937	A	T
9	rs577249563	13331991	G	A
9	rs561177649	13332092	T	G
9	rs7852249	13332094	T	C
9	rs561998230	13332127	T	C
9	rs572646192	13332145	A	G
9	rs62532902	13332275	T	G
9	rs549342321	13332291	T	C
9	rs565824688	13332292	A	G
9	rs539559999	13332443	A	T
9	rs555348657	13332761	G	T
9	rs78393471	13332878	A	G
9	rs2841172	13333032	A	C
9	rs528397289	13333112	A	G
9	rs1330140	13333196	C	G
9	rs7028782	13333218	G	A
9	rs12342234	13333297	A	C
9	rs140051103	13333401	G	A
9	rs181518651	13333517	C	G
9	rs117907426	13333550	T	C
9	rs565175782	13333568	C	T
9	rs34423860	13333666	A	G
9	rs186028476	13333749	A	G
9	rs2642451	13333793	A	C
9	rs537678246	13333812	G	A
9	rs72708303	13333906	C	G
9	rs149215283	13334089	C	A
9	rs2183353	13334837	A	C
9	rs560806918	13334912	C	G
9	rs193270620	13334967	T	C
9	rs76103834	13335127	C	G
9	rs145672902	13335190	G	C
9	rs551336928	13335229	T	A
9	rs538746807	13335293	T	A
9	rs72708304	13335533	C	T
9	rs1169101	13335721	G	A
9	rs184532031	13336136	G	C
9	rs1169241	13336175	T	C
9	rs117094087	13336193	C	T
9	rs544683424	13336288	A	G
9	rs532176756	13336486	T	C
9	rs554082475	13336487	C	G
9	rs144614581	13336664	G	A
9	rs181618938	13336780	G	A
9	rs532683943	13336807	C	T
9	rs546063557	13336855	G	T
9	rs1185261	13337242	T	C
9	rs534230091	13337295	G	C
9	rs553903007	13337298	C	T
9	rs542036495	13337539	C	G
9	rs140395678	13337830	T	C
9	rs535664820	13337866	T	C
9	rs548974945	13338004	G	A
9	rs79132134	13338383	A	G
9	rs75556060	13338740	A	C
9	rs186905722	13338765	T	C
9	rs559597679	13338766	A	G
9	rs529398887	13339088	T	A
9	rs558398542	13339106	G	T
9	rs13286922	13339260	C	A
9	rs141296260	13339438	G	A
9	rs201813567	13340200	T	A
9	rs564827581	13340209	C	T
9	rs575143056	13340292	A	T
9	rs547380840	13340308	T	A
9	rs143763382	13340431	A	T
9	rs186534039	13340498	G	A
9	rs575176364	13340593	A	G
9	rs182233446	13340600	G	A
9	rs545406786	13340849	G	A
9	rs565246097	13340869	A	T
9	rs145767442	13341056	C	T
9	rs546720838	13341096	G	C
9	rs1169099	13341232	A	G
9	rs530772157	13341394	G	A
9	rs530345041	13341492	T	C
9	rs575640316	13342064	A	G
9	rs199792614	13342164	A	G
9	rs540493561	13342300	A	T
9	rs36024301	13342456	A	G
9	rs562424194	13342575	A	C
9	rs7872434	13342656	C	A
9	rs183235958	13342694	C	G
9	rs547675289	13342699	T	G
9	rs188008190	13342802	T	G
9	rs554685659	13342867	T	C
9	rs574726699	13342960	A	G
9	rs560402480	13343120	C	T
9	rs183866998	13343158	C	T
9	rs547762307	13343336	C	T
9	rs11506190	13343482	G	T
9	rs546061939	13343520	G	T
9	rs556486163	13343521	T	G
9	rs139753337	13343555	T	C
9	rs190238605	13343614	T	C
9	rs532945686	13343724	T	A
9	rs146533226	13343749	G	A
9	rs7019611	13343863	C	G
9	rs4610854	13343925	T	G
9	rs529102736	13343950	G	C
9	rs192205823	13343971	A	G
9	rs7019415	13343986	G	A
9	rs572625425	13344126	T	C
9	rs10809938	13344215	C	G
9	rs577610436	13344260	G	C
9	rs6474762	13344370	T	G
9	rs2841171	13344504	A	T
9	rs10961027	13344529	T	C
9	rs573517642	13344720	G	C
9	rs570101821	13344842	T	C
9	rs535560810	13345016	A	C
9	rs191666662	13345024	T	C
9	rs571704462	13345068	G	A
9	rs4431682	13345146	T	A
9	rs190300490	13345257	G	C
9	rs2642450	13345334	C	T
9	rs551748418	13345417	T	C
9	rs571851820	13345429	T	A
9	rs562899647	13345454	T	C
9	rs150011222	13345528	G	C
9	rs11794329	13345642	A	C
9	rs72708306	13345705	C	G
9	rs2769662	13345865	G	A
9	rs10809939	13345871	C	G
9	rs147993540	13345882	T	G
9	rs550184887	13345953	G	A
9	rs193019360	13346024	T	C
9	rs189714961	13346125	G	A
9	rs117088573	13346419	G	A
9	rs142977391	13346441	G	A
9	rs138934792	13346564	G	A
9	rs573393165	13346572	G	C
9	rs188114305	13346587	T	C
9	rs76626889	13346594	G	A
9	rs540411048	13346675	G	A
9	rs187177943	13346704	G	C
9	rs558103158	13346710	G	A
9	rs548532214	13346867	A	G
9	rs538768226	13347085	C	A
9	rs62532904	13347257	G	T
9	rs147278751	13347281	A	G
9	rs190754385	13347607	G	A
9	rs552416341	13347795	A	T
9	rs144393947	13347809	A	C
9	rs185869176	13347836	G	A
9	rs10809940	13347937	C	T
9	rs189699348	13347956	T	C
9	rs182586701	13347974	A	G
9	rs549961223	13348084	G	C
9	rs1330141	13348177	T	C
9	rs193115451	13348281	A	G
9	rs1330142	13348328	G	C
9	rs10961028	13348599	T	C
9	rs540138585	13348686	C	T
9	rs192257106	13348693	A	G
9	rs149036970	13348870	C	G
9	rs543739691	13348921	T	A
9	rs183832523	13349065	T	C
9	rs17183700	13349265	C	G
9	rs534724490	13349365	G	T
9	rs557557902	13349377	A	C
9	rs556505293	13349404	A	T
9	rs1813890	13349469	G	A
9	rs529614505	13349662	A	T
9	rs181636313	13349759	A	C
9	rs543888139	13349976	T	A
9	rs563680702	13350000	T	G
9	rs10809941	13350078	T	A
9	rs150909727	13350240	T	G
9	rs528644497	13350397	G	C
9	rs113781411	13350452	T	C
9	rs1169239	13350478	C	T
9	rs552436137	13350706	T	A
9	rs571431362	13350737	T	C
9	rs538016562	13350759	A	G
9	rs573182833	13350925	T	G
9	rs559184490	13350949	A	G
9	rs182949799	13351005	T	C
9	rs144522702	13351090	T	C
9	rs553431312	13351382	G	A
9	rs142654499	13351510	T	A
9	rs192800918	13351518	A	G
9	rs545799886	13351588	T	G
9	rs566973537	13351760	A	G
9	rs534387338	13352057	C	T
9	rs181204854	13352107	C	T
9	rs545540796	13352246	C	T
9	rs1147779	13352297	A	G
9	rs1147780	13352338	G	A
9	rs10119585	13352364	G	A
9	rs1147781	13352385	T	G
9	rs7035232	13352513	T	C
9	rs57246713	13352885	G	T
9	rs1147782	13352941	A	G
9	rs555375925	13352990	C	T
9	rs80209581	13353016	A	T
9	rs140286421	13353231	C	T
9	rs556762970	13353396	G	A
9	rs10961029	13353473	T	A
9	rs114370314	13353492	G	A
9	rs541360227	13353538	G	A
9	rs577801810	13353601	T	G
9	rs1147783	13353695	A	G
9	rs10809942	13353800	C	G
9	rs571075282	13353835	A	C
9	rs183396586	13353879	C	T
9	rs187289579	13353968	G	C
9	rs1811647	13354300	C	T
9	rs182967170	13354303	G	A
9	rs188309448	13354329	G	A
9	rs143780529	13354382	G	A
9	rs192158014	13354566	T	C
9	rs187756415	13354987	C	G
9	rs139039504	13355028	G	A
9	rs12347696	13355029	T	A
9	rs192473471	13355245	G	A
9	rs578069569	13355274	G	A
9	rs368094451	13355342	A	G
9	rs1330143	13355384	A	G
9	rs559852855	13355415	C	A
9	rs1330144	13355755	G	A
9	rs73410145	13355831	C	T
9	rs566647693	13355937	C	T
9	rs189942563	13356031	G	A
9	rs713498	13356277	A	C
9	rs725741	13356342	C	T
9	rs713497	13356460	G	C
9	rs35309512	13356544	G	C
9	rs142549950	13356830	T	G
9	rs573969798	13356840	C	T
9	rs542998246	13356842	A	G
9	rs185016530	13357160	T	G
9	rs71507376	13357311	C	T
9	rs1157428	13357460	G	C
9	rs145378813	13357470	C	T
9	rs1186041	13357550	G	A
9	rs142591914	13357788	C	A
9	rs532459240	13357832	G	A
9	rs566517325	13358066	C	T
9	rs191494288	13358172	T	C
9	rs77234732	13358287	A	G
9	rs146907114	13358366	A	T
9	rs62532907	13358513	G	A
9	rs566553134	13358631	G	C
9	rs577935013	13358663	G	A
9	rs1184560	13358807	T	A
9	rs533936229	13358864	G	T
9	rs184746761	13358917	G	A
9	rs540390425	13359089	T	C
9	rs7034240	13359150	G	A
9	rs192842170	13359154	T	C
9	rs568872964	13359353	A	G
9	rs532481746	13359682	C	A
9	rs562591039	13359746	C	T
9	rs191586947	13359932	A	G
9	rs569665924	13360063	G	C
9	rs188111779	13360336	A	G
9	rs562627160	13360439	A	G
9	rs180878992	13360442	G	C
9	rs569671188	13360640	C	T
9	rs115775313	13360726	G	C
9	rs186914539	13360775	A	C
9	rs540306503	13360826	A	G
9	rs56403911	13360917	T	G
9	rs536864787	13360922	A	G
9	rs903320	13361121	A	G
9	rs34161313	13361692	C	G
9	rs1147784	13361797	C	A
9	rs117343819	13361975	C	A
9	rs142116250	13362175	A	T
9	rs535077208	13362525	A	G
9	rs142552380	13362613	T	C
9	rs191170845	13362683	C	T
9	rs184536771	13362805	A	G
9	rs10511579	13362974	G	A
9	rs1185646	13363241	G	A
9	rs560419249	13363437	T	C
9	rs552368655	13363450	A	G
9	rs13293585	13363499	A	G
9	rs536978837	13363547	C	A
9	rs1169238	13363595	C	T
9	rs182305651	13363741	T	C
9	rs189041766	13363924	G	T
9	rs1928648	13363933	G	A
9	rs567684392	13363944	G	T
9	rs376301118	13364025	C	T
9	rs181603447	13364041	C	G
9	rs569330464	13364059	G	A
9	rs531928478	13364326	T	C
9	rs1147785	13364330	G	C
9	rs1169237	13364677	G	A
9	rs77132836	13364840	T	A
9	rs7847669	13364861	C	T
9	rs539528471	13364943	G	C
9	rs190963954	13364955	C	T
9	rs184013896	13365112	G	C
9	rs562860835	13365221	C	T
9	rs531953412	13365231	G	C
9	rs142975057	13365253	C	A
9	rs28549366	13365299	C	T
9	rs570565100	13365321	T	C
9	rs13284661	13365528	G	A
9	rs139913974	13365637	C	T
9	rs10156397	13365694	G	A
9	rs13284968	13365769	G	A
9	rs1169236	13365780	C	G
9	rs7038474	13365816	A	G
9	rs140633616	13365875	G	T
9	rs145451000	13365905	T	C
9	rs7038373	13365907	T	C
9	rs138029743	13365959	T	C
9	rs115269528	13365960	A	G
9	rs185494066	13365984	C	T
9	rs551820728	13366168	C	T
9	rs181483896	13366203	A	C
9	rs143193669	13366215	A	G
9	rs184460505	13366506	C	T
9	rs535941197	13366544	G	A
9	rs10121137	13366671	A	C
9	rs79077940	13366738	G	T
9	rs57249362	13366964	C	T
9	rs550790288	13367041	T	A
9	rs1360255	13367085	G	A
9	rs187303694	13367476	G	C
9	rs190694643	13367537	G	A
9	rs183250441	13367549	G	A
9	rs10122032	13367572	C	G
9	rs186916335	13367805	A	C
9	rs529967389	13367924	A	G
9	rs147496811	13367981	T	C
9	rs139362449	13368139	T	A
9	rs73410153	13368160	A	G
9	rs567625193	13368251	A	G
9	rs189033068	13368368	C	T
9	rs566699003	13368381	G	T
9	rs10116631	13368386	G	A
9	rs10126021	13368401	C	T
9	rs184690219	13368420	C	G
9	rs574828239	13368421	T	C
9	rs540531420	13368430	A	G
9	rs115262515	13368476	T	C
9	rs7020134	13368604	G	A
9	rs112458162	13368901	A	G
9	rs563331495	13369018	C	G
9	rs554653664	13369049	A	G
9	rs140567733	13369086	A	C
9	rs180741739	13369106	G	A
9	rs76387766	13369185	C	A
9	rs532799240	13369525	C	G
9	rs537967915	13369605	A	G
9	rs533794754	13369625	C	G
9	rs150974977	13369759	T	C
9	rs540240840	13369911	G	T
9	rs562974845	13370084	C	T
9	rs10961032	13370148	T	C
9	rs191106138	13370294	C	T
9	rs186782000	13370320	A	G
9	rs183243922	13370476	A	C
9	rs193055811	13370855	T	G
9	rs78568243	13370859	G	A
9	rs565516751	13370942	A	G
9	rs185236810	13371040	T	A
9	rs554256287	13371079	A	T
9	rs146929603	13371165	G	A
9	rs73647149	13371409	G	C
9	rs137907513	13371590	A	G
9	rs534840802	13371838	A	G
9	rs117884502	13372020	T	C
9	rs147170098	13372104	C	G
9	rs535811195	13372138	A	C
9	rs572602043	13372146	A	C
9	rs577714482	13372213	A	T
9	rs143904445	13372851	G	A
9	rs559078783	13372872	T	G
9	rs530637582	13373023	C	T
9	rs564988454	13373056	G	A
9	rs529395549	13373126	C	G
9	rs535362730	13373176	C	T
9	rs192063941	13373255	A	G
9	rs185737459	13373452	T	C
9	rs144264200	13373694	A	G
9	rs78175033	13373812	T	C
9	rs535954477	13373838	A	C
9	rs188376012	13374063	A	G
9	rs149173703	13374242	G	C
9	rs142161328	13374339	G	A
9	rs113388456	13374367	C	T
9	rs16930297	13374657	G	A
9	rs113594390	13374877	T	C
9	rs530408814	13374947	C	G
9	rs182082663	13375529	G	A
9	rs12341809	13375555	T	A
9	rs137869294	13375672	C	T
9	rs12341870	13375758	G	A
9	rs187642892	13375974	A	G
9	rs533878925	13376104	A	G
9	rs73410157	13376374	C	T
9	rs73410159	13376941	G	C
9	rs142212839	13376943	A	G
9	rs7863166	13377252	G	A
9	rs116873493	13377374	T	C
9	rs7849805	13377461	A	T
9	rs75852480	13377511	G	A
9	rs189102564	13377662	T	C
9	rs114318217	13377731	A	G
9	rs187483344	13377802	T	G
9	rs540762088	13377846	T	C
9	rs542987075	13377900	C	G
9	rs7867019	13378083	T	A
9	rs191582706	13378183	T	C
9	rs73410162	13378427	G	A
9	rs192726452	13378551	G	A
9	rs559557323	13378776	G	C
9	rs113051253	13378871	C	T
9	rs12553774	13378960	T	A
9	rs111860841	13378962	A	T
9	rs72708311	13378973	C	A
9	rs536746558	13379219	A	T
9	rs10118696	13379241	C	T
9	rs142311888	13379583	T	C
9	rs73644810	14619727	A	T
9	rs7869707	14619778	C	T
9	rs539439887	14619832	T	A
9	rs556454017	14619854	C	G
9	rs150342847	14620209	C	T
9	rs543031086	14620396	C	T
9	rs10961621	14620540	G	A
9	rs1343571	14620724	A	T
9	rs538365110	14620811	C	T
9	rs1343572	14620925	G	C
9	rs79169870	14620939	T	C
9	rs185602439	14620983	C	T
9	rs10810188	14621093	C	A
9	rs138049525	14621103	A	G
9	rs182769096	14621325	G	A
9	rs113159914	14621336	A	G
9	rs187889151	14621511	G	C
9	rs17215068	14621587	G	A
9	rs10961622	14621599	C	T
9	rs533519548	14621830	A	C
9	rs563428731	14621878	T	A
9	rs567347088	14622171	G	A
9	rs34134023	14622262	G	C
9	rs532860226	14622299	G	A
9	rs76445557	14622556	C	T
9	rs192276336	14622778	C	T
9	rs573850708	14622898	A	C
9	rs542760104	14622899	T	C
9	rs7874535	14622952	G	A
9	rs80255812	14623031	C	T
9	rs74730320	14623073	T	G
9	rs72704911	14623136	T	A
9	rs539366812	14623157	C	A
9	rs188838605	14623170	A	C
9	rs141696020	14623203	T	A
9	rs79625618	14623297	C	G
9	rs117337790	14623351	C	A
9	rs546797510	14623599	C	G
9	rs74966743	14623601	C	G
9	rs181983307	14623926	T	C
9	rs116051870	14624030	G	A
9	rs186374675	14624069	T	G
9	rs12005035	14624243	C	A
9	rs141030525	14624317	A	G
9	rs527788288	14624369	T	C
9	rs12003171	14624379	C	T
9	rs569350349	14624393	C	A
9	rs374237662	14624448	G	T
9	rs145721184	14624636	C	T
9	rs533187475	14624674	C	T
9	rs62532729	14624762	T	C
9	rs188029897	14624778	G	A
9	rs73644811	14624858	A	T
9	rs568482913	14624911	G	C
9	rs148949632	14625025	C	T
9	rs545657885	14625164	T	C
9	rs555948435	14625171	T	C
9	rs150981440	14625573	C	G
9	rs10810189	14625614	A	C
9	rs192577011	14625637	C	T
9	rs534272007	14625639	T	C
9	rs12237470	14625818	C	T
9	rs184658738	14625990	T	C
9	rs79772404	14626336	C	T
9	rs141870402	14626515	A	T
9	rs181187564	14626574	C	T
9	rs10756586	14626887	A	G
9	rs35576718	14627001	A	T
9	rs148638685	14627246	A	T
9	rs549045290	14627345	A	T
9	rs188263749	14627371	C	T
9	rs74991344	14627631	T	C
9	rs17215249	14627670	C	G
9	rs545131081	14627795	T	C
9	rs1343567	14627829	A	G
9	rs577767989	14627831	T	C
9	rs191991354	14627874	T	C
9	rs4492471	14627911	G	C
9	rs1343568	14627933	A	C
9	rs556919841	14627985	A	G
9	rs182911709	14628012	A	G
9	rs566302577	14628174	C	T
9	rs151244160	14628302	C	T
9	rs529804817	14628700	A	G
9	rs185785071	14628868	A	G
9	rs116199788	14629043	C	T
9	rs558960621	14629048	A	G
9	rs72704914	14629092	G	A
9	rs559970814	14629127	A	C
9	rs10756587	14629137	G	T
9	rs550990012	14629228	C	G
9	rs10810190	14629321	C	T
9	rs529261712	14629479	A	G
9	rs184709469	14629507	C	A
9	rs574603793	14629563	A	G
9	rs10125272	14629828	T	C
9	rs10961624	14629981	G	T
9	rs576626821	14630001	A	G
9	rs191531249	14630096	C	T
9	rs146734280	14630127	T	C
9	rs561529397	14630375	T	C
9	rs563031404	14630519	C	G
9	rs548661858	14630525	G	T
9	rs570433287	14630625	G	C
9	rs142763144	14630643	G	A
9	rs62532730	14630673	G	A
9	rs10961625	14630991	C	T
9	rs549661145	14631198	C	T
9	rs10810191	14631207	C	T
9	rs7031926	14631300	A	C
9	rs191403700	14631307	T	C
9	rs10810192	14631417	C	T
9	rs546562648	14631421	T	C
9	rs10810193	14631541	G	T
9	rs2382492	14631836	T	G
9	rs3081747	14632062	A	C
9	rs535732282	14632089	A	T
9	rs185096835	14632100	T	C
9	rs62532732	14632174	A	G
9	rs189130422	14632267	T	A
9	rs112908302	14632281	C	G
9	rs75932934	14632433	G	A
9	rs13283520	14632530	T	G
9	rs201336288	14632540	T	C
9	rs199793821	14632541	G	A
9	rs200858375	14632542	G	A
9	rs10120026	14632737	C	T
9	rs10961626	14632802	C	T
9	rs10961627	14632808	C	T
9	rs79379170	14632831	C	T
9	rs62532733	14632911	G	A
9	rs10756588	14633083	A	G
9	rs10756589	14633221	A	T
9	rs138684928	14633249	A	T
9	rs10961628	14633286	A	G
9	rs4620377	14633299	T	C
9	rs182153508	14633642	C	T
9	rs537227465	14633675	G	C
9	rs571649075	14633694	G	C
9	rs146968071	14633792	A	G
9	rs10756590	14633942	C	T
9	rs148425940	14634036	G	C
9	rs547103593	14634137	C	T
9	rs11536695	14634253	T	C
9	rs146054858	14634381	A	G
9	rs545462476	14634408	A	G
9	rs2382489	14634474	G	A
9	rs62532734	14634549	T	C
9	rs76331765	14634630	G	A
9	rs553517936	14634649	T	C
9	rs2382490	14634665	G	A
9	rs4265280	14634767	C	T
9	rs187608819	14635104	A	G
9	rs4268211	14635157	A	T
9	rs187442563	14635294	C	T
9	rs4490946	14635546	G	A
9	rs192706765	14635588	T	C
9	rs551118253	14635808	A	G
9	rs62532735	14635937	C	T
9	rs62532736	14636056	C	T
9	rs10961629	14636160	T	C
9	rs556764854	14636403	T	A
9	rs184809946	14636460	G	A
9	rs146931950	14636559	C	T
9	rs113259147	14636635	C	G
9	rs10810195	14636677	T	C
9	rs10756591	14636729	T	A
9	rs558177983	14636937	G	A
9	rs148148246	14636945	G	A
9	rs10961630	14636946	G	C
9	rs185459321	14636980	A	G
9	rs76192340	14637030	C	G
9	rs10810196	14637052	T	C
9	rs142002994	14637271	C	T
9	rs145187152	14637276	G	C
9	rs10810197	14637704	G	A
9	rs7027971	14637911	A	C
9	rs72704924	14638001	G	T
9	rs190614142	14638177	C	T
9	rs187787870	14638321	C	T
9	rs560591617	14638331	G	A
9	rs571807491	14638667	T	C
9	rs7859698	14638709	G	A
9	rs553365155	14638811	G	A
9	rs2382496	14638966	C	T
9	rs62532737	14639043	T	A
9	rs2382494	14639045	G	A
9	rs113059738	14639111	T	C
9	rs144514858	14639115	G	C
9	rs147838105	14639126	C	T
9	rs12552109	14639150	C	T
9	rs111870066	14639191	C	T
9	rs144994945	14639199	C	T
9	rs147568572	14639205	A	G
9	rs2382493	14639291	G	T
9	rs13302629	14639380	A	G
9	rs10756592	14639392	C	G
9	rs117226214	14639397	C	T
9	rs140766544	14639416	T	G
9	rs12335367	14639521	C	G
9	rs7850068	14639651	T	C
9	rs13284172	14639666	C	T
9	rs115851117	14639794	G	T
9	rs77226481	14639862	C	T
9	rs146478966	14639927	C	T
9	rs6474849	14640055	C	T
9	rs187413423	14640173	A	T
9	rs116789563	14640300	C	T
9	rs538575393	14640378	T	C
9	rs112453972	14640439	C	T
9	rs183220619	14640566	A	T
9	rs188150320	14640567	G	C
9	rs192708196	14640685	A	G
9	rs12554698	14641029	C	G
9	rs148095863	14641066	C	T
9	rs141888347	14641292	A	G
9	rs58351851	14641428	C	A
9	rs12115353	14641623	G	A
9	rs150653765	14641797	G	A
9	rs184872005	14642096	G	A
9	rs189373858	14642099	C	G
9	rs181299880	14642109	G	T
9	rs147409694	14642409	C	T
9	rs12350721	14642555	A	G
9	rs187362394	14642647	A	G
9	rs142062094	14642866	C	T
9	rs140212753	14643251	T	A
9	rs12551707	14643651	C	T
9	rs10961634	14643699	A	T
9	rs10125040	14643874	G	A
9	rs146855509	14643897	T	C
9	rs555200772	14643911	A	G
9	rs77972181	14643912	C	T
9	rs567652119	14643976	C	A
9	rs566629230	14644098	A	C
9	rs117043554	14644170	C	T
9	rs7035202	14644402	G	T
9	rs72704935	14644506	G	T
9	rs13302223	14644522	C	T
9	rs55658273	14644524	A	G
9	rs147399495	14644629	A	T
9	rs117572947	14644660	T	C
9	rs4740583	14644737	G	A
9	rs12000679	14644837	C	T
9	rs10810199	14644857	A	G
9	rs138146386	14644870	C	G
9	rs113903119	14644881	C	G
9	rs546979407	14644951	C	T
9	rs112450257	14645140	G	T
9	rs150576066	14645226	C	G
9	rs13287560	14645370	A	T
9	rs62535360	14645586	C	T
9	rs527412819	14645715	A	G
9	rs10120588	14645813	G	A
9	rs10738374	14645900	C	G
9	rs185627573	14646043	T	C
9	rs72704939	14646044	A	G
9	rs7870354	14646278	C	T
9	rs117893954	14646408	T	G
9	rs34210107	14646622	C	A
9	rs12346636	14646691	T	A
9	rs9695276	14646920	C	G
9	rs184145267	14646996	C	T
9	rs539573508	14647033	C	G
9	rs572299363	14647288	A	C
9	rs112428852	14647291	A	G
9	rs184142339	14647319	T	C
9	rs10961635	14647361	G	T
9	rs28625419	14647431	G	A
9	rs78505235	14647781	C	T
9	rs62535361	14647813	C	T
9	rs564287952	14647976	C	G
9	rs140689515	14648071	A	G
9	rs142924957	14648076	C	T
9	rs117418739	14648099	A	G
9	rs117824834	14648119	T	C
9	rs7849480	14648130	A	G
9	rs188896966	14648375	A	C
9	rs567411218	14648472	T	C
9	rs74819485	14648685	T	C
9	rs543211392	14648831	C	T
9	rs10810200	14648933	G	A
9	rs75440871	14648937	T	A
9	rs536151579	14649108	A	G
9	rs114411451	14649155	T	A
9	rs79373108	14649229	G	A
9	rs191132915	14649236	G	A
9	rs117171237	14649644	C	A
9	rs147073510	14649704	G	A
9	rs10961636	14649728	A	G
9	rs10511594	14649846	T	C
9	rs190633779	14649882	C	T
9	rs182873242	14649919	C	G
9	rs567939380	14649939	C	T
9	rs9298701	14650155	G	A
9	rs9695032	14650347	C	T
9	rs13284901	14650493	A	C
9	rs144052620	14650650	C	T
9	rs148264970	14650672	C	T
9	rs7851730	14650684	C	T
9	rs184974185	14650841	C	T
9	rs72704949	14651176	T	C
9	rs114643357	14651177	A	G
9	rs538064710	14651250	T	C
9	rs11790280	14651283	C	T
9	rs574885980	14651293	C	T
9	rs11790303	14651382	C	T
9	rs10756593	14651407	C	A
9	rs150714806	14651646	C	T
9	rs538527768	14651766	C	T
9	rs7869716	14651768	C	G
9	rs62535362	14651775	C	T
9	rs184210470	14651868	C	T
9	rs529667548	14651883	C	T
9	rs79571708	14651917	G	C
9	rs562807520	14652087	G	A
9	rs181194023	14652224	T	A
9	rs528906133	14652500	G	T
9	rs149213098	14652784	A	G
9	rs117456536	14652802	T	G
9	rs558021101	14652946	T	C
9	rs528010132	14653072	C	T
9	rs72704952	14653104	C	T
9	rs188445596	14653122	A	G
9	rs192708335	14653209	G	A
9	rs10756594	14653367	T	G
9	rs192384352	14653532	T	C
9	rs117791977	14653585	C	T
9	rs184798768	14653633	C	G
9	rs7848693	14653668	T	C
9	rs62535363	14653675	T	C
9	rs546192789	14653830	A	G
9	rs193193481	14653855	A	C
9	rs552663570	14653927	C	T
9	rs578225830	14653999	C	G
9	rs60001745	14654225	C	A
9	rs10448192	14654281	T	C
9	rs188380986	14654357	T	C
9	rs73644818	14654360	C	G
9	rs538337068	14654390	T	C
9	rs191559900	14654661	G	A
9	rs112723802	14654742	G	T
9	rs10810201	14654819	A	G
9	rs536928066	14654836	C	A
9	rs7853156	14654900	T	C
9	rs150663470	14655100	G	A
9	rs568036845	14655166	G	A
9	rs10961638	14655280	A	G
9	rs4542027	14655330	G	C
9	rs189252384	14655338	T	C
9	rs149851613	14655340	A	C
9	rs10961639	14655458	G	C
9	rs140204209	14655465	G	A
9	rs147674180	14655476	G	A
9	rs10756595	14655662	G	A
9	rs62535365	14655789	G	A
9	rs80197004	14656143	C	T
9	rs10810202	14656231	C	G
9	rs138545603	14656444	C	G
9	rs10756596	14656447	G	A
9	rs111406129	14656484	C	A
9	rs181048540	14656510	A	G
9	rs532959616	14656649	A	G
9	rs543012455	14656652	T	C
9	rs10119411	14656681	A	G
9	rs568303251	14656736	T	C
9	rs78378037	14656799	G	T
9	rs73644819	14656888	G	T
9	rs73644820	14657005	A	G
9	rs10756597	14657139	A	C
9	rs557845654	14657151	C	T
9	rs112126391	14657506	C	G
9	rs569928870	14657705	C	T
9	rs17287927	14657985	T	A
9	rs57552216	14658037	C	T
9	rs10810203	14658112	C	A
9	rs78030239	14658180	G	A
9	rs13289971	14658211	T	G
9	rs572435360	14658395	T	C
9	rs544780412	14658542	G	C
9	rs10756598	14658615	A	G
9	rs10810204	14658669	G	C
9	rs199659013	14658712	A	G
9	rs200744301	14658766	T	G
9	rs188584404	14658767	T	G
9	rs9298702	14659034	C	T
9	rs147242617	14659087	A	G
9	rs7031629	14659267	T	A
9	rs191807342	14659354	G	C
9	rs545121019	14659429	C	T
9	rs145740495	14659439	T	C
9	rs146494544	14659780	C	T
9	rs13296658	14659970	C	A
9	rs13297952	14659971	A	T
9	rs16932127	14660055	G	A
9	rs185688650	14660076	C	T
9	rs540082971	14660089	T	C
9	rs560271524	14660106	A	G
9	rs13291396	14660223	C	G
9	rs546914466	14660278	A	C
9	rs556136728	14660357	C	T
9	rs537889270	14660396	C	T
9	rs544898678	14660497	C	T
9	rs147505746	14660621	C	T
9	rs530307332	14660665	C	T
9	rs10481503	14660700	A	G
9	rs537926233	14660727	A	C
9	rs10481504	14660873	G	A
9	rs190901268	14660938	G	A
9	rs17215754	14660943	A	T
9	rs188945551	14660947	A	G
9	rs531754827	14661058	A	G
9	rs10481506	14661213	T	A
9	rs4397504	14661218	C	A
9	rs79973122	14661375	G	A
9	rs182881224	14661389	A	G
9	rs546102668	14661692	C	G
9	rs142255147	14661705	T	C
9	rs144333278	14661845	A	G
9	rs62535367	14661890	G	A
9	rs555598109	14661922	G	T
9	rs10119831	14662016	A	G
9	rs556446504	14662126	G	A
9	rs10961640	14662171	C	T
9	rs17215796	14662260	G	A
9	rs16932133	14662278	C	T
9	rs61758381	14662319	T	C
9	rs7036630	14662410	A	G
9	rs6474850	14662459	A	G
9	rs145597974	14662598	A	G
9	rs564463874	14662910	C	T
9	rs62535368	14663040	A	G
9	rs528281065	14663075	T	C
9	rs79204269	14663097	A	G
9	rs74606971	14663133	T	C
9	rs147989918	14663163	C	G
9	rs117957217	14663316	A	C
9	rs7867569	14663394	A	G
9	rs551312794	14663407	G	A
9	rs10124026	14663550	C	T
9	rs558132536	14663641	C	T
9	rs10114824	14663920	C	A
9	rs554216490	14664042	A	C
9	rs573195204	14664050	A	G
9	rs546093344	14664068	C	G
9	rs185342066	14664086	G	T
9	rs544030880	14664153	G	C
9	rs531205917	14664279	G	T
9	rs9777413	14664357	C	T
9	rs536401625	14664363	G	C
9	rs9722481	14664372	A	G
9	rs554416957	14664588	T	C
9	rs10124940	14664637	T	A
9	rs531296063	14664742	T	A
9	rs552220606	14665294	C	G
9	rs568934921	14665317	T	G
9	rs537800301	14665318	T	C
9	rs201429540	14665436	G	A
9	rs534363419	14665471	A	G
9	rs140083671	14665541	C	T
9	rs141120302	14665578	A	G
9	rs10961644	14665641	A	G
9	rs541839662	14665673	C	G
9	rs200908903	14665695	G	C
9	rs552257665	14665943	A	G
9	rs568967926	14666013	C	A
9	rs537889160	14666014	T	A
9	rs200238715	14667798	G	A
9	rs201246051	14667801	G	C
9	rs10961646	14668267	C	A
9	rs10810208	14668532	A	G
9	rs9721744	14668872	C	T
9	rs10961648	14668999	C	T
9	rs568376362	14669358	A	C
9	rs13283672	14669426	C	T
9	rs12684670	14669566	G	A
9	rs13302516	14669589	G	C
9	rs540982449	14669745	T	C
9	rs554083815	14669746	A	G
9	rs78508117	14670027	C	A
9	rs10810210	14670037	G	C
9	rs533097274	14670305	C	A
9	rs11789042	14670686	G	A
9	rs576261412	14670703	T	G
9	rs192989272	14670805	T	A
9	rs184879928	14670863	T	C
9	rs7875420	14670890	G	A
9	rs181425274	14670901	G	T
9	rs10961649	14670949	T	C
9	rs188382978	14670951	T	A
9	rs10961650	14671006	T	A
9	rs186562945	14671181	G	C
9	rs11793517	14671208	T	C
9	rs11793546	14671413	T	C
9	rs72704958	14671647	C	A
9	rs550371405	14671858	G	C
9	rs13290219	14672201	C	T
9	rs2890992	14672267	C	T
9	rs572797539	14672275	T	A
9	rs10123973	14672443	T	C
9	rs187952208	14672531	G	C
9	rs4278237	14672652	C	A
9	rs561087017	14672700	G	A
9	rs77566644	14672713	T	C
9	rs190318934	14673072	T	C
9	rs150496151	14673110	C	T
9	rs9298704	14673249	G	A
9	rs9298705	14673395	T	G
9	rs188247892	14673566	T	C
9	rs530573257	14673602	T	G
9	rs114325538	14673657	G	A
9	rs554820014	14673791	T	C
9	rs10961651	14673853	C	A
9	rs190220135	14673926	T	C
9	rs373180944	14674133	A	G
9	rs566129854	14674560	C	T
9	rs10961652	14674574	A	G
9	rs568333415	14674581	T	C
9	rs80212938	14675100	C	T
9	rs75851539	14675319	A	G
9	rs570664364	14675355	A	G
9	rs117262246	14675422	A	C
9	rs555330040	14675451	A	T
9	rs148467495	14675503	C	A
9	rs7039437	14675528	G	C
9	rs142617838	14675640	T	C
9	rs10961653	14675912	A	G
9	rs10961654	14675925	C	T
9	rs189712575	14675983	C	T
9	rs10961655	14676174	A	G
9	rs187912734	14676189	C	T
9	rs563611347	14676264	A	G
9	rs114349564	14676339	G	T
9	rs565426095	14676384	A	T
9	rs1114063	14676476	T	A
9	rs77274997	14676544	T	C
9	rs2382491	14676563	C	A
9	rs188301764	14676565	C	G
9	rs193192352	14676570	G	T
9	rs559048315	14676721	C	A
9	rs28537759	14676727	T	C
9	rs10810211	14676870	G	A
9	rs10961656	14676883	C	T
9	rs186991530	14677154	C	T
9	rs191809589	14677220	T	C
9	rs115482729	14677340	A	G
9	rs141213576	14677382	T	C
9	rs10810212	14677538	T	C
9	rs118162467	14677550	A	T
9	rs575234405	14677679	C	T
9	rs544261592	14677684	T	G
9	rs143769988	14677832	A	G
9	rs143086913	14677957	G	C
9	rs567324817	14677985	G	A
9	rs17216147	14678017	T	G
9	rs181716832	14678104	G	C
9	rs62535388	14678141	G	T
9	rs545646776	14678159	G	C
9	rs550805715	14678370	T	C
9	rs75552140	14678381	G	C
9	rs77116001	14678424	G	A
9	rs138833579	14678498	C	A
9	rs540262407	14678583	G	C
9	rs565532614	14678696	C	T
9	rs9298706	14678730	C	T
9	rs137858681	14678849	A	G
9	rs117499946	14678871	C	G
9	rs568224660	14678944	G	T
9	rs138224120	14679024	T	C
9	rs62538526	14679133	G	C
9	rs149501034	14679165	A	T
9	rs10810213	14679206	G	A
9	rs529855351	14679261	G	A
9	rs144554143	14679361	T	C
9	rs147350307	14679582	T	G
9	rs142513465	14679663	A	C
9	rs10961657	14679739	C	T
9	rs528799632	14679820	A	C
9	rs574772806	14679848	C	T
9	rs10961658	14679893	C	G
9	rs577335617	14679918	C	A
9	rs1858635	14680244	G	T
9	rs41265298	14680251	A	G
9	rs186717317	14680349	C	T
9	rs35315519	14680475	T	A
9	rs541328729	14680516	G	A
9	rs10114225	14680724	C	A
9	rs571055611	14680762	C	G
9	rs148918143	14680874	C	T
9	rs143663837	14681126	G	C
9	rs535050217	14681325	T	C
9	rs148106027	14681331	A	C
9	rs542412164	14681462	C	T
9	rs192719377	14681666	T	C
9	rs534826335	14681880	A	T
9	rs147419327	14682030	G	T
9	rs4469563	14682063	A	G
9	rs192394561	14682067	A	C
9	rs4469559	14682104	C	T
9	rs564003136	14682135	G	A
9	rs55816713	14682224	G	A
9	rs143885901	14682272	C	G
9	rs4457430	14682273	C	T
9	rs73319769	14682308	C	G
9	rs7859680	14682447	C	T
9	rs117707638	14682623	G	C
9	rs568815124	14682646	A	G
9	rs143807159	14682670	G	C
9	rs538490498	14682685	A	C
9	rs146867747	14682752	A	G
9	rs186800568	14682948	T	C
9	rs558785187	14683002	T	C
9	rs10810214	14683083	A	G
9	rs7847954	14683158	C	G
9	rs576760608	14683217	G	A
9	rs547131447	14683250	C	G
9	rs191430054	14683264	T	A
9	rs10810215	14683341	T	C
9	rs561449681	14683371	T	C
9	rs531656898	14683495	T	C
9	rs146988426	14683536	C	T
9	rs547510113	14683568	A	C
9	rs570451267	14683586	A	C
9	rs538150375	14683739	A	G
9	rs11562183	14683806	C	T
9	rs113014133	14683817	C	T
9	rs113242672	14683874	A	G
9	rs146226169	14683965	C	T
9	rs114788474	14684036	C	G
9	rs145798774	14684060	C	A
9	rs78357746	14684063	T	G
9	rs541291106	14684194	A	G
9	rs202195171	14684275	C	T
9	rs13287335	14684455	T	C
9	rs62539795	14684463	C	G
9	rs111594268	14684539	G	T
9	rs370594166	14684554	C	A
9	rs555498702	14684597	G	A
9	rs111880811	14684750	G	C
9	rs9765077	14684781	C	T
9	rs10961666	14684937	G	A
9	rs557793373	14684983	T	A
9	rs10961667	14685186	C	A
9	rs200045657	14685263	A	C
9	rs566140003	14685343	G	A
9	rs112494447	14685394	C	T
9	rs562519822	14685426	C	A
9	rs13293087	14685501	C	G
9	rs62539797	14685573	C	A
9	rs79122400	14685807	A	G
9	rs186865734	14685809	C	T
9	rs191712370	14685812	A	T
9	rs538747075	14685874	C	T
9	rs148270922	14685886	C	A
9	rs75985750	14685910	A	G
9	rs574290174	14686042	A	G
9	rs542922422	14686060	A	G
9	rs181261108	14686120	C	G
9	rs550546573	14686160	G	C
9	rs17288444	14686308	G	A
9	rs4741417	14686451	T	C
9	rs545887478	14686519	A	G
9	rs117905578	14686571	A	G
9	rs145428329	14686666	G	A
9	rs10961669	14686694	C	G
9	rs72704961	14686797	A	C
9	rs13299425	14686931	C	A
9	rs182069793	14686941	C	A
9	rs117672409	14686999	G	A
9	rs62539798	14687361	A	T
9	rs570087787	14687379	C	T
9	rs538952014	14687390	G	C
9	rs10961670	14687451	A	C
9	rs574849358	14687461	C	G
9	rs186995935	14687615	A	G
9	rs10961671	14687650	C	G
9	rs7865184	14687867	G	A
9	rs189272029	14688204	A	G
9	rs148217364	14688294	A	C
9	rs141963913	14688413	C	T
9	rs75441152	14688420	C	T
9	rs535396382	14688467	G	C
9	rs528871531	14688675	T	C
9	rs548026469	14688777	C	T
9	rs10810219	14688791	T	C
9	rs550260958	14688818	T	C
9	rs12337006	14688873	G	A
9	rs559052810	14688987	A	G
9	rs10810220	14689088	A	G
9	rs550054858	14689152	G	T
9	rs13296430	14689163	T	C
9	rs10756603	14689191	T	C
9	rs551252369	14689291	C	G
9	rs188963329	14689460	G	A
9	rs2890988	14689594	C	A
9	rs12708257	14689633	T	C
9	rs2382478	14689745	C	G
9	rs77020309	14689766	C	T
9	rs75156434	14689855	T	C
9	rs187579626	14689893	G	A
9	rs182789894	14689928	A	G
9	rs559398314	14689978	A	G
9	rs564908916	14690242	A	G
9	rs76399860	14690362	C	G
9	rs10961672	14690419	T	C
9	rs2382477	14690447	G	T
9	rs75194171	14690601	T	C
9	rs553118884	14690819	C	T
9	rs114201842	14690903	A	G
9	rs60495987	14691065	C	G
9	rs189046236	14691161	C	G
9	rs146715844	14691170	G	C
9	rs80212699	14691259	C	A
9	rs114040807	14691320	C	G
9	rs140415168	14691461	T	C
9	rs560427337	14691471	A	G
9	rs117714509	14691486	C	G
9	rs534675173	14691605	C	A
9	rs568003528	14691609	G	C
9	rs4740585	14691897	G	A
9	rs2382476	14691938	G	A
9	rs7032619	14691941	T	C
9	rs555041499	14692076	A	G
9	rs118096683	14692153	C	T
9	rs4741418	14692202	C	T
9	rs2890987	14692219	G	C
9	rs10756604	14692676	A	G
9	rs12115496	14692840	C	G
9	rs117984704	14692846	A	G
9	rs117705292	14692850	A	G
9	rs142824016	14693043	C	G
9	rs533236723	14693133	G	C
9	rs71476227	14693270	G	A
9	rs150607908	14693718	A	G
9	rs111598926	14693972	C	T
9	rs10961673	14694059	C	G
9	rs140366188	14694174	A	C
9	rs2890989	14694211	G	A
9	rs2382479	14694302	T	C
9	rs1574768	14694372	T	C
9	rs146527599	14694408	T	C
9	rs4326470	14694536	C	A
9	rs2382480	14694602	T	C
9	rs114207227	14694765	C	A
9	rs76216206	14694799	T	C
9	rs62539800	14694856	A	G
9	rs187950873	14694890	A	C
9	rs4741419	14695094	G	A
9	rs184819824	14695101	G	A
9	rs67921684	14695165	A	C
9	rs575017671	14695249	A	G
9	rs537384228	14695307	C	G
9	rs117121515	14695381	A	C
9	rs74765109	14695396	T	C
9	rs138340223	14695444	T	C
9	rs575587308	14695476	C	G
9	rs149631856	14695510	T	A
9	rs144239164	14695545	T	C
9	rs72704969	14695553	C	T
9	rs7862474	14695641	C	T
9	rs550896429	14695661	C	T
9	rs567635648	14695692	A	G
9	rs188401431	14695722	G	A
9	rs116960782	14695748	C	T
9	rs13300667	14695880	A	G
9	rs79583625	14695888	C	G
9	rs75139546	14696054	T	A
9	rs77899772	14696071	C	T
9	rs545608334	14696117	G	A
9	rs3081699	14696344	C	T
9	rs546882226	14696350	T	C
9	rs73644824	14696360	C	T
9	rs551969855	14696550	T	A
9	rs1858634	14696558	T	C
9	rs1858633	14696674	G	T
9	rs561388286	14696850	T	A
9	rs12554861	14696866	T	C
9	rs532663034	14696939	T	C
9	rs12555123	14697015	A	G
9	rs1317294	14697022	A	G
9	rs74538270	14697109	G	A
9	rs555025518	14697252	T	C
9	rs115451189	14697471	T	C
9	rs573592216	14697660	T	G
9	rs7027927	14697838	A	G
9	rs576770243	14697885	T	C
9	rs75321229	14698038	A	G
9	rs541150280	14698041	C	T
9	rs7047277	14698077	C	T
9	rs146927397	14698441	T	C
9	rs77220292	14698475	A	G
9	rs565915960	14698568	C	G
9	rs16932192	14698608	C	G
9	rs534912878	14699022	T	G
9	rs28662852	14699051	T	G
9	rs112048934	14699253	A	G
9	rs71511098	14699491	C	G
9	rs578108951	14699597	T	C
9	rs568700559	14699754	C	A
9	rs2382483	14699835	A	T
9	rs4484795	14699865	T	C
9	rs529766344	14699882	A	C
9	rs535038740	14699984	G	C
9	rs552051046	14699993	A	T
9	rs2382484	14700047	G	C
9	rs2890990	14700303	T	C
9	rs551848931	14700503	G	A
9	rs147553595	14700536	A	C
9	rs539340494	14700599	G	A
9	rs144257121	14700764	A	G
9	rs539032243	14700876	A	G
9	rs7021169	14701230	C	A
9	rs73409781	14701287	T	C
9	rs566957121	14701394	T	C
9	rs552617172	14701515	A	G
9	rs117039798	14701578	A	G
9	rs12685826	14701616	A	G
9	rs16932197	14701851	C	G
9	rs10961675	14702156	T	C
9	rs138175441	14702223	T	C
9	rs539194120	14702304	C	A
9	rs74581086	14702371	A	G
9	rs56321867	14702425	T	A
9	rs7853965	14702517	T	C
9	rs547563674	14702720	A	G
9	rs138792402	14702773	C	T
9	rs149305606	14702848	A	G
9	rs571921935	14702949	A	G
9	rs77256845	14703016	A	T
9	rs17289082	14703054	G	A
9	rs569593729	14703112	C	T
9	rs1858636	14703118	A	T
9	rs1858637	14703337	A	T
9	rs540360519	14703392	A	G
9	rs556824428	14703419	T	A
9	rs542351281	14703461	T	C
9	rs10810221	14703683	C	T
9	rs78913464	14703707	G	A
9	rs67664221	14703840	C	T
9	rs561732122	14703857	A	G
9	rs72704971	14704185	T	C
9	rs72704972	14704187	A	G
9	rs67300622	14704205	C	T
9	rs151178423	14704223	C	T
9	rs67092187	14704375	C	T
9	rs66889113	14704595	G	T
9	rs66984090	14704704	C	T
9	rs7862421	14704726	T	C
9	rs113782581	14704812	G	A
9	rs112391494	14704851	T	C
9	rs56345466	14704941	C	T
9	rs573976007	14704975	A	G
9	rs55752214	14705146	C	T
9	rs55841101	14705156	G	T
9	rs55688764	14705345	C	T
9	rs188387126	14705573	G	A
9	rs559606903	14705763	C	A
9	rs7852885	14705780	C	T
9	rs561045847	14706027	A	C
9	rs73411725	14706118	T	C
9	rs71511099	14706401	T	A
9	rs7043578	14706633	T	C
9	rs115323600	14707036	C	T
9	rs72704979	14707127	C	T
9	rs544555757	14707355	C	T
9	rs189976976	14707475	C	A
9	rs7048004	14707580	A	G
9	rs67690359	14707810	T	C
9	rs183839617	14707849	G	A
9	rs187676505	14707896	A	C
9	rs182900642	14708136	A	G
9	rs187585708	14708217	A	C
9	rs191696282	14708227	C	G
9	rs547224818	14708248	C	G
9	rs182794637	14708262	C	G
9	rs535105282	14708362	A	C
9	rs79582088	14708562	G	A
9	rs144388619	14708589	C	T
9	rs10961676	14708673	T	C
9	rs562847277	14708719	T	C
9	rs192807148	14708797	A	G
9	rs532967292	14708815	A	T
9	rs549515871	14708823	G	A
9	rs145686952	14708909	A	C
9	rs535498804	14708927	C	T
9	rs148956251	14708932	C	A
9	rs10961677	14709151	C	T
9	rs549724940	14709512	T	A
9	rs72704981	14709565	A	T
9	rs2382497	14709635	A	C
9	rs78532107	14709877	A	C
9	rs184242774	14709925	C	T
9	rs73411732	14710022	C	A
9	rs565851414	14710227	T	G
9	rs62535465	14710344	C	G
9	rs76748241	14710372	C	T
9	rs150720735	14710526	G	A
9	rs116861759	14710572	T	A
9	rs114410378	14710599	G	T
9	rs79016842	14710638	T	C
9	rs114842332	14710660	T	A
9	rs144428476	14711203	G	A
9	rs187671701	14711384	A	G
9	rs193233246	14711642	C	T
9	rs76878214	14711647	A	G
9	rs148800403	14711744	C	T
9	rs77750517	14711811	T	G
9	rs72704982	14711867	A	G
9	rs56107681	14711974	A	G
9	rs7024505	14712257	C	A
9	rs192294671	14712367	T	C
9	rs1154781	14712456	A	C
9	rs189698282	14712597	C	T
9	rs116233634	14712672	G	A
9	rs10961678	14712806	T	C
9	rs544492582	14712849	C	T
9	rs115712467	14713017	T	C
9	rs150398777	14713076	G	C
9	rs570167601	14713142	C	G
9	rs79868581	14713277	T	G
9	rs540006932	14713543	A	T
9	rs191313990	14713742	G	C
9	rs76801956	14713777	C	G
9	rs116659084	14713851	A	G
9	rs141645780	14713877	C	T
9	rs73411737	14713954	A	G
9	rs139875628	14713998	A	G
9	rs62534264	14714054	T	C
9	rs141595716	14714055	A	G
9	rs146124132	14714057	T	A
9	rs189881606	14714140	T	C
9	rs7033530	14714141	A	G
9	rs148579941	14714215	A	G
9	rs7847525	14714575	C	T
9	rs570168748	14714585	T	A
9	rs114761079	14714665	T	A
9	rs7861581	14714678	A	G
9	rs77099048	14714681	A	G
9	rs558034914	14714685	A	G
9	rs12000504	14714851	C	T
9	rs559452257	14714883	G	C
9	rs6474851	14714904	C	A
9	rs146599125	14714908	A	G
9	rs12002338	14714954	G	A
9	rs79650730	14715132	A	G
9	rs542798339	14715342	C	T
9	rs4144143	14715603	T	A
9	rs116789582	14715768	A	C
9	rs10810224	14715884	T	A
9	rs13286013	14715967	T	G
9	rs558561197	14716067	T	C
9	rs79150106	14716183	G	C
9	rs138505565	14716186	C	T
9	rs10961679	14716276	G	T
9	rs10961680	14716347	A	T
9	rs10961681	14716349	G	A
9	rs141527764	14716428	C	T
9	rs112326128	14716441	G	A
9	rs554126942	14716563	C	T
9	rs951273	14716610	A	C
9	rs2131883	14716734	G	A
9	rs544297776	14716756	G	A
9	rs530060156	14716822	T	C
9	rs2131882	14716849	A	T
9	rs147246132	14716989	T	C
9	rs533498455	14717072	A	G
9	rs77527700	14717415	T	A
9	rs553714886	14717598	T	C
9	rs60957653	14717702	A	G
9	rs141120756	14717756	C	G
9	rs2088042	14717887	T	A
9	rs12347640	14717901	G	A
9	rs145218183	14718118	G	A
9	rs570420249	14718194	G	T
9	rs555183679	14718279	T	G
9	rs10122817	14718319	C	A
9	rs570787229	14718349	G	C
9	rs11793334	14718365	G	A
9	rs532961835	14718749	G	C
9	rs79651833	14718918	C	T
9	rs541710047	14719221	C	T
9	rs540843762	14719323	T	G
9	rs10961682	14719331	T	C
9	rs143987269	14719342	A	G
9	rs187321743	14719925	G	A
9	rs74434454	14719967	G	A
9	rs3819004	14720057	C	T
9	rs61759465	14720193	T	C
9	rs146765149	14720247	A	G
9	rs17289263	14720361	C	T
9	rs79254397	14720477	A	T
9	rs188172309	14720483	T	A
9	rs182446006	14720504	T	G
9	rs7022304	14720566	C	T
9	rs185396727	14720572	G	T
9	rs7022400	14720627	C	T
9	rs181892984	14720634	T	C
9	rs564752973	14720686	T	C
9	rs557171197	14721042	A	C
9	rs542733218	14721145	A	T
9	rs189563687	14721165	G	A
9	rs140380402	14721221	G	A
9	rs11999277	14721269	G	C
9	rs117120241	14721290	T	C
9	rs184067680	14721459	C	T
9	rs150920359	14721505	C	T
9	rs140778700	14721646	G	A
9	rs1494360	14721658	A	C
9	rs1494359	14721766	G	A
9	rs183578170	14721779	T	A
9	rs1494358	14721972	G	C
9	rs537403678	14722039	T	C
9	rs1494357	14722151	G	C
9	rs186822194	14722229	A	C
9	rs146714087	14722456	A	C
9	rs3747532	14722477	C	G
9	rs140658558	14722488	C	T
9	rs145324660	14722497	A	G
9	rs10115703	14722616	A	G
9	rs10122490	14723079	G	A
9	rs7018937	14723279	A	G
9	rs79316190	14723317	C	T
9	rs12115314	14723386	T	C
9	rs143276063	14723497	A	G
9	rs144682032	14723521	A	C
9	rs55670713	14723626	C	T
9	rs7035643	14723637	G	T
9	rs188539103	14723813	T	C
9	rs12115487	14723828	A	T
9	rs7019731	14723859	A	G
9	rs7019387	14723871	G	A
9	rs140066014	14723963	G	A
9	rs186022800	14724082	G	A
9	rs77500683	14724101	C	T
9	rs56239390	14724324	T	G
9	rs10123442	14724479	T	A
9	rs10810226	14724502	C	T
9	rs118072878	14724539	T	G
9	rs75245539	14724811	A	G
9	rs182685954	14725223	T	C
9	rs562377038	14725229	A	G
9	rs7870750	14725290	C	T
9	rs192890550	14725429	C	T
9	rs117459243	14725472	A	G
9	rs55767914	14725548	G	T
9	rs10121506	14725553	C	T
9	rs182698897	14725558	T	C
9	rs10118242	14725582	G	C
9	rs10118290	14725706	G	C
9	rs549346051	14725807	C	A
9	rs16932212	14726000	G	C
9	rs72704991	14726001	A	C
9	rs193117599	14726023	A	G
9	rs77544772	14726131	G	A
9	rs184561524	14726173	C	T
9	rs76660602	14726174	C	G
9	rs11794846	14726304	G	A
9	rs192292575	14726389	G	A
9	rs78403282	14726390	G	C
9	rs28394567	14726450	G	C
9	rs149569996	14726499	G	C
9	rs554770245	14726604	G	A
9	rs10122395	14726673	A	T
9	rs141999220	14726859	C	G
9	rs10125285	14726996	G	A
9	rs543198407	14726997	G	A
9	rs574181888	14727053	T	G
9	rs1494351	14727180	C	T
9	rs545464528	14727191	A	G
9	rs546464711	14727491	T	C
9	rs532077212	14727552	C	T
9	rs146243908	14727567	T	G
9	rs1494350	14727637	G	T
9	rs10961683	14727940	G	C
9	rs115552049	14727948	G	A
9	rs142611638	14727977	A	G
9	rs150597357	14727996	C	T
9	rs10961684	14728052	T	C
9	rs141233515	14728226	A	G
9	rs143753018	14728515	T	G
9	rs148173126	14728528	C	T
9	rs561538681	14728547	T	C
9	rs191284245	14728555	C	T
9	rs552784776	14728561	T	C
9	rs543457617	14728581	T	G
9	rs10810227	14728634	G	C
9	rs190855289	14728639	T	C
9	rs12345917	14728730	A	G
9	rs138787094	14728758	A	G
9	rs62534321	14728813	C	A
9	rs182200634	14728836	G	A
9	rs12346914	14729051	A	G
9	rs117140907	14729232	A	G
9	rs192736024	14729582	T	A
9	rs79209559	14729626	T	C
9	rs80273346	14729632	G	A
9	rs7045475	14729827	C	G
9	rs189182038	14730054	T	C
9	rs1494338	14730124	C	T
9	rs10511595	14730234	T	C
9	rs189592736	14730240	C	G
9	rs541211585	14730683	G	A
9	rs186842997	14730847	A	G
9	rs147596137	14730959	T	C
9	rs537142340	14730979	A	T
9	rs567274194	14731019	G	T
9	rs145304774	14731146	G	C
9	rs117290148	14731257	G	C
9	rs528394717	14731311	G	A
9	rs4741420	14731427	T	C
9	rs4741421	14731449	G	C
9	rs4741422	14731524	T	C
9	rs4741423	14731671	T	C
9	rs545341794	14731767	T	G
9	rs557272162	14732095	C	T
9	rs183118576	14732272	T	C
9	rs60063590	14732308	A	G
9	rs10756605	14732353	A	G
9	rs10810228	14732396	T	C
9	rs10810229	14732539	A	G
9	rs148640918	14732574	G	C
9	rs551004244	14732887	C	T
9	rs151168311	14732930	G	A
9	rs376050264	14732974	A	C
9	rs10961685	14733005	T	C
9	rs183884223	14733012	A	G
9	rs188164370	14733020	C	T
9	rs72709511	14733331	G	A
9	rs7852807	14733338	T	C
9	rs10810230	14733347	C	T
9	rs10961686	14733376	A	G
9	rs10961687	14733380	A	G
9	rs182163313	14733510	C	T
9	rs13287172	14733642	C	A
9	rs1494339	14733679	G	C
9	rs10756606	14733809	C	T
9	rs1494340	14733896	T	C
9	rs1494341	14733912	A	G
9	rs568118687	14733924	C	A
9	rs61354260	14734045	A	G
9	rs386470874	14734552	G	A
9	rs534652522	14734730	C	T
9	rs16932231	14735016	T	C
9	rs1048070	14735053	T	C
9	rs2270526	14735064	G	C
9	rs2270527	14735074	T	G
9	rs142822341	14735081	G	A
9	rs117358199	14735098	T	C
9	rs533144724	14735102	C	T
9	rs7033371	14735140	C	T
9	rs7047712	14735187	T	C
9	rs1494342	14735529	A	G
9	rs10756607	14735610	C	T
9	rs1494343	14735694	A	G
9	rs560326767	14735788	C	G
9	rs566879689	14735842	A	G
9	rs11789504	14736138	T	A
9	rs550212938	14736344	G	A
9	rs117537945	14736370	A	G
9	rs77341363	14736409	C	A
9	rs557464974	14736576	G	C
9	rs62534322	14736636	T	A
9	rs79391133	14736865	A	G
9	rs552004244	14737080	A	G
9	rs191614690	14737154	A	T
9	rs376485630	14737192	G	C
9	rs575523456	14737204	G	C
9	rs543980799	14737338	C	T
9	rs201342481	14737471	A	G
9	rs10961689	14737506	T	G
9	rs10961690	14737616	A	G
9	rs554351913	14737734	C	T
9	rs10511596	14737743	C	A
9	rs151114471	14737966	T	C
9	rs6474852	14738019	A	G
9	rs7046142	14738083	T	C
9	rs185278514	14738309	T	C
9	rs34875488	14738379	T	A
9	rs10961691	14738389	T	C
9	rs76206805	14738395	C	T
9	rs6474853	14738460	A	G
9	rs545524494	14738483	C	G
9	rs7858241	14738583	T	C
9	rs62534324	14738594	C	T
9	rs114385240	14738730	A	G
9	rs75382188	14738741	T	C
9	rs7030734	14738793	A	C
9	rs113519610	14738893	G	A
9	rs111409468	14738991	T	C
9	rs532562781	14739005	G	C
9	rs545914167	14739028	T	G
9	rs531628880	14739175	T	C
9	rs4579619	14739178	G	T
9	rs183718435	14739180	A	C
9	rs141165111	14739382	A	G
9	rs4412445	14739531	G	A
9	rs4606156	14739564	A	T
9	rs4297129	14739587	T	C
9	rs555406352	14739653	C	T
9	rs78029057	14739712	T	C
9	rs10810231	14739875	G	C
9	rs545971634	14739985	A	G
9	rs200489692	14740189	A	G
9	rs2270528	14740300	A	G
9	rs534300973	14740343	C	T
9	rs576186586	14740478	C	T
9	rs554656121	14740521	G	A
9	rs8181217	14740682	A	G
9	rs7047208	14740832	G	A
9	rs545823202	14740968	G	T
9	rs144407473	14741116	G	T
9	rs541470407	14741278	C	T
9	rs7036802	14741409	C	T
9	rs1494344	14741564	A	T
9	rs184295968	14741637	G	C
9	rs188675371	14741662	T	C
9	rs541007004	14741785	C	T
9	rs989615	14741876	A	G
9	rs113186604	14741946	T	C
9	rs117041622	14742116	G	T
9	rs530467455	14742225	A	G
9	rs531794536	14742328	T	C
9	rs566164071	14742329	A	G
9	rs112489554	14742346	C	T
9	rs62534325	14742452	C	G
9	rs552000982	14742796	A	G
9	rs571820889	14742871	A	G
9	rs78761087	14743007	A	G
9	rs7028604	14743034	C	A
9	rs182194431	14743274	C	T
9	rs7857091	14743469	A	G
9	rs7872460	14743470	G	T
9	rs115434795	14743523	T	C
9	rs184575381	14743657	C	T
9	rs537633946	14743849	T	G
9	rs539901224	14743985	T	C
9	rs10733287	14744238	A	T
9	rs117125122	14744294	T	A
9	rs10756608	14744424	C	T
9	rs114693643	14744556	T	C
9	rs7033951	14744705	T	C
9	rs530207698	14744712	T	A
9	rs73413719	14744730	A	G
9	rs548149680	14744813	A	G
9	rs137857511	14744856	T	C
9	rs1908300	14744859	G	A
9	rs544914073	14744943	C	G
9	rs10810232	14744958	G	C
9	rs532473753	14745008	C	T
9	rs1908301	14745049	G	A
9	rs1908302	14745098	C	G
9	rs555598223	14745233	T	C
9	rs535089673	14745252	G	C
9	rs2382498	14745313	T	A
9	rs7865801	14745886	G	A
9	rs577541189	14745894	T	G
9	rs80135867	14745937	G	T
9	rs561957199	14746130	C	G
9	rs192805536	14746220	T	C
9	rs4124592	14746261	G	T
9	rs41265300	14746306	A	T
9	rs74410292	14746310	A	G
9	rs151184853	14746461	T	C
9	rs17290109	14746846	A	G
9	rs201717559	14746932	A	G
9	rs2270529	14747133	C	T
9	rs145607985	14747134	C	G
9	rs2270530	14747157	C	A
9	rs549558249	14747407	G	A
9	rs4741426	14747412	G	A
9	rs188153650	14747728	C	T
9	rs75798907	14747984	C	T
9	rs557802851	14748013	A	G
9	rs80243513	14748039	C	T
9	rs17290200	14748120	C	T
9	rs146195965	14748200	T	C
9	rs181877313	14748350	C	T
9	rs75561056	14748874	G	T
9	rs10123611	14749329	G	A
9	rs10117516	14749434	T	C
9	rs139784907	14749698	G	C
9	rs544478165	14749795	G	A
9	rs117423112	14749941	T	A
9	rs148465816	14750081	T	C
9	rs183565231	14750091	A	G
9	rs562852536	14750649	G	C
9	rs72709536	14750753	T	C
9	rs10756609	14750778	C	T
9	rs7022537	14750822	C	T
9	rs34464764	14750911	C	G
9	rs538181176	14750964	T	C
9	rs151131440	14751004	T	C
9	rs534119121	14751107	T	C
9	rs546236395	14751211	T	C
9	rs527522015	14751357	G	T
9	rs564233496	14751486	A	T
9	rs137973366	14751491	G	C
9	rs2890993	14751872	G	T
9	rs542196865	14751876	A	G
9	rs72605693	14751903	A	C
9	rs7041627	14751955	T	C
9	rs62535285	14751963	A	G
9	rs72709538	14752026	T	C
9	rs565294561	14752272	C	G
9	rs77534274	14752367	T	G
9	rs572444211	14752464	A	G
9	rs73413733	14752755	G	C
9	rs528052256	14752810	C	T
9	rs138551651	14752865	C	A
9	rs7862320	14753279	C	T
9	rs10511597	14753463	A	C
9	rs572545304	14753568	T	C
9	rs7019253	14753874	G	A
9	rs1494345	14753882	T	C
9	rs2035987	14754010	A	G
9	rs543145141	14754162	T	A
9	rs147246117	14754597	G	A
9	rs182261193	14754805	A	G
9	rs7023573	14754864	A	G
9	rs554561159	14754918	T	C
9	rs141409084	14755080	A	G
9	rs183033277	14755090	A	G
9	rs182675785	14755257	G	C
9	rs10756610	14755278	T	G
9	rs139292456	14755309	A	G
9	rs76008217	14755396	A	G
9	rs546531156	14755462	C	T
9	rs569001065	14755602	A	G
9	rs140949162	14755702	G	A
9	rs574539728	14755970	C	T
9	rs985204	14756143	T	C
9	rs546052905	14756212	G	C
9	rs187364851	14756254	A	G
9	rs10961692	14756271	G	A
9	rs568155875	14756285	G	T
9	rs547424866	14756314	A	C
9	rs559188758	14756335	A	C
9	rs201312740	14756417	C	T
9	rs10810233	14756483	A	G
9	rs554760334	14756886	A	T
9	rs188662856	14756967	C	T
9	rs12348146	14756969	C	T
9	rs556235636	14757052	C	G
9	rs184419234	14757265	A	G
9	rs7021482	14757283	T	C
9	rs562912902	14757290	T	C
9	rs113887660	14757323	C	T
9	rs7036406	14757326	C	G
9	rs112482657	14757559	A	C
9	rs144660350	14757569	T	G
9	rs10123193	14757592	C	T
9	rs562236598	14757638	A	T
9	rs13302847	14757683	G	A
9	rs10738377	14757744	A	C
9	rs7864052	14757877	C	A
9	rs148116255	14757935	G	A
9	rs187669185	14758160	C	T
9	rs150804982	14758214	C	G
9	rs10810234	14758222	C	T
9	rs7040337	14758228	T	C
9	rs564729148	14758383	T	G
9	rs7026234	14758578	C	T
9	rs7026238	14758587	A	T
9	rs563838928	14759120	C	A
9	rs2890994	14759430	C	T
9	rs187617501	14759495	T	C
9	rs551490823	14759584	C	T
9	rs138267253	14759892	T	G
9	rs187907325	14759930	C	G
9	rs552235604	14760039	C	T
9	rs184418026	14760278	C	G
9	rs75477409	14760632	A	C
9	rs79702127	14760657	C	A
9	rs568029229	14760684	G	C
9	rs72605694	14760880	C	T
9	rs544272543	14760905	A	C
9	rs540201001	14760966	C	T
9	rs13294547	14761002	G	A
9	rs11790664	14761175	A	G
9	rs16932262	14761181	C	T
9	rs1724	14761226	T	C
9	rs10124839	14761260	C	A
9	rs79207813	14761285	A	G
9	rs117817404	14761476	C	T
9	rs140338620	14761659	T	C
9	rs7858690	14761788	T	C
9	rs7874339	14761877	C	T
9	rs144184365	14762219	C	G
9	rs4741428	14762247	C	G
9	rs181831556	14762327	G	A
9	rs532756703	14762384	A	T
9	rs72605695	14762424	A	G
9	rs1552894	14762491	A	T
9	rs147805048	14762655	A	G
9	rs12685742	14762700	C	T
9	rs149827921	14762884	C	T
9	rs3747533	14762898	G	C
9	rs3747534	14763025	C	G
9	rs16932272	14763056	T	C
9	rs10114365	14763194	A	G
9	rs2382499	14763273	C	G
9	rs555363901	14763370	T	C
9	rs190078048	14763385	A	T
9	rs181280876	14763589	G	A
9	rs75824715	14763634	C	T
9	rs146632260	14763759	T	G
9	rs529269037	14763764	G	T
9	rs72614219	14763785	A	G
9	rs7025230	14763794	T	C
9	rs571084569	14763810	A	G
9	rs7039708	14763855	A	G
9	rs541683901	14764017	A	C
9	rs7043048	14764090	A	C
9	rs559669664	14764206	T	C
9	rs528401036	14764273	G	T
9	rs373709408	14764447	C	T
9	rs182977192	14764668	G	A
9	rs78029897	14764705	A	G
9	rs72614220	14764737	G	A
9	rs549439188	14765023	A	C
9	rs923926	14765030	C	T
9	rs75373678	14765053	C	G
9	rs183100622	14765118	A	G
9	rs149507699	14765122	T	C
9	rs556391419	14765185	T	C
9	rs17218712	14765220	T	C
9	rs568847466	14765328	C	G
9	rs555186388	14765463	G	A
9	rs10756611	14765611	G	C
9	rs142588647	14765786	T	C
9	rs552284483	14765856	T	G
9	rs1994920	14765881	A	T
9	rs192635230	14766042	G	T
9	rs146642749	14766127	A	G
9	rs4740587	14766146	C	T
9	rs7849488	14766251	G	C
9	rs570906121	14766330	C	T
9	rs13284988	14766563	C	T
9	rs72614221	14766625	G	A
9	rs192547415	14766745	C	G
9	rs569087663	14766759	G	A
9	rs79797930	14766769	G	A
9	rs141748506	14766817	G	A
9	rs72709577	14766884	G	T
9	rs138939591	14766910	T	C
9	rs190361441	14766969	A	C
9	rs67979854	14767033	T	G
9	rs539780607	14767242	C	T
9	rs146109072	14767273	T	G
9	rs182135873	14767294	T	C
9	rs186680813	14767353	T	C
9	rs78270161	14767367	T	C
9	rs577208677	14767376	T	C
9	rs73413766	14767477	T	C
9	rs564515479	14767547	A	G
9	rs189543586	14767582	C	T
9	rs6474855	14767916	G	A
9	rs117432900	14767987	A	T
9	rs140463698	14768089	C	T
9	rs570885906	14768110	T	G
9	rs6474856	14768160	C	T
9	rs17218879	14768540	G	C
9	rs556712493	14768628	T	G
9	rs567239723	14768647	C	G
9	rs16932275	14768651	C	T
9	rs34660019	14768670	A	G
9	rs145261573	14768698	T	C
9	rs16932277	14768851	C	T
9	rs563572159	14768942	C	A
9	rs183783658	14769001	T	G
9	rs149154291	14769051	C	G
9	rs34969215	14769243	T	A
9	rs567199404	14769311	T	A
9	rs138873776	14769314	A	T
9	rs188257885	14769473	G	T
9	rs578116367	14769572	T	C
9	rs202081047	14769734	A	G
9	rs186804157	14770309	C	T
9	rs67418339	14770332	C	T
9	rs191595596	14770451	C	T
9	rs17218977	14770521	A	G
9	rs116570001	14770577	G	A
9	rs1874109	14770580	A	G
9	rs17219005	14770658	T	G
9	rs7860370	14770825	C	T
9	rs116870878	14771028	C	T
9	rs10961696	14771157	A	T
9	rs550272244	14771438	T	C
9	rs954117	14771517	A	G
9	rs954118	14771564	A	G
9	rs954116	14771575	T	C
9	rs537859106	14771611	G	A
9	rs72709584	14771639	T	A
9	rs143782438	14771756	T	C
9	rs555990240	14771824	G	A
9	rs7849041	14771864	T	C
9	rs10961697	14772130	C	T
9	rs7852222	14772131	G	C
9	rs537499619	14772229	C	T
9	rs7852390	14772384	A	C
9	rs78347187	14772389	A	T
9	rs60452348	14772542	G	T
9	rs117308818	14772554	G	C
9	rs560420909	14772562	C	T
9	rs181963924	14772655	C	T
9	rs562109791	14772666	T	A
9	rs10123818	14772822	C	T
9	rs190455087	14772838	C	A
9	rs529785397	14773087	A	T
9	rs541459261	14773116	T	C
9	rs529058826	14773185	T	C
9	rs7044994	14773257	A	T
9	rs193265005	14773263	G	A
9	rs7028801	14773370	A	G
9	rs185388750	14773408	T	C
9	rs192261228	14773557	C	T
9	rs564365940	14773596	T	C
9	rs188658927	14773744	G	A
9	rs141517598	14773759	A	G
9	rs67240670	14773778	A	T
9	rs544870216	14773793	A	C
9	rs67935055	14773991	A	G
9	rs184531755	14774050	G	A
9	rs567255571	14774278	C	A
9	rs10961698	14774628	T	C
9	rs142164841	14774632	A	T
9	rs6474858	14774967	A	G
9	rs528755911	14775016	T	C
9	rs571736362	14775171	C	T
9	rs555370917	14775203	T	C
9	rs544351688	14775461	C	T
9	rs149653004	14775560	C	G
9	rs4741431	14775570	A	G
9	rs1874108	14775779	G	A
9	rs567441582	14775848	T	G
9	rs1032474	14775853	A	G
9	rs10733289	14775859	G	A
9	rs2101770	14775917	A	T
9	rs201647039	14775952	C	T
9	rs2131880	14776027	T	C
9	rs10961700	14776140	T	C
9	rs190325959	14776173	T	C
9	rs61732355	14776178	T	C
9	rs554841804	14776377	G	A
9	rs117397613	14776438	G	A
9	rs562482980	14776497	A	T
9	rs74335294	14776565	T	C
9	rs182805883	14776627	C	T
9	rs118173109	14776847	T	C
9	rs1994919	14777125	C	T
9	rs62535349	14777356	G	A
9	rs7046483	14777395	G	A
9	rs546039485	14777439	G	A
9	rs542270608	14777495	C	A
9	rs200612654	14777653	A	T
9	rs113489677	14777654	A	T
9	rs199717339	14777655	C	T
9	rs12685382	14777692	G	A
9	rs137944502	14777832	T	C
9	rs556771377	14777856	T	G
9	rs562111773	14777928	C	T
9	rs563129789	14778079	A	G
9	rs72709595	14778236	C	T
9	rs4415414	14778244	T	G
9	rs556836629	14778371	A	G
9	rs184558949	14778413	C	A
9	rs73413797	14778453	C	A
9	rs10122887	14778748	G	A
9	rs2131881	14778918	G	C
9	rs148151058	14778932	C	T
9	rs540182641	14778945	C	T
9	rs573569261	14779514	T	C
9	rs923918	14779526	G	C
9	rs923919	14779530	A	C
9	rs10117526	14779596	T	C
9	rs923920	14779671	T	A
9	rs566135219	14779723	C	G
9	rs535169415	14779735	A	G
9	rs557976392	14779759	G	A
9	rs150021273	14779833	C	T
9	rs72709599	14779997	A	G
9	rs72709600	14780122	C	A
9	rs72709601	14780157	C	T
9	rs537130943	14780246	A	G
9	rs186518765	14780319	T	C
9	rs191362388	14780369	C	G
9	rs182683896	14780472	G	A
9	rs142154283	14780569	C	T
9	rs76455547	14780650	C	T
9	rs923921	14780698	G	T
9	rs59186796	14780778	G	A
9	rs923922	14780937	C	G
9	rs538910358	14780984	T	C
9	rs145251604	14781512	T	C
9	rs12001374	14781530	C	T
9	rs146438554	14781629	T	C
9	rs187370920	14781660	T	G
9	rs10961702	14781940	C	T
9	rs10961703	14782065	G	T
9	rs147534822	14782116	C	A
9	rs1494353	14782287	A	C
9	rs10810237	14782367	C	T
9	rs1494354	14782497	G	T
9	rs188105118	14782706	A	C
9	rs116218437	14782816	T	A
9	rs184427627	14782836	T	C
9	rs192534488	14782914	G	A
9	rs10961704	14782934	T	C
9	rs576203283	14783197	G	A
9	rs117488511	14783200	T	C
9	rs34882821	14783314	T	G
9	rs533307607	14783580	G	T
9	rs12683551	14783623	T	C
9	rs59913446	14783737	C	T
9	rs58120444	14783768	T	G
9	rs549078042	14783905	G	A
9	rs4341240	14783921	G	C
9	rs534296199	14783936	C	A
9	rs562350098	14784018	T	C
9	rs149567786	14784019	A	G
9	rs189439224	14784144	T	A
9	rs41265302	14784205	C	T
9	rs10435762	14784251	C	T
9	rs41265304	14784312	T	C
9	rs41265306	14784389	A	G
9	rs199689629	14784629	C	T
9	rs10810239	14784665	G	A
9	rs10810240	14784778	G	T
9	rs117722727	14784944	A	G
9	rs546340429	14785038	C	G
9	rs139605048	14785119	C	G
9	rs7027322	14785224	G	A
9	rs10961705	14785294	C	G
9	rs538383254	14785302	T	A
9	rs192211058	14785447	C	T
9	rs78620986	14785456	C	T
9	rs147583805	14785672	C	A
9	rs34709613	14785787	C	T
9	rs182512032	14785968	A	G
9	rs75739545	14785981	G	C
9	rs78839085	14786054	C	T
9	rs532936860	14786061	G	A
9	rs75924956	14786193	C	A
9	rs10810241	14786401	T	C
9	rs57207087	14786703	C	T
9	rs555788891	14786770	A	C
9	rs76853298	14786862	C	A
9	rs72711305	14786887	T	C
9	rs566232122	14786900	T	C
9	rs141940245	14786905	A	G
9	rs529205315	14786913	T	C
9	rs12685522	14786962	T	C
9	rs78651545	14786981	T	C
9	rs1546135	14787156	C	T
9	rs72711307	14787175	C	T
9	rs184144778	14787192	C	G
9	rs188498406	14787214	G	T
9	rs530179560	14787341	G	T
9	rs116843593	14787347	A	C
9	rs569948953	14787475	T	G
9	rs138290719	14787478	A	G
9	rs180959979	14787702	G	A
9	rs141387938	14787939	C	T
9	rs17291716	14788040	C	T
9	rs7025956	14788407	C	T
9	rs1494349	14788514	G	T
9	rs33998779	14788519	C	G
9	rs145002897	14788604	A	G
9	rs1389735	14788704	T	C
9	rs145562818	14788882	C	T
9	rs16932282	14788886	C	T
9	rs200716268	14789071	C	G
9	rs72711309	14789294	G	A
9	rs186788045	14789359	G	A
9	rs10810242	14789400	A	C
9	rs75740523	14789416	G	A
9	rs10810243	14789521	A	G
9	rs529664099	14789762	C	T
9	rs548199139	14789792	C	T
9	rs79282006	14789979	C	A
9	rs10756612	14790092	A	C
9	rs187745803	14790114	A	G
9	rs193110178	14790254	G	C
9	rs1494348	14790363	T	C
9	rs185494152	14790524	A	G
9	rs2291683	14790655	C	G
9	rs60113019	14790667	T	C
9	rs2291681	14790841	T	G
9	rs2291680	14791007	T	C
9	rs2291679	14791250	G	T
9	rs13294910	14791316	C	A
9	rs528832674	14791328	G	C
9	rs13296345	14791348	C	T
9	rs183666464	14791427	T	C
9	rs16932288	14791444	C	T
9	rs4740588	14791627	A	G
9	rs16932291	14791678	C	G
9	rs1389733	14791715	G	T
9	rs117744611	14791846	C	T
9	rs111974505	14791918	G	C
9	rs191916002	14791953	T	C
9	rs181690152	14791997	T	C
9	rs56371878	14792016	T	C
9	rs144354617	14792022	C	T
9	rs537915120	14792043	G	A
9	rs76000172	14792044	T	C
9	rs139911758	14792048	A	G
9	rs150772672	14792084	A	G
9	rs17292106	14792121	C	A
9	rs548489583	14792249	C	T
9	rs537448694	14792272	G	A
9	rs556169329	14792274	G	A
9	rs72711316	14792301	G	C
9	rs200112338	14792303	C	G
9	rs200804948	14792305	C	G
9	rs201990527	14792307	C	G
9	rs199900482	14792309	C	G
9	rs554911999	14792313	C	G
9	rs74872751	14792400	A	C
9	rs12685688	14792430	T	C
9	rs191206119	14792668	C	T
9	rs41265308	14792847	T	C
9	rs569160303	14793044	G	C
9	rs192396453	14793090	G	A
9	rs17311251	14793613	A	G
9	rs150340421	14793753	T	G
9	rs115461637	14794003	A	G
9	rs570592590	14794190	A	G
9	rs62535352	14794232	T	G
9	rs148420475	14794311	A	C
9	rs112361837	14794331	G	C
9	rs12378812	14794383	T	C
9	rs10756613	14794476	A	G
9	rs144553578	14794725	T	C
9	rs146632366	14794747	T	C
9	rs182950705	14794860	T	G
9	rs10961707	14794991	C	G
9	rs10810244	14795024	G	A
9	rs562860852	14795052	C	T
9	rs145768801	14795057	C	G
9	rs568269978	14795098	A	T
9	rs12338615	14795265	G	A
9	rs575128207	14795311	G	A
9	rs10961709	14795358	A	C
9	rs561888658	14795363	G	T
9	rs544448125	14795412	C	T
9	rs80091608	14795420	A	G
9	rs17311321	14795546	T	C
9	rs549512889	14795590	C	T
9	rs9886925	14795679	C	T
9	rs573727296	14795861	C	T
9	rs527692932	14795988	A	G
9	rs532637928	14796097	T	C
9	rs67034875	14796328	C	G
9	rs532678060	14796611	G	A
9	rs13283873	14796621	A	C
9	rs118021898	14796650	A	G
9	rs13285160	14796765	C	T
9	rs185109703	14796920	C	A
9	rs79270239	14797071	T	C
9	rs1908303	14797143	G	T
9	rs541211941	14797183	C	T
9	rs77208807	14797206	C	T
9	rs117899256	14797299	G	C
9	rs549846993	14797376	A	C
9	rs200118383	14797487	A	G
9	rs7025814	14797516	T	A
9	rs9886892	14797880	T	G
9	rs564901594	14797902	C	T
9	rs76981317	14798014	A	G
9	rs529895884	14798015	C	T
9	rs12351616	14798033	A	C
9	rs117166434	14798037	A	G
9	rs10124784	14798176	A	G
9	rs10961711	14798221	G	A
9	rs564833347	14798333	G	T
9	rs34943502	14798365	G	T
9	rs77077617	14798436	G	T
9	rs10118735	14798621	A	G
9	rs74869083	14798628	C	T
9	rs112433374	14798947	T	C
9	rs72711319	14798967	T	C
9	rs34540662	14798970	C	T
9	rs147992549	14799073	A	T
9	rs552900091	14799095	G	A
9	rs186411512	14799119	C	T
9	rs10961712	14799158	T	C
9	rs10961713	14799165	G	T
9	rs112522857	14799198	T	C
9	rs10810246	14799407	C	T
9	rs78961499	14799593	A	T
9	rs77001449	14799743	T	A
9	rs10961714	14799786	G	T
9	rs527543418	14799858	G	A
9	rs144704789	14799871	C	T
9	rs77618830	14799910	C	G
9	rs79999993	14799917	G	A
9	rs182796423	14800079	C	T
9	rs191578911	14800126	G	C
9	rs78056107	14800205	C	G
9	rs79643882	14800229	T	G
9	rs10961715	14800413	C	T
9	rs79729541	14800427	C	T
9	rs560561392	14800577	C	G
9	rs142970320	14800630	G	T
9	rs7873750	14800669	G	A
9	rs10738379	14800779	C	A
9	rs1552897	14800780	A	G
9	rs72614222	14800804	G	C
9	rs146109032	14801033	C	G
9	rs572423308	14801259	A	G
9	rs572498194	14801469	C	G
9	rs549063993	14801506	T	C
9	rs75281180	14801678	T	G
9	rs10738380	14801687	C	T
9	rs35870000	14801710	A	C
9	rs16932300	14801738	C	G
9	rs372956703	14801746	T	C
9	rs79023327	14801769	T	C
9	rs199950755	14801843	C	G
9	rs77508679	14801892	G	A
9	rs41314221	14802092	A	C
9	rs565308795	14802199	T	C
9	rs72711372	14802243	T	C
9	rs10961717	14802374	A	G
9	rs545562686	14802444	C	T
9	rs147836710	14802451	C	T
9	rs186992268	14802598	T	A
9	rs117264631	14802829	C	T
9	rs72711373	14802894	T	G
9	rs12350382	14802948	A	G
9	rs74741655	14803035	G	T
9	rs543492665	14803041	C	T
9	rs150385907	14803054	C	T
9	rs577820302	14803067	A	C
9	rs547548714	14803073	G	C
9	rs543358174	14803086	T	C
9	rs9775190	14803309	C	T
9	rs187292285	14803325	A	C
9	rs553494691	14803403	A	G
9	rs536101479	14803420	T	C
9	rs66700982	14803560	C	T
9	rs182360650	14803714	T	C
9	rs530739427	14803741	C	T
9	rs13294097	14803857	T	G
9	rs80034059	14803907	T	A
9	rs73644855	14803931	C	T
9	rs17220118	14804141	G	T
9	rs149039623	14804176	T	A
9	rs193262161	14804226	T	C
9	rs10810247	14804227	A	G
9	rs138596396	14804354	T	C
9	rs558163332	14804402	A	T
9	rs145342184	14804452	A	G
9	rs13299265	14804511	A	G
9	rs112229860	14804538	A	G
9	rs533556585	14804690	C	T
9	rs10810248	14804733	C	T
9	rs72614223	14804943	G	A
9	rs202213402	14805047	C	T
9	rs143844459	14805066	A	T
9	rs200339767	14805094	A	G
9	rs201413269	14805191	A	T
9	rs147233173	14805425	G	A
9	rs10117322	14805640	C	T
9	rs527881225	14805687	A	C
9	rs7038096	14805695	A	G
9	rs112896758	14806058	G	A
9	rs533972159	14806098	C	T
9	rs112805629	14806146	C	T
9	rs556554871	14806151	T	G
9	rs561170150	14806275	A	G
9	rs142599860	14806338	G	C
9	rs12336864	14806342	G	C
9	rs539009966	14806566	G	A
9	rs200894045	14806786	A	G
9	rs199961802	14806787	C	G
9	rs201772133	14806810	G	T
9	rs10810249	14806848	A	C
9	rs111407016	14806886	T	C
9	rs12683064	14806902	A	G
9	rs554104882	14807049	C	T
9	rs577432081	14807166	A	G
9	rs12347233	14807194	C	A
9	rs10756614	14807218	G	T
9	rs193227241	14807392	A	G
9	rs10119028	14807457	A	T
9	rs10121908	14807458	T	A
9	rs7032005	14807517	C	T
9	rs147322954	14807526	T	C
9	rs7032043	14807597	G	T
9	rs10810250	14807729	A	T
9	rs150856430	14807960	A	G
9	rs61732546	14807978	T	C
9	rs373345277	14808130	T	C
9	rs201076329	14808167	C	T
9	rs559136288	14808200	T	C
9	rs10810251	14808325	T	C
9	rs570833467	14808377	C	G
9	rs139286759	14808384	T	C
9	rs576837626	14808593	A	G
9	rs4740592	14808672	T	C
9	rs10081674	14808679	A	G
9	rs528539835	14808838	T	C
9	rs568620221	14808923	C	T
9	rs116955778	14808979	A	G
9	rs189815743	14809095	T	C
9	rs150113238	14809258	C	T
9	rs529435976	14809329	C	G
9	rs117268009	14809518	A	G
9	rs10217334	14809548	T	C
9	rs558026647	14809630	A	T
9	rs74980230	14809634	G	A
9	rs1389739	14809650	C	T
9	rs62536615	14809760	C	T
9	rs1389738	14809826	C	T
9	rs112547263	14809862	A	G
9	rs143635958	14809985	T	C
9	rs539606988	14810075	C	G
9	rs10756615	14810195	A	T
9	rs188884200	14810325	T	G
9	rs10961725	14810370	A	G
9	rs568915669	14810424	T	C
9	rs12238508	14810444	C	T
9	rs181589845	14810632	C	T
9	rs530022326	14810728	A	G
9	rs12347393	14810847	T	G
9	rs10217611	14811009	A	G
9	rs144917851	14811027	T	C
9	rs10756616	14811245	A	T
9	rs7847136	14811279	C	T
```
