## Supplementary material for "Dopamine and schizophrenia from bench to bedside: Discovery of a striatal co-expression risk gene set that predicts in vivo measures of striatal function": Compressed zipped directory containing SNPs used to compute the C80-PRS: C80.g1000 (part 74 of 141)

```
9	rs7862726	14811303	C	T
9	rs7847511	14811393	C	G
9	rs7847406	14811474	T	C
9	rs182661315	14811602	A	G
9	rs12348554	14811654	C	T
9	rs7863283	14811760	C	T
9	rs7847812	14811761	T	C
9	rs7863399	14811828	A	T
9	rs190928763	14811840	C	T
9	rs142130929	14811919	A	G
9	rs12000514	14811971	C	A
9	rs78072032	14812004	G	A
9	rs548444507	14812109	C	T
9	rs537223607	14812239	T	A
9	rs77552694	14812315	T	C
9	rs79456096	14812365	G	A
9	rs75255312	14812412	T	G
9	rs78117704	14812509	G	A
9	rs7851554	14812534	G	A
9	rs537162493	14812779	A	T
9	rs558424163	14812797	C	T
9	rs150482858	14812892	T	C
9	rs117608184	14813072	A	G
9	rs7855357	14813184	T	C
9	rs576565563	14813244	T	G
9	rs75696493	14813380	C	T
9	rs185101541	14813750	T	C
9	rs10961726	14813976	T	C
9	rs1874107	14814033	G	C
9	rs12005966	14814093	A	G
9	rs118003954	14814367	T	C
9	rs74722092	14814420	C	G
9	rs112138124	14814435	C	T
9	rs11794906	14814484	A	C
9	rs7032310	14814547	G	A
9	rs538160838	14814604	T	C
9	rs562948191	14814665	T	C
9	rs147801323	14814667	C	T
9	rs189649915	14814710	T	C
9	rs7048967	14814761	C	T
9	rs12006539	14815099	A	G
9	rs77779705	14815165	G	T
9	rs528936821	14815169	G	A
9	rs181124656	14815176	G	T
9	rs148979208	14815658	C	T
9	rs11998769	14815676	T	C
9	rs573548051	14815705	A	G
9	rs12000875	14815708	C	T
9	rs12000879	14815733	C	T
9	rs11998793	14815842	T	C
9	rs186412752	14815843	A	G
9	rs527477534	14815956	C	T
9	rs7853879	14816061	C	T
9	rs7867514	14816081	G	C
9	rs2934729	14816126	C	T
9	rs138052361	14816239	C	T
9	rs577699474	14816264	C	G
9	rs11792010	14816478	G	A
9	rs10810252	14816511	T	C
9	rs7854516	14816556	G	T
9	rs7868150	14816563	T	C
9	rs7854676	14816685	G	T
9	rs7041710	14816829	C	G
9	rs12376167	14817042	T	C
9	rs536349439	14817050	G	C
9	rs10156422	14817068	T	C
9	rs576176151	14817072	A	C
9	rs78116705	14817174	T	C
9	rs148263421	14817212	G	C
9	rs10961727	14817223	A	G
9	rs10961728	14817302	A	G
9	rs10961729	14817420	G	A
9	rs2818931	14817421	G	A
9	rs141154479	14817542	T	C
9	rs10121741	14817556	G	A
9	rs73642423	14817635	T	G
9	rs370314938	14817685	C	T
9	rs531040603	14817809	T	C
9	rs187141989	14817810	T	C
9	rs116301888	14817889	C	T
9	rs558285552	14818016	A	G
9	rs539913121	14818268	A	G
9	rs2779501	14818384	T	C
9	rs58593445	14818449	C	G
9	rs180953486	14818537	C	G
9	rs56997619	14818545	A	G
9	rs111757139	14818622	G	A
9	rs143593057	14818677	C	A
9	rs551774393	14818731	A	G
9	rs12235847	14818789	A	G
9	rs7019481	14818797	T	G
9	rs2818930	14818933	G	A
9	rs145721311	14819167	A	G
9	rs199616797	14819276	C	T
9	rs7023244	14819370	T	G
9	rs140837413	14819438	T	C
9	rs150129084	14819482	G	A
9	rs551755177	14819591	T	C
9	rs11789800	14819651	C	G
9	rs12001036	14819738	A	G
9	rs10961730	14819813	C	A
9	rs117494027	14820024	T	C
9	rs72711377	14820164	C	T
9	rs2818929	14820170	G	A
9	rs2779502	14820223	C	T
9	rs182350859	14820334	G	A
9	rs186634447	14820625	G	A
9	rs72711378	14820694	T	C
9	rs10961731	14820782	T	C
9	rs10961732	14820973	G	A
9	rs193190663	14821126	G	A
9	rs184271712	14821131	G	C
9	rs71511100	14821159	A	G
9	rs556275630	14821174	G	A
9	rs34131001	14821204	A	G
9	rs7025001	14821333	C	T
9	rs542905832	14821367	C	T
9	rs2642412	14821493	G	C
9	rs2642411	14821515	G	A
9	rs2642410	14821532	T	C
9	rs7040282	14821765	A	G
9	rs11787998	14821773	G	C
9	rs2779503	14821819	A	G
9	rs71476228	14821833	G	A
9	rs2779504	14821878	T	C
9	rs571159492	14821920	C	T
9	rs2642409	14821930	A	G
9	rs2779505	14821937	T	C
9	rs4741435	14821996	G	A
9	rs182504005	14822082	G	A
9	rs572941176	14822115	A	C
9	rs59768450	14822268	A	C
9	rs532100475	14822358	C	T
9	rs146871525	14822370	G	A
9	rs535950594	14822379	A	G
9	rs11788492	14822411	A	G
9	rs2642408	14822454	C	G
9	rs145251850	14822603	G	A
9	rs191192066	14822659	A	G
9	rs58791247	17479182	C	A
9	rs189770676	17479287	T	A
9	rs2499051	17479454	T	C
9	rs28451773	17479624	C	T
9	rs186787875	17479790	G	A
9	rs2442002	17480045	G	A
9	rs147269852	17480146	G	A
9	rs10963115	17480409	G	A
9	rs140865514	17480435	G	A
9	rs10756885	17480669	G	A
9	rs117416776	17480782	A	T
9	rs145712892	17480947	T	A
9	rs543133343	17481050	G	C
9	rs531894076	17481077	G	C
9	rs60824077	17481138	G	C
9	rs12342676	17481174	A	G
9	rs151017989	17481297	C	G
9	rs7030750	17481342	T	C
9	rs2442003	17481424	T	C
9	rs146695344	17481646	C	T
9	rs547800583	17481657	T	C
9	rs530498389	17481727	G	A
9	rs181949287	17482058	C	A
9	rs149423767	17482065	C	G
9	rs535747106	17482552	G	T
9	rs112214841	17482637	C	G
9	rs553127271	17482864	C	A
9	rs73416465	17482884	G	A
9	rs9644852	17482929	A	G
9	rs2442004	17482989	G	A
9	rs4961566	17483110	T	G
9	rs188455953	17483264	T	C
9	rs148177665	17483375	T	G
9	rs143989289	17483376	T	A
9	rs183309689	17483446	C	T
9	rs55971987	17483492	G	A
9	rs12345424	17483559	C	A
9	rs570812182	17483577	G	A
9	rs7469362	17483619	A	G
9	rs80136918	17483750	T	G
9	rs555469701	17483858	T	C
9	rs75594801	17483934	G	A
9	rs2499052	17483983	T	A
9	rs76477111	17484061	A	G
9	rs150816655	17484495	G	A
9	rs2442005	17484629	G	C
9	rs551005880	17484842	C	T
9	rs2383022	17485598	C	T
9	rs538351700	17485746	A	G
9	rs2254722	17485788	T	A
9	rs543729727	17485867	T	G
9	rs12000328	17485948	A	G
9	rs555112166	17486180	G	A
9	rs4384082	17486284	A	G
9	rs577909305	17486346	C	T
9	rs554271081	17486433	C	T
9	rs143326940	17486567	A	T
9	rs4961567	17486683	G	T
9	rs78048142	17486772	C	G
9	rs554185112	17486799	A	T
9	rs3780256	17486802	G	A
9	rs2383023	17486984	T	C
9	rs62639687	17486992	G	T
9	rs570686290	17487232	C	T
9	rs554732679	17487457	C	T
9	rs2499053	17487517	T	C
9	rs16935710	17487808	T	C
9	rs2383024	17487945	G	T
9	rs2891111	17487971	A	G
9	rs2243877	17488111	G	A
9	rs575173005	17488274	C	G
9	rs117428277	17488464	C	T
9	rs138510506	17488556	A	G
9	rs79402320	17488893	A	G
9	rs182107769	17488928	C	A
9	rs149411220	17489129	G	A
9	rs7861936	17489146	A	C
9	rs544446015	17489180	T	A
9	rs540164667	17489711	C	G
9	rs78926306	17489723	G	C
9	rs111619383	17489796	C	T
9	rs12353274	17489950	G	A
9	rs141838491	17490032	T	C
9	rs556084452	17490210	C	A
9	rs535222569	17490229	C	G
9	rs113101231	17490312	A	C
9	rs73418326	17490390	T	A
9	rs371579399	17490392	G	A
9	rs72709716	17490512	T	C
9	rs2383025	17490559	C	T
9	rs2244176	17490582	G	A
9	rs571994208	17490686	G	A
9	rs536596240	17490693	G	A
9	rs72709718	17490755	G	C
9	rs7874426	17490965	C	A
9	rs573922457	17491216	A	G
9	rs529776585	17491239	G	A
9	rs2499056	17491321	A	T
9	rs183949613	17491513	C	T
9	rs549734492	17491520	T	G
9	rs564567625	17491536	A	G
9	rs112575183	17491720	C	T
9	rs548149531	17491761	C	G
9	rs2442006	17491942	T	A
9	rs554900882	17492149	G	A
9	rs2383026	17492280	T	C
9	rs557244202	17492326	C	T
9	rs530822492	17492437	G	T
9	rs10441680	17492507	T	C
9	rs146897859	17492539	A	G
9	rs139387118	17492603	G	A
9	rs10441681	17492933	G	A
9	rs548396343	17492959	A	G
9	rs537261400	17493021	G	T
9	rs1962516	17493266	T	C
9	rs10810793	17493369	A	T
9	rs118064288	17493392	A	G
9	rs192228243	17493461	A	G
9	rs570750533	17493750	A	T
9	rs10756886	17493753	C	T
9	rs528612559	17493792	G	T
9	rs10738478	17493937	C	T
9	rs61544528	17494103	T	A
9	rs10963116	17494181	A	T
9	rs7860918	17494359	T	A
9	rs547239563	17494414	C	T
9	rs7861273	17494566	T	C
9	rs545867019	17494612	G	A
9	rs529552160	17494729	T	C
9	rs188500828	17494731	A	C
9	rs7861498	17494733	T	C
9	rs576786191	17494753	C	T
9	rs72614236	17494792	A	G
9	rs556058473	17494864	G	C
9	rs77867050	17494866	G	A
9	rs2499057	17494911	A	G
9	rs2499058	17494947	A	G
9	rs111555970	17495164	T	C
9	rs72614237	17495188	T	C
9	rs111534526	17495345	T	C
9	rs12004952	17495541	C	T
9	rs139435884	17495552	G	A
9	rs201707430	17495733	A	G
9	rs2383027	17495910	G	A
9	rs2383028	17496008	A	C
9	rs2383029	17496024	C	A
9	rs187173254	17496048	G	A
9	rs4466495	17496114	A	C
9	rs2441988	17496158	T	C
9	rs56411044	17496159	A	G
9	rs192331181	17496203	T	G
9	rs2441989	17496315	C	T
9	rs567673733	17496384	A	T
9	rs4581150	17496393	C	T
9	rs4639599	17496413	A	T
9	rs2383030	17496425	T	C
9	rs182357543	17496446	A	T
9	rs4276776	17496529	C	T
9	rs4620386	17496569	A	G
9	rs140976468	17496668	A	T
9	rs72709728	17496741	A	C
9	rs571749322	17496826	C	G
9	rs2441990	17496975	T	G
9	rs149539873	17497328	A	G
9	rs563556847	17497381	A	T
9	rs59180058	17497473	G	A
9	rs16935719	17497544	C	A
9	rs183813441	17497653	A	C
9	rs10963117	17497841	T	C
9	rs148658409	17497886	G	A
9	rs56331946	17497889	C	T
9	rs10963118	17497941	G	A
9	rs548363607	17497964	G	C
9	rs1555419	17498156	G	A
9	rs575516694	17498204	G	A
9	rs112794034	17498267	T	C
9	rs139608097	17498315	G	A
9	rs7848597	17498552	A	C
9	rs75089048	17498578	A	G
9	rs150068041	17498806	C	T
9	rs1555420	17498889	A	G
9	rs16935726	17498949	A	G
9	rs549717498	17498956	G	C
9	rs572995563	17498991	G	A
9	rs541799772	17499151	C	T
9	rs181500269	17499186	G	C
9	rs2754312	17499207	A	G
9	rs528904349	17499222	A	G
9	rs185293939	17499228	G	C
9	rs539112720	17499332	C	T
9	rs10511635	17499347	G	A
9	rs2754313	17499439	A	G
9	rs186400600	17499559	C	A
9	rs2754314	17499683	A	G
9	rs10756887	17499751	G	A
9	rs551122483	17499862	A	G
9	rs566539665	17499881	A	G
9	rs76261892	17500084	T	C
9	rs2593349	17500136	T	G
9	rs2180903	17500439	T	C
9	rs140614376	17500455	C	G
9	rs117586320	17500529	A	C
9	rs2145664	17500733	C	T
9	rs2145665	17500778	G	A
9	rs1885168	17500917	A	G
9	rs531334093	17500931	T	C
9	rs12344851	17500961	A	G
9	rs1885169	17501011	G	T
9	rs538381600	17501036	T	C
9	rs532230581	17501269	G	A
9	rs530060277	17501304	C	A
9	rs2754319	17501361	A	C
9	rs183321371	17501588	T	C
9	rs188008756	17501619	T	C
9	rs2754322	17501669	G	A
9	rs2754323	17501942	A	C
9	rs16935740	17502006	G	A
9	rs2248126	17502032	A	G
9	rs2248131	17502074	G	C
9	rs183944737	17502102	T	C
9	rs2248136	17502205	T	G
9	rs2208504	17502228	A	G
9	rs41315983	17502472	C	G
9	rs201567253	17502554	C	T
9	rs562314363	17502727	A	G
9	rs142804599	17502798	C	T
9	rs3808777	17503073	T	G
9	rs189471729	17503274	G	T
9	rs185100567	17503312	A	G
9	rs2593351	17503362	T	A
9	rs60525398	17503435	T	C
9	rs566213864	17503534	T	C
9	rs60903479	17503575	G	C
9	rs150690942	17503587	T	C
9	rs140182266	17503738	T	C
9	rs181457679	17503776	C	G
9	rs143756215	17503781	A	G
9	rs140582887	17503822	T	G
9	rs78377731	17503852	C	T
9	rs2754339	17503979	A	T
9	rs541885765	17504025	G	A
9	rs575676392	17504128	C	T
9	rs117231803	17504362	G	C
9	rs55750433	17504372	T	C
9	rs2754340	17504390	A	G
9	rs2593353	17504609	A	G
9	rs191047055	17504672	C	T
9	rs182165275	17504739	A	G
9	rs11793830	17504892	T	C
9	rs2208505	17504940	A	G
9	rs146974643	17505126	C	G
9	rs12377369	17505228	G	A
9	rs2224456	17505444	G	A
9	rs2145667	17505464	C	T
9	rs72711558	17505523	C	A
9	rs569199961	17505669	A	G
9	rs566970755	17505764	C	T
9	rs2754344	17505895	G	T
9	rs149232111	17506042	C	G
9	rs55707538	17506215	G	A
9	rs184799442	17506264	G	A
9	rs527755712	17506478	G	A
9	rs1022715	17506494	A	G
9	rs538032307	17506527	T	G
9	rs12376546	17506554	C	T
9	rs542281527	17506656	T	C
9	rs56159214	17506724	G	A
9	rs1022716	17506725	C	T
9	rs192042629	17506775	T	G
9	rs2754345	17506782	A	G
9	rs1022717	17506823	G	A
9	rs10963119	17507277	G	A
9	rs2754298	17507426	G	A
9	rs2754299	17507457	A	T
9	rs2593355	17507459	T	C
9	rs10810795	17507685	C	A
9	rs535889488	17507704	T	A
9	rs140991939	17507833	G	A
9	rs10810796	17507864	T	A
9	rs72711560	17507866	T	A
9	rs576399833	17507946	A	G
9	rs73422358	17508021	T	C
9	rs2593356	17508404	A	C
9	rs12336632	17508601	T	C
9	rs59124736	17508611	G	A
9	rs2208488	17508774	C	A
9	rs150288912	17508794	G	A
9	rs2208490	17508813	C	T
9	rs2208491	17508839	C	T
9	rs7026793	17508893	C	T
9	rs116834406	17508997	A	G
9	rs576839338	17509013	T	A
9	rs139783389	17509077	C	G
9	rs12337784	17509083	T	G
9	rs2208492	17509124	G	T
9	rs2208493	17509212	G	A
9	rs2224446	17509362	C	G
9	rs2593360	17509597	A	C
9	rs2145661	17509742	T	A
9	rs191008200	17510360	G	T
9	rs55953897	17510482	C	T
9	rs56238664	17510662	A	C
9	rs12344393	17510678	T	C
9	rs2593362	17511064	G	A
9	rs114108167	17511066	A	G
9	rs117082207	17511083	G	A
9	rs188090332	17511204	A	G
9	rs182793823	17511236	T	A
9	rs77560152	17511285	C	T
9	rs72711564	17511291	T	G
9	rs7867214	17511308	C	G
9	rs2754303	17511373	A	T
9	rs572147501	17511500	T	G
9	rs34569673	17511599	T	A
9	rs112764727	17511650	T	A
9	rs533341656	17511660	T	A
9	rs551830883	17511662	T	A
9	rs2208500	17511686	C	A
9	rs142017437	17511757	T	C
9	rs571642701	17511816	T	C
9	rs372774775	17511975	A	C
9	rs10810797	17511978	C	T
9	rs4961568	17512138	A	G
9	rs10963120	17512237	T	C
9	rs565684916	17512307	T	A
9	rs4961569	17512333	C	T
9	rs561905819	17512367	A	C
9	rs4961570	17512370	T	C
9	rs2754304	17512414	A	G
9	rs2754305	17512437	A	G
9	rs2593364	17512449	C	T
9	rs116983892	17512463	G	C
9	rs531738851	17512511	A	G
9	rs147670998	17512699	T	C
9	rs188982254	17512845	C	T
9	rs576087419	17512896	T	G
9	rs2593365	17512925	G	C
9	rs142207325	17512958	A	G
9	rs2754306	17512960	G	A
9	rs557698004	17512971	C	T
9	rs111520902	17513030	G	A
9	rs182605885	17513074	T	C
9	rs2593366	17513100	G	C
9	rs2754307	17513107	G	A
9	rs535394404	17513147	G	A
9	rs10963121	17513258	A	G
9	rs10810798	17513304	A	G
9	rs542182231	17513341	A	G
9	rs530505044	17513398	T	A
9	rs563177436	17513408	G	A
9	rs76271500	17513448	A	C
9	rs4440715	17513463	A	G
9	rs113516678	17513601	A	G
9	rs192085852	17513626	C	T
9	rs2754308	17513658	G	A
9	rs183606888	17513660	T	A
9	rs138537820	17513691	A	G
9	rs188894018	17513751	A	G
9	rs10963122	17514014	T	G
9	rs539350149	17514062	C	T
9	rs2208503	17514115	A	G
9	rs557591486	17514345	T	C
9	rs1885167	17514515	A	G
9	rs2104097	17514672	G	A
9	rs1810628	17514844	A	G
9	rs2754309	17514861	G	A
9	rs189636082	17515182	T	C
9	rs2145662	17515289	G	C
9	rs138359163	17515580	A	C
9	rs143924429	17515592	A	T
9	rs577367978	17515627	T	C
9	rs562903441	17515648	T	C
9	rs2104098	17515655	G	T
9	rs149782564	17515683	A	C
9	rs75553349	17515690	T	C
9	rs533466384	17515736	G	C
9	rs116837352	17515748	A	G
9	rs567661678	17515856	G	C
9	rs148482243	17515985	T	C
9	rs79885287	17516080	C	T
9	rs73641969	17516495	G	A
9	rs62563004	17516938	C	T
9	rs571643037	17517066	A	G
9	rs2754310	17517128	G	A
9	rs537269042	17517146	A	T
9	rs140876697	17517160	G	C
9	rs143246393	17517403	C	A
9	rs76134303	17517435	T	A
9	rs532697435	17517439	A	G
9	rs112973961	17517685	G	C
9	rs58776963	17518032	C	T
9	rs7039320	17518112	T	C
9	rs2754311	17518131	T	C
9	rs35193659	17518163	G	A
9	rs12341138	17518416	C	T
9	rs12341147	17518454	C	T
9	rs2499060	17518804	G	A
9	rs73641970	17518891	G	A
9	rs553541828	17519258	T	A
9	rs542562386	17519397	C	T
9	rs7043950	17519461	G	A
9	rs545826690	17519488	C	T
9	rs7044077	17519553	C	A
9	rs139181230	17519559	A	G
9	rs529121871	17519631	G	A
9	rs550438162	17519744	C	T
9	rs2145663	17519917	C	T
9	rs180703546	17520073	T	A
9	rs545437209	17520388	C	T
9	rs529038288	17520558	T	C
9	rs572693822	17520651	C	G
9	rs552256849	17520669	G	T
9	rs60057941	17520726	A	G
9	rs4320638	17520761	G	A
9	rs4565552	17520825	A	G
9	rs569411776	17520840	T	C
9	rs4557797	17520854	A	T
9	rs2593391	17521173	G	A
9	rs533540189	17521243	A	G
9	rs192787837	17521436	C	G
9	rs147755361	17521852	C	T
9	rs60157171	17521934	G	A
9	rs184371134	17522219	G	C
9	rs527909032	17522265	T	C
9	rs553906469	17522399	T	C
9	rs138764102	17522400	A	G
9	rs578019945	17522558	T	C
9	rs142801954	17522700	G	C
9	rs569925396	17522791	T	C
9	rs536961094	17522792	A	G
9	rs189079448	17522841	C	T
9	rs79099445	17522878	A	C
9	rs73641971	17522997	C	T
9	rs529823579	17523014	T	C
9	rs55918134	17523101	T	C
9	rs537287242	17523113	A	C
9	rs181437638	17523320	T	C
9	rs540986016	17523337	A	G
9	rs143323532	17523518	T	C
9	rs2754315	17523640	T	C
9	rs2593368	17523684	A	T
9	rs182790811	17523991	G	C
9	rs528301849	17524004	G	T
9	rs7350278	17524038	T	G
9	rs13290670	17524151	G	C
9	rs541807171	17524364	A	G
9	rs545863412	17524407	A	C
9	rs564062940	17524426	C	T
9	rs181322937	17524667	T	A
9	rs112779046	17524978	G	A
9	rs148450633	17525258	G	A
9	rs6475151	17525337	A	T
9	rs62559786	17525400	C	T
9	rs568650472	17525541	C	T
9	rs7350221	17525742	C	T
9	rs2593369	17526168	T	C
9	rs192342304	17526183	A	T
9	rs566108711	17526635	T	G
9	rs555490661	17527559	A	T
9	rs188579155	17527585	A	G
9	rs184162141	17527640	G	A
9	rs548542262	17527738	G	C
9	rs116042635	17528432	G	C
9	rs7857326	17528698	G	A
9	rs140462625	17528804	T	C
9	rs116962616	17528938	G	T
9	rs78734100	17529016	G	A
9	rs7847140	17529196	C	T
9	rs530849682	17529329	C	T
9	rs538688592	17529348	G	C
9	rs74520192	17529391	G	A
9	rs185306110	17529411	A	T
9	rs2224454	17529587	T	G
9	rs61105731	17529634	T	C
9	rs76023104	17529666	G	T
9	rs2224455	17529786	T	A
9	rs73641973	17530089	T	A
9	rs148398891	17530131	A	C
9	rs188710167	17530297	A	G
9	rs563996398	17530393	T	C
9	rs570842162	17530531	A	G
9	rs7045930	17530604	G	A
9	rs112529442	17530663	G	C
9	rs10810800	17530730	C	T
9	rs7046555	17530818	A	G
9	rs545557691	17530856	C	A
9	rs7046237	17530863	G	A
9	rs531044227	17531000	A	G
9	rs552776791	17531036	A	C
9	rs11791273	17531059	G	T
9	rs191855874	17531174	G	A
9	rs76113992	17531552	G	A
9	rs57258552	17531750	G	A
9	rs2593370	17531875	T	A
9	rs143676823	17531951	C	G
9	rs2593371	17531968	T	C
9	rs10963125	17532000	G	A
9	rs10963126	17532020	T	C
9	rs531115463	17532045	G	T
9	rs10963127	17532049	C	T
9	rs544157362	17532069	A	G
9	rs7851436	17532251	C	A
9	rs540792140	17532297	T	G
9	rs2593372	17532389	A	G
9	rs140891046	17532560	T	G
9	rs145919217	17532565	T	C
9	rs538089796	17532582	T	G
9	rs73424233	17532683	C	G
9	rs540352418	17532760	A	C
9	rs181845211	17532790	T	C
9	rs2593373	17532840	T	C
9	rs567356751	17532916	T	C
9	rs34165460	17533124	A	T
9	rs7855813	17533169	A	G
9	rs2593374	17533208	G	C
9	rs138007294	17533222	A	G
9	rs148577470	17533378	C	A
9	rs113741915	17533469	C	A
9	rs567628059	17533589	T	A
9	rs10810801	17533610	T	G
9	rs12342194	17533777	C	G
9	rs112958349	17533794	A	T
9	rs10810802	17533845	C	T
9	rs1973964	17533913	G	C
9	rs10810803	17533996	C	T
9	rs538813980	17534212	C	G
9	rs2145666	17534326	C	A
9	rs11790958	17534540	T	C
9	rs547608622	17534588	A	G
9	rs188135216	17534682	C	T
9	rs537012389	17534769	A	G
9	rs2593375	17534866	T	C
9	rs184812890	17535152	A	G
9	rs145206215	17535281	T	G
9	rs181051709	17535327	T	C
9	rs57794371	17535355	A	G
9	rs564084102	17535463	G	A
9	rs13283993	17535550	A	G
9	rs552715008	17535812	A	C
9	rs557588079	17535999	T	G
9	rs2593376	17536450	A	G
9	rs182604614	17536451	C	T
9	rs117753510	17536462	T	G
9	rs557688346	17536467	G	A
9	rs147997159	17536588	T	C
9	rs2593377	17536644	T	G
9	rs150081161	17536691	T	C
9	rs2593378	17536737	G	A
9	rs2593379	17536802	G	C
9	rs2593380	17536805	A	T
9	rs114228275	17536940	T	C
9	rs2593381	17537070	A	C
9	rs568260353	17537073	T	A
9	rs529563072	17537179	G	C
9	rs187306511	17537326	G	A
9	rs7045721	17537660	A	C
9	rs142099776	17537720	T	C
9	rs2754316	17537756	A	G
9	rs562894404	17537841	C	T
9	rs34816089	17537911	C	T
9	rs560967294	17538230	G	A
9	rs549021931	17538368	A	G
9	rs117712325	17538373	T	C
9	rs11789256	17538562	G	A
9	rs191972260	17538573	G	A
9	rs571807411	17538704	T	A
9	rs191151749	17538732	C	T
9	rs182444181	17538768	A	G
9	rs73424266	17538930	T	C
9	rs12379446	17538994	T	G
9	rs555340893	17539116	G	C
9	rs182922430	17539132	A	G
9	rs568114020	17539214	G	C
9	rs7851130	17539232	T	A
9	rs148231764	17539233	T	G
9	rs193124144	17539285	C	A
9	rs10756889	17539291	A	G
9	rs7866802	17539320	C	T
9	rs7851266	17539397	T	A
9	rs138996425	17539415	C	G
9	rs62559788	17539427	G	C
9	rs184326382	17539469	G	A
9	rs535276874	17539594	T	C
9	rs575185712	17539604	C	G
9	rs2754318	17539612	G	A
9	rs563943821	17539692	C	G
9	rs7852024	17539719	T	G
9	rs7867259	17539724	C	T
9	rs7851731	17539743	G	A
9	rs575009615	17539834	G	A
9	rs531179107	17539879	T	C
9	rs557725950	17539916	T	G
9	rs551264592	17539922	T	C
9	rs58442767	17539923	A	G
9	rs190495586	17539928	T	C
9	rs575704767	17540000	T	C
9	rs534236358	17540001	A	G
9	rs10810804	17540051	C	G
9	rs190761865	17540055	A	T
9	rs10963129	17540164	A	C
9	rs199556594	17540231	A	G
9	rs144813944	17540456	C	A
9	rs148591236	17540507	T	C
9	rs146682484	17540585	A	G
9	rs2754320	17540623	G	A
9	rs140296568	17540628	G	A
9	rs7035930	17540629	T	C
9	rs182793855	17540651	A	G
9	rs2754321	17540668	T	C
9	rs543910917	17540748	A	C
9	rs562293841	17540755	T	C
9	rs192020574	17540764	G	C
9	rs183786259	17540770	C	G
9	rs562489378	17540787	G	C
9	rs560428542	17540797	C	G
9	rs140835693	17540882	G	A
9	rs143813543	17540901	T	C
9	rs144958170	17541051	G	A
9	rs150669766	17541129	C	A
9	rs139107953	17541176	T	G
9	rs113262697	17541186	T	C
9	rs56100724	17541246	G	A
9	rs62559790	17541318	G	A
9	rs62559791	17541426	T	A
9	rs564346536	17541456	A	G
9	rs542738961	17541527	C	A
9	rs554704974	17541601	A	G
9	rs368843270	17541669	A	G
9	rs543268056	17541756	C	G
9	rs11521305	17541968	G	T
9	rs11521306	17541986	A	C
9	rs571841482	17542046	A	T
9	rs144715837	17542067	C	T
9	rs11515229	17542147	T	A
9	rs147913780	17542288	G	A
9	rs189892169	17542335	T	C
9	rs112650607	17542361	A	C
9	rs559226518	17542526	C	G
9	rs375067733	17542547	T	C
9	rs200361820	17542604	G	A
9	rs565332966	17542662	A	G
9	rs199604911	17542674	A	G
9	rs199689047	17542749	G	A
9	rs374931271	17543071	T	A
9	rs373274350	17543190	T	C
9	rs11532853	17543195	A	C
9	rs11562201	17543374	G	A
9	rs371193884	17543628	G	A
9	rs376931362	17543721	G	A
9	rs74948896	17543769	T	C
9	rs370699010	17544269	A	G
9	rs80320506	17544757	A	G
9	rs189353263	17544759	C	A
9	rs377433735	17544820	G	A
9	rs79366824	17545057	G	C
9	rs36152474	17545124	G	A
9	rs185170668	17545145	G	C
9	rs36145543	17545158	G	C
9	rs559977082	17545172	A	C
9	rs530364480	17545180	G	C
9	rs36187842	17545235	C	A
9	rs570142824	17545284	T	A
9	rs201037007	17545311	G	A
9	rs2593383	17545388	A	C
9	rs13290299	17545423	T	G
9	rs577351523	17545427	A	G
9	rs13290210	17545555	G	C
9	rs77124844	17545605	T	G
9	rs550729003	17545618	T	C
9	rs34672755	17545712	T	G
9	rs16935768	17545759	G	C
9	rs555008380	17545821	A	G
9	rs566911753	17545834	A	G
9	rs80304547	17545850	T	A
9	rs2754324	17545877	C	A
9	rs551660850	17545911	C	T
9	rs141817587	17546205	T	C
9	rs12380405	17546277	A	G
9	rs192818909	17546303	T	G
9	rs201976094	17546323	C	A
9	rs1987534	17546385	A	G
9	rs4484796	17546483	T	A
9	rs2754325	17546587	T	A
9	rs527569359	17546602	A	G
9	rs113408405	17546674	G	A
9	rs12380429	17546689	G	C
9	rs543880850	17546779	T	G
9	rs12380444	17546812	T	C
9	rs565301823	17546900	G	A
9	rs550676116	17546920	G	C
9	rs73428251	17546927	A	C
9	rs533240899	17546934	A	G
9	rs2754326	17547252	A	T
9	rs2593384	17547328	T	C
9	rs10963133	17547427	G	T
9	rs10963134	17547664	G	A
9	rs2754327	17547680	G	A
9	rs543304776	17547720	G	A
9	rs2754328	17547833	T	A
9	rs2593385	17547852	T	C
9	rs139503637	17548001	A	C
9	rs183301658	17548064	T	A
9	rs2475056	17548356	A	T
9	rs532816909	17548403	G	A
9	rs10963135	17548470	G	T
9	rs117126627	17548536	G	T
9	rs140508590	17548799	A	C
9	rs73428252	17548863	C	T
9	rs73428253	17548905	C	T
9	rs192178161	17549000	G	C
9	rs184494840	17549136	C	A
9	rs189426318	17549155	A	G
9	rs181232316	17549192	C	G
9	rs10963136	17549327	A	C
9	rs75977332	17549351	G	C
9	rs144165036	17549360	T	C
9	rs546742930	17549363	G	A
9	rs181728523	17549430	T	C
9	rs10963137	17549433	C	A
9	rs559073405	17549449	T	C
9	rs2754329	17549811	C	T
9	rs552571176	17549986	C	T
9	rs187192061	17550255	G	A
9	rs145413033	17550296	A	G
9	rs539744603	17550316	G	T
9	rs190472957	17550469	G	C
9	rs545312149	17550504	T	A
9	rs151271859	17550570	C	T
9	rs138187921	17550708	A	G
9	rs544321108	17550875	A	G
9	rs577894624	17550922	T	C
9	rs138644998	17550926	T	C
9	rs187553586	17550950	C	A
9	rs149296176	17551088	A	G
9	rs137993053	17551175	T	C
9	rs147171121	17551310	C	T
9	rs34817792	17551392	C	T
9	rs564477072	17551412	T	C
9	rs58502659	17551544	G	A
9	rs7857717	17551815	C	A
9	rs7858051	17551868	C	G
9	rs545161873	17552090	T	C
9	rs537385294	17552092	T	C
9	rs7860883	17552093	A	G
9	rs7860974	17552123	A	G
9	rs10963138	17552162	C	T
9	rs55885732	17552203	G	A
9	rs2593359	17552420	C	T
9	rs561419268	17552529	G	A
9	rs141167311	17552535	G	A
9	rs1555423	17552577	A	G
9	rs114676725	17552714	C	T
9	rs140409595	17553017	T	C
9	rs150382837	17553080	G	T
9	rs10963139	17553130	T	C
9	rs1555424	17553181	T	C
9	rs1555425	17553320	T	C
9	rs184611911	17553833	T	C
9	rs60900424	17553884	T	C
9	rs570632526	17553978	A	C
9	rs10810806	17554004	T	C
9	rs558825505	17554105	C	T
9	rs534935350	17554283	T	C
9	rs187325006	17554407	A	T
9	rs529156930	17554635	G	C
9	rs2754330	17554647	G	A
9	rs73428265	17554758	C	A
9	rs7043190	17554809	T	C
9	rs72713305	17554831	T	C
9	rs139656068	17554962	A	G
9	rs190126108	17554998	C	A
9	rs144401215	17555061	G	A
9	rs149767006	17555136	A	G
9	rs2593410	17555140	G	C
9	rs2593409	17555198	T	A
9	rs117798619	17555288	A	G
9	rs2593408	17555531	C	G
9	rs2593407	17555534	A	G
9	rs546761026	17555553	A	G
9	rs187059671	17555809	A	G
9	rs2754331	17555830	G	A
9	rs147325372	17555838	A	G
9	rs368348430	17555862	A	G
9	rs73428269	17555876	A	G
9	rs2754332	17555893	G	A
9	rs527993350	17555998	C	T
9	rs146037184	17556217	A	G
9	rs2038511	17556292	T	C
9	rs2038512	17556335	A	G
9	rs7466046	17556479	T	C
9	rs2038513	17556641	C	A
9	rs2754333	17556732	A	T
9	rs55760530	17556922	T	A
9	rs7852367	17557046	T	C
9	rs7852387	17557081	T	C
9	rs2593405	17557130	C	T
9	rs34622594	17557152	G	A
9	rs137868487	17557160	G	A
9	rs2754334	17557165	G	T
9	rs7868296	17557405	C	T
9	rs543214662	17557412	A	G
9	rs561481636	17557459	G	T
9	rs16935771	17557564	G	A
9	rs78451660	17557730	A	G
9	rs544080334	17557976	G	A
9	rs114594916	17558092	C	T
9	rs529696101	17558153	T	C
9	rs79297806	17558199	T	C
9	rs559122676	17558453	T	G
9	rs187199464	17558459	A	G
9	rs58557386	17558470	T	G
9	rs528327745	17558543	T	C
9	rs7029628	17558780	G	A
9	rs115927460	17558850	T	C
9	rs73641979	17559022	A	G
9	rs73641980	17559030	G	A
9	rs575299513	17559132	A	G
9	rs548562545	17559172	T	G
9	rs76382793	17559344	G	T
9	rs2593404	17559393	T	C
9	rs575240946	17559492	C	T
9	rs79759008	17559580	G	A
9	rs539961832	17559600	T	C
9	rs115274204	17559614	C	T
9	rs2754335	17559690	T	C
9	rs546747476	17559972	A	G
9	rs533877824	17560245	G	A
9	rs147816777	17560334	A	C
9	rs61538613	17560517	G	A
9	rs181696628	17560529	C	T
9	rs117827720	17560682	T	G
9	rs143476028	17560726	G	A
9	rs113647228	17560729	G	C
9	rs540312470	17561055	G	T
9	rs7847364	17561167	T	G
9	rs114861960	17561191	C	T
9	rs72713310	17561336	T	C
9	rs11789277	17561409	T	C
9	rs146158398	17561488	A	C
9	rs557695380	17561780	C	A
9	rs148545021	17561921	T	C
9	rs56310677	17561939	T	C
9	rs2754336	17561970	G	C
9	rs547210474	17562011	C	T
9	rs183544200	17562048	T	A
9	rs59727275	17562063	G	C
9	rs56149530	17562146	T	C
9	rs2754337	17562258	C	T
9	rs184660517	17562274	G	A
9	rs114113350	17562308	C	T
9	rs59787524	17562376	C	T
9	rs56854866	17562450	G	A
9	rs187783382	17562460	C	G
9	rs58433549	17562493	T	A
9	rs531867981	17562729	T	C
9	rs572880391	17562734	A	C
9	rs532075104	17562777	A	C
9	rs111385951	17562850	A	C
9	rs189065525	17562911	G	T
9	rs2593402	17563146	G	T
9	rs186305085	17563263	A	G
9	rs73412634	17563287	G	C
9	rs2754338	17563335	C	T
9	rs552483466	17563355	T	C
9	rs563326374	17563737	A	G
9	rs575428441	17563777	T	C
9	rs12377474	17563817	A	C
9	rs180782971	17563907	C	T
9	rs13297075	17564003	G	C
9	rs1885170	17564267	C	T
9	rs138199744	17564323	T	C
9	rs58540026	17564570	C	T
9	rs550301594	17565054	T	G
9	rs2013982	17565388	C	A
9	rs79143105	17565709	C	T
9	rs73412642	17565739	T	C
9	rs188716951	17565933	T	C
9	rs73412646	17565934	A	G
9	rs572953319	17566080	G	T
9	rs139928985	17566117	G	A
9	rs116183154	17566264	T	C
9	rs560239723	17566282	G	A
9	rs72713315	17566537	T	G
9	rs72713316	17566538	T	G
9	rs111970291	17566554	C	T
9	rs73412648	17566628	T	G
9	rs12375842	17566654	C	A
9	rs180927193	17566701	A	G
9	rs555742978	17567034	A	G
9	rs140234163	17567160	A	T
9	rs72713320	17567383	A	C
9	rs554418127	17567750	G	A
9	rs537001244	17567841	A	C
9	rs10963146	17567908	G	A
9	rs191843814	17567911	A	C
9	rs78451254	17567954	T	C
9	rs539139930	17568160	T	A
9	rs189911038	17568174	C	A
9	rs141254464	17568242	G	A
9	rs193193030	17568294	C	T
9	rs548506903	17568479	G	C
9	rs180732133	17568703	G	A
9	rs77775527	17569054	A	G
9	rs546098997	17569107	C	A
9	rs7039273	17569130	C	T
9	rs530201144	17569184	T	G
9	rs183711991	17569233	T	C
9	rs78185691	17569259	A	G
9	rs2254582	17569341	C	T
9	rs192399185	17569500	A	G
9	rs73412652	17569607	A	G
9	rs182152787	17569624	T	C
9	rs73412656	17569626	G	T
9	rs59387970	17569882	T	G
9	rs74565832	17569934	T	G
9	rs185361757	17570001	T	C
9	rs188139368	17570186	T	C
9	rs2593392	17570187	G	A
9	rs189857599	17570359	C	G
9	rs369526469	17570578	G	A
9	rs567399156	17570734	T	C
9	rs181863244	17570917	T	C
9	rs142532919	17570965	A	T
9	rs117818629	17570997	C	A
9	rs12345333	17571069	T	C
9	rs560728649	17571649	A	C
9	rs565809752	17571765	A	C
9	rs10120795	17571900	A	G
9	rs539357348	17571980	A	C
9	rs572038024	17572026	G	A
9	rs542282211	17572037	C	T
9	rs12554009	17572057	C	G
9	rs2754341	17572069	C	T
9	rs138781915	17572155	G	A
9	rs141731220	17572156	C	T
9	rs35698021	17572204	C	A
9	rs567713166	17572230	C	A
9	rs35065869	17572466	C	T
9	rs543037577	17572601	T	G
9	rs142085668	17572940	T	A
9	rs184900741	17573152	G	A
9	rs532503401	17573418	T	C
9	rs144800943	17573450	C	G
9	rs140557796	17573501	T	C
9	rs34015000	17573561	C	G
9	rs10125681	17573814	C	T
9	rs7875856	17573852	C	G
9	rs180730373	17574008	C	T
9	rs145020834	17574035	A	G
9	rs574595070	17574089	A	G
9	rs2038516	17574142	T	C
9	rs2038517	17574289	A	G
9	rs540053741	17574362	T	C
9	rs7850070	17574434	G	A
9	rs528982935	17574494	G	A
9	rs74857923	17574574	C	A
9	rs114439629	17574657	C	G
9	rs568142306	17574672	C	T
9	rs11793646	17574710	T	C
9	rs7022382	17574723	G	C
9	rs544242740	17574860	T	C
9	rs116149225	17574905	T	G
9	rs150534973	17574938	A	G
9	rs138364970	17575326	C	A
9	rs528324552	17575424	A	G
9	rs551825613	17575452	C	T
9	rs144890050	17575504	T	C
9	rs574376923	17575529	G	T
9	rs577535215	17575633	G	T
9	rs4961572	17575671	T	C
9	rs56228618	17575995	T	C
9	rs116439081	17576062	T	C
9	rs575256751	17576536	T	C
9	rs12342791	17576575	C	A
9	rs10963148	17576581	C	T
9	rs181502905	17576821	A	C
9	rs140520795	17577273	T	C
9	rs7034850	17577274	A	G
9	rs550919609	17577335	T	C
9	rs113645292	17577651	A	G
9	rs7035635	17577763	T	C
9	rs114689219	17577880	G	C
9	rs140502757	17577882	G	C
9	rs117244129	17577943	T	C
9	rs182768710	17578118	G	A
9	rs528235052	17578403	G	A
9	rs147382180	17578466	T	C
9	rs3758217	17578502	C	T
9	rs3780254	17578554	C	G
9	rs10810810	17578645	A	C
9	rs117746011	17578691	T	C
9	rs3758216	17578707	G	C
9	rs115146901	17578709	G	C
9	rs112820965	17579163	T	C
9	rs535977649	17579204	T	C
9	rs575767112	17579270	T	C
9	rs368829341	17579324	A	G
9	rs3739487	17579370	T	C
9	rs554893537	17579545	A	C
9	rs560008650	17579563	T	C
9	rs182644689	17579585	T	G
9	rs187035890	17579586	T	C
9	rs147534350	17579619	C	T
9	rs13294100	17579690	T	G
9	rs189055344	17579725	C	T
9	rs369495323	17579727	A	G
9	rs192983190	17579756	T	C
9	rs13292977	17579761	T	C
9	rs12683178	17579763	G	C
9	rs73412674	17579842	C	A
9	rs150030811	17579934	G	A
9	rs148774743	17580079	T	A
9	rs574913474	17580106	C	A
9	rs143653828	17580151	T	C
9	rs118073773	17580292	T	G
9	rs115942910	17580325	A	G
9	rs531555211	17580383	G	A
9	rs533446253	17580481	C	T
9	rs77961987	17580528	G	C
9	rs8181077	17580616	T	A
9	rs553411547	17580748	A	G
9	rs60403779	17580881	A	C
9	rs578047969	17580914	T	C
9	rs527739059	17580996	T	C
9	rs7029216	17581039	A	G
9	rs561349889	17581056	T	C
9	rs150172050	17581099	G	T
9	rs7029346	17581150	G	A
9	rs10435770	17581168	G	C
9	rs7030014	17581661	A	G
9	rs565174502	17581914	T	C
9	rs555075668	17581949	T	G
9	rs73418611	17582166	T	G
9	rs554988910	17582550	G	A
9	rs190498929	17582566	G	A
9	rs558651023	17582616	T	G
9	rs193073847	17582690	G	C
9	rs530462076	17582719	T	G
9	rs184805167	17582795	G	A
9	rs143162401	17582998	G	T
9	rs113019731	17583021	T	C
9	rs1033749	17583288	A	G
9	rs1028594	17583310	G	A
9	rs146993248	17583351	T	A
9	rs181008167	17583398	T	C
9	rs78169069	17583500	G	A
9	rs10120378	17583846	G	A
9	rs137993102	17583973	A	C
9	rs545805737	17584037	T	C
9	rs564105094	17584045	T	C
9	rs10810811	17584225	A	G
9	rs10756891	17584274	A	G
9	rs528480239	17584302	T	C
9	rs7028060	17584457	T	C
9	rs188154710	17584903	A	T
9	rs569445804	17585049	G	A
9	rs73418614	17585213	A	G
9	rs567175922	17585245	A	G
9	rs58807223	17585328	G	A
9	rs577374443	17585375	G	A
9	rs60964399	17585534	G	A
9	rs113341760	17585551	C	T
9	rs7046994	17585565	T	C
9	rs10963152	17585577	A	G
9	rs567165247	17585752	C	G
9	rs7047611	17585896	G	A
9	rs7047709	17585919	G	A
9	rs114555019	17585973	A	G
9	rs544622192	17585999	G	A
9	rs188293957	17586015	A	T
9	rs57007271	17586042	T	A
9	rs10810812	17586101	G	A
9	rs77125232	17586199	A	G
9	rs536449311	17586233	A	G
9	rs145310167	17586250	A	G
9	rs7848676	17586513	G	A
9	rs531910827	17586517	G	A
9	rs191109156	17586533	A	G
9	rs148232962	17586653	G	A
9	rs7849043	17586704	C	A
9	rs189582671	17586709	A	G
9	rs531803773	17586745	A	G
9	rs10116876	17586954	C	T
9	rs570802450	17587028	T	C
9	rs554167961	17587043	C	T
9	rs576182573	17587132	T	G
9	rs149614977	17587160	A	G
9	rs7867956	17587254	T	A
9	rs559333228	17587327	G	A
9	rs563384669	17587356	A	G
9	rs58929042	17587419	G	A
9	rs189944698	17587423	G	T
9	rs139891055	17587657	T	C
9	rs6475153	17587687	C	A
9	rs6475154	17587703	C	G
9	rs148857546	17587937	G	C
9	rs530653288	17588068	T	C
9	rs73641992	17588083	C	G
9	rs546826301	17588220	G	A
9	rs73418630	17588447	C	T
9	rs927300	17589044	T	A
9	rs2383031	17589105	C	A
9	rs927301	17589204	C	T
9	rs530770680	17589346	C	A
9	rs10963153	17589448	G	T
9	rs58580898	17589467	C	A
9	rs191142240	17589784	T	G
9	rs569548977	17590085	G	A
9	rs553147762	17590095	C	G
9	rs151188103	17590252	G	A
9	rs3808776	17590299	G	A
9	rs182906900	17590656	G	A
9	rs538837314	17590994	A	G
9	rs3808775	17591406	G	T
9	rs111731301	17591442	T	C
9	rs192043709	17591643	T	C
9	rs572577038	17591837	A	G
9	rs138432199	17591854	T	G
9	rs116957541	17591978	G	A
9	rs139702656	17591990	C	T
9	rs181861437	17592018	C	G
9	rs548461092	17592036	A	G
9	rs149314775	17592260	T	C
9	rs180952608	17592407	G	A
9	rs548448630	17592709	G	A
9	rs72713330	17592927	G	A
9	rs576731840	17592937	A	G
9	rs2104099	17592964	A	G
9	rs190676034	17593068	A	G
9	rs552410048	17593074	C	T
9	rs12003553	17593211	G	T
9	rs78202536	17593220	C	T
9	rs2180905	17593258	A	G
9	rs115075679	17593420	A	G
9	rs77694948	17593546	G	A
9	rs530038732	17593596	T	C
9	rs151134581	17593797	G	T
9	rs553707537	17593840	A	G
9	rs7859530	17594012	G	A
9	rs7859537	17594026	A	G
9	rs562835705	17594632	T	C
9	rs76807817	17594701	G	C
9	rs568754386	17594818	C	T
9	rs4590535	17595177	G	A
9	rs528631917	17595273	G	A
9	rs77808103	17595278	T	C
9	rs529514687	17595279	A	G
9	rs7036533	17595306	A	C
9	rs10113874	17595462	A	G
9	rs79110011	17595482	G	T
9	rs577899475	17595547	G	C
9	rs558098437	17595609	C	A
9	rs112064684	17595614	C	T
9	rs563018247	17595865	C	T
9	rs1022718	17595869	A	G
9	rs188253221	17595944	C	A
9	rs537629899	17595990	G	T
9	rs78343172	17595993	G	C
9	rs114147877	17596013	G	A
9	rs16935781	17596049	T	G
9	rs553785679	17596066	A	G
9	rs185625385	17596123	A	C
9	rs190334086	17596181	G	A
9	rs2208506	17596833	G	T
9	rs115203821	17596886	T	C
9	rs139928584	17597113	G	A
9	rs117164978	17597172	A	T
9	rs143229764	17597416	A	G
9	rs144498782	17597419	T	G
9	rs73418641	17597735	G	C
9	rs538719311	17597755	G	C
9	rs574675003	17597968	T	C
9	rs141889875	17597975	T	C
9	rs199988676	17598035	C	A
9	rs3808772	17598287	C	T
9	rs183808448	17598626	C	T
9	rs552584693	17598628	A	G
9	rs188628164	17598719	T	C
9	rs76811198	17598934	G	A
9	rs186901100	17599015	C	T
9	rs79079824	17599057	T	A
9	rs2208485	17599212	A	G
9	rs114945240	17599222	G	C
9	rs2208486	17599369	A	T
9	rs2208487	17599411	G	C
9	rs1010547	17599511	A	G
9	rs1010548	17599616	C	T
9	rs75969526	17599673	T	C
9	rs187070985	17599837	T	A
9	rs7851637	17599869	G	A
9	rs3808771	17600025	A	T
9	rs73418652	17600117	G	A
9	rs3808770	17600136	A	G
9	rs146034043	17600141	T	C
9	rs16935788	17600200	G	A
9	rs138635385	17600306	C	G
9	rs3808769	17600659	T	C
9	rs35753976	17600724	G	A
9	rs558152158	17600990	G	C
9	rs114367713	17601024	T	C
9	rs556793363	17601240	T	C
9	rs568025825	17601318	A	G
9	rs142424090	17601460	T	C
9	rs183666527	17601592	T	A
9	rs189309103	17601670	T	C
9	rs16935793	17601874	G	A
9	rs539150347	17601920	G	C
9	rs1535346	17602001	G	T
9	rs181631697	17602089	C	T
9	rs57297142	17602090	G	A
9	rs115975095	17602159	T	C
9	rs544248691	17602495	G	C
9	rs1008730	17602496	A	G
9	rs559668077	17602657	A	G
9	rs11999706	17602701	G	A
9	rs549860116	17602780	G	A
9	rs12554329	17603040	A	C
9	rs10963158	17603233	C	A
9	rs532443686	17603410	G	C
9	rs114166533	17603435	G	A
9	rs10810813	17603496	A	G
9	rs568561364	17603558	A	G
9	rs4961576	17603798	T	C
9	rs570420813	17603851	T	G
9	rs4961577	17603859	G	A
9	rs149818976	17604486	A	G
9	rs552895110	17604627	G	T
9	rs1543479	17604934	T	C
9	rs73418657	17605140	G	T
9	rs1548263	17605240	C	G
9	rs141208424	17605243	G	C
9	rs10963159	17605247	T	C
9	rs62551255	17605305	G	A
9	rs180900235	17605439	G	A
9	rs10115064	17605449	T	C
9	rs3808767	17605615	G	C
9	rs72713339	17605863	A	T
9	rs551062017	17605945	T	C
9	rs117160666	17606021	C	T
9	rs150380890	17606151	T	C
9	rs149510350	17606173	G	C
9	rs185806959	17606179	T	C
9	rs138662297	17606337	A	C
9	rs113664553	17606352	A	G
9	rs375338572	17606371	G	A
9	rs544633155	17606385	A	G
9	rs6475156	17606537	T	C
9	rs550095388	17606561	G	C
9	rs551449682	17606713	T	C
9	rs566882633	17606717	T	C
9	rs533993273	17606726	G	A
9	rs192552514	17606888	T	C
9	rs188144006	17607021	T	C
9	rs7034773	17607037	A	G
9	rs139357585	17607375	T	C
9	rs12380813	17607554	A	G
9	rs185533554	17607640	G	T
9	rs7038734	17608072	G	A
9	rs185656484	17608228	G	C
9	rs565065209	17608293	T	C
9	rs532579216	17608295	G	A
9	rs547933722	17608298	C	A
9	rs566161758	17608300	T	C
9	rs146776728	17608312	G	A
9	rs183468059	17608335	G	A
9	rs7039427	17608355	G	A
9	rs548898836	17608698	T	C
9	rs113498342	17608725	G	A
9	rs570376140	17608763	A	G
9	rs2145656	17608784	C	T
9	rs2145658	17608816	T	C
9	rs184156524	17608837	G	A
9	rs2180902	17608991	G	C
9	rs3808762	17609045	G	A
9	rs78555218	17609222	T	G
9	rs189996755	17609252	G	A
9	rs2145659	17609302	G	A
9	rs193071888	17609758	T	C
9	rs3780249	17609839	T	A
9	rs550268161	17609866	A	C
9	rs566689723	17609930	C	T
9	rs534112372	17609949	G	A
9	rs1885166	17610211	C	T
9	rs188141129	17610230	A	G
9	rs145074332	17610375	A	C
9	rs73641997	17610592	C	T
9	rs10963160	17610614	C	A
9	rs543842369	17610659	G	T
9	rs74349203	17610850	T	C
9	rs188601418	17610852	G	C
9	rs181675235	17611217	G	A
9	rs3808760	17611222	G	C
9	rs10963161	17611361	A	G
9	rs3808759	17611411	G	C
9	rs576444301	17611505	G	A
9	rs146956743	17611696	G	T
9	rs567524976	17611725	T	G
9	rs143027575	17612079	A	G
9	rs145168251	17612091	C	T
9	rs531832363	17612127	G	A
9	rs554749655	17612193	A	C
9	rs1028595	17612242	G	A
9	rs76246903	17612611	A	T
9	rs78720327	17612721	C	T
9	rs560963868	17612929	T	G
9	rs117796170	17612935	C	A
9	rs565466531	17612948	G	A
9	rs117969881	17612996	A	G
9	rs191097917	17613021	G	T
9	rs188344502	17613220	G	A
9	rs982019	17613440	A	G
9	rs145264004	17613457	G	T
9	rs111878168	17613538	G	A
9	rs111387904	17613587	G	A
9	rs3808757	17613627	A	C
9	rs982020	17613707	T	C
9	rs140237382	17613770	G	A
9	rs3808756	17613834	G	A
9	rs546329010	17614244	T	G
9	rs13302279	17614294	G	A
9	rs77343760	17614360	C	G
9	rs148401659	17614552	A	G
9	rs74976829	17614571	G	A
9	rs562704393	17614755	A	G
9	rs77074579	17614778	G	A
9	rs75704618	17614874	C	A
9	rs547099747	17614892	T	C
9	rs941790	17615153	A	G
9	rs2383037	17615187	G	C
9	rs540058118	17615324	C	T
9	rs2383038	17615353	T	G
9	rs560411177	17615521	T	C
9	rs9406678	17615527	T	C
9	rs570570330	17615545	T	C
9	rs2038518	17615601	T	C
9	rs2038519	17615939	T	G
9	rs561199501	17616190	A	G
9	rs3808755	17616193	T	C
9	rs117336135	17616357	G	A
9	rs576655926	17616377	G	C
9	rs3808754	17616399	G	A
9	rs549250915	17616409	G	A
9	rs3824389	17616494	A	G
9	rs3808753	17616880	G	A
9	rs565141564	17616896	C	T
9	rs150217020	17616967	C	T
9	rs74967580	17617162	C	A
9	rs552104448	17617250	T	C
9	rs138312140	17617369	G	C
9	rs192402274	17617371	G	A
9	rs9407816	17617409	C	T
9	rs553712484	17617733	T	C
9	rs142186870	17617837	T	C
9	rs146208026	17617926	A	G
9	rs4961578	17617936	G	T
9	rs3780247	17618048	T	G
9	rs189918221	17618262	G	A
9	rs3780246	17618268	G	A
9	rs3780245	17618271	T	C
9	rs117877945	17618356	A	G
9	rs3780244	17618365	T	A
9	rs189209825	17618566	G	A
9	rs77469642	17618620	C	T
9	rs2038520	17618657	A	T
9	rs563938696	17618658	G	T
9	rs77321872	17618953	G	T
9	rs12346200	17619163	G	A
9	rs186214120	17619186	T	C
9	rs7855907	17619318	A	T
9	rs550899139	17619437	G	A
9	rs553563445	17619569	A	G
9	rs117657636	17619611	T	G
9	rs7870195	17619640	A	G
9	rs7869979	17619673	G	C
9	rs192199160	17619768	G	A
9	rs7870340	17619785	A	G
9	rs7870131	17619814	G	A
9	rs12337388	17619833	T	G
9	rs113890796	17620227	C	G
9	rs7851916	17620244	A	G
9	rs7851834	17620329	T	C
9	rs7852041	17620334	T	G
9	rs141616927	17620416	C	A
9	rs7852205	17620497	A	G
9	rs78043204	17620887	A	G
9	rs566795218	17621026	A	G
9	rs563059798	17621028	G	T
9	rs10115386	17621190	G	T
9	rs577898662	17621230	C	T
9	rs139321499	17621349	G	A
9	rs562107294	17621370	C	A
9	rs10124470	17621523	G	C
9	rs78205901	17621586	G	A
9	rs3808752	17621918	T	C
9	rs1555422	17621965	C	A
9	rs3808750	17622213	A	G
9	rs192206149	17622283	C	T
9	rs532240106	17622330	A	G
9	rs142080390	17622446	G	A
9	rs76682976	17622729	C	T
9	rs7033092	17622769	G	A
9	rs3808749	17622808	A	G
9	rs9407817	17622897	A	G
9	rs7033680	17622938	C	G
9	rs7033467	17622958	T	C
9	rs78610685	17622962	G	C
9	rs536763896	17622979	G	C
9	rs147919981	17622982	C	T
9	rs7033698	17622984	G	C
9	rs184046556	17622994	G	C
9	rs147061957	17623000	G	T
9	rs75320295	17623106	A	G
9	rs182504019	17623210	A	G
9	rs9407818	17623315	C	T
9	rs9407819	17623318	T	C
9	rs10113954	17623325	G	C
9	rs145570695	17623343	A	G
9	rs113950997	17623387	G	A
9	rs142609147	17623391	T	G
9	rs139532243	17623422	G	A
9	rs185370119	17623438	G	A
9	rs188483486	17623554	T	C
9	rs185707567	17623846	G	A
9	rs73642002	17624126	A	G
9	rs545537244	17624136	T	G
9	rs78052987	17624151	A	G
9	rs10963165	17624157	G	A
9	rs561986854	17624213	A	G
9	rs73645103	17624228	T	C
9	rs181298631	17624405	C	T
9	rs10963166	17624504	A	G
9	rs10963167	17624519	A	C
9	rs201714739	17624526	A	T
9	rs2224447	17624700	G	C
9	rs528581028	17624708	T	C
9	rs187062865	17624801	A	G
9	rs3824388	17624902	G	A
9	rs2208494	17625002	G	A
9	rs183134559	17625155	T	C
9	rs151056832	17625558	C	A
9	rs7045693	17625568	G	A
9	rs115478367	17625759	T	G
9	rs116089385	17625817	A	G
9	rs529371808	17625991	A	C
9	rs74370166	17625997	T	C
9	rs6475157	17626180	C	T
9	rs567221635	17626228	G	A
9	rs138161213	17626313	T	C
9	rs7847429	17626350	G	C
9	rs77104711	17626406	A	G
9	rs3824387	17626452	T	C
9	rs560577227	17626541	T	A
9	rs3808747	17626616	T	C
9	rs114150351	17626621	G	A
9	rs16935807	17626728	G	A
9	rs3808746	17626762	C	T
9	rs144749137	17626987	G	A
9	rs148250818	17627147	G	T
9	rs556160625	17627178	C	A
9	rs150746679	17627182	A	G
9	rs539157503	17627190	A	T
9	rs3780242	17627213	G	C
9	rs1004021	17627231	A	T
9	rs373992217	17627258	A	G
9	rs114274000	17627287	T	C
9	rs111520360	17627288	G	A
9	rs532089979	17627313	T	C
9	rs1467546	17627331	G	T
9	rs559275218	17627337	A	G
9	rs1001155	17627444	A	G
9	rs75448047	17627654	A	G
9	rs112101139	17627881	A	G
9	rs563176782	17627931	T	C
9	rs3808745	17627988	A	G
9	rs10118229	17628233	T	C
9	rs79853274	17628259	T	C
9	rs78288219	17628278	G	A
9	rs185247781	17628301	G	T
9	rs530218547	17628411	G	T
9	rs16935813	17628531	G	T
9	rs116658327	17628710	G	A
9	rs545950349	17628728	G	A
9	rs78537630	17628761	T	C
9	rs140498823	17628783	T	C
9	rs548607583	17628893	T	C
9	rs568422234	17629146	T	C
9	rs117939500	17629169	C	T
9	rs556558854	17629238	C	T
9	rs557932060	17629356	G	A
9	rs76864582	17629471	C	T
9	rs9298780	17629756	T	C
9	rs9298781	17629859	T	A
9	rs547174552	17629976	T	C
9	rs7871351	17630427	G	A
9	rs4504735	17630500	C	T
9	rs555579567	17630522	T	C
9	rs3808743	17630575	C	A
9	rs186648189	17630582	T	A
9	rs3808742	17630591	A	G
9	rs3808741	17630646	A	G
9	rs1467547	17630727	A	G
9	rs560122332	17630743	G	A
9	rs117567077	17630748	G	A
9	rs557844137	17630968	A	G
9	rs975696	17631143	T	C
9	rs975697	17631186	A	G
9	rs1998246	17631208	G	A
9	rs112881253	17631216	G	A
9	rs144310886	17631250	T	C
9	rs538552434	17631255	G	A
9	rs565841136	17631276	T	G
9	rs3824386	17631400	A	G
9	rs1998247	17631552	C	A
9	rs531410723	17631593	T	G
9	rs564920580	17631656	G	C
9	rs3808737	17631806	T	C
9	rs7846864	17631982	A	T
9	rs565254679	17632000	C	T
9	rs181895670	17632091	T	G
9	rs138132104	17632186	T	A
9	rs532125322	17632245	T	C
9	rs189262938	17632318	A	G
9	rs17547685	17632364	G	A
9	rs180882139	17632475	A	G
9	rs186355288	17632542	C	A
9	rs17547720	17632543	G	A
9	rs4961579	17632811	G	A
9	rs138598901	17632845	A	G
9	rs117205439	17632860	C	T
9	rs183415272	17632868	A	G
9	rs2224448	17633023	G	A
9	rs3808734	17633059	A	G
9	rs563391889	17633097	C	T
9	rs566185428	17633104	G	T
9	rs116420481	17633115	C	A
9	rs537374371	17633174	A	G
9	rs2208496	17633232	C	T
9	rs117563460	17633416	A	T
9	rs12378778	17633479	G	T
9	rs2208497	17633594	G	A
9	rs187976054	17633604	C	T
9	rs10963168	17633825	A	G
9	rs2224449	17633832	G	C
9	rs74749791	17633844	T	G
9	rs75523553	17633847	C	T
9	rs16935824	17634021	G	T
9	rs79800167	17634076	G	T
9	rs528792874	17634188	G	A
9	rs144243887	17634254	G	A
9	rs4961580	17634332	A	G
9	rs116362971	17634374	T	C
9	rs2208498	17634566	G	T
9	rs9406680	17634920	A	G
9	rs180754808	17635079	A	C
9	rs539550482	17635093	T	C
9	rs3780239	17635142	T	C
9	rs145607739	17635246	C	T
9	rs148473749	17635358	G	A
9	rs35625140	17635522	C	G
9	rs538167676	17635545	T	C
9	rs12238828	17635571	G	A
9	rs561977838	17635616	C	T
9	rs551328760	17635674	A	G
9	rs1998248	17635689	G	A
9	rs6475158	17635712	A	G
9	rs181590594	17635761	A	G
9	rs184180416	17635891	G	A
9	rs187566271	17635932	G	A
9	rs12553665	17636084	A	G
9	rs12553683	17636200	T	G
9	rs80000263	17636207	C	G
9	rs2224450	17636209	G	A
9	rs12553667	17636245	T	C
9	rs114724832	17636305	C	A
9	rs10963170	17636337	A	G
9	rs140077841	17636407	T	C
9	rs10963171	17636427	A	G
9	rs10963172	17636441	G	A
9	rs10963173	17636471	A	T
9	rs10963174	17636625	A	T
9	rs571908190	17636636	T	A
9	rs539242057	17636640	A	G
9	rs10963175	17636651	G	A
9	rs2208499	17636674	C	G
9	rs2224451	17636754	T	A
9	rs114644878	17636757	T	G
9	rs10963176	17636771	A	G
9	rs373742616	17636788	C	T
9	rs75156785	17636881	G	A
9	rs562355380	17636946	A	T
9	rs531261645	17636947	T	G
9	rs73418690	17637070	G	A
9	rs117650765	17637194	A	G
9	rs3808731	17637196	G	A
9	rs118058448	17637236	C	T
9	rs72713356	17637322	T	C
9	rs573223854	17637378	T	A
9	rs540282521	17637409	T	C
9	rs183858037	17637427	T	G
9	rs532648898	17637567	G	A
9	rs559895295	17637594	C	A
9	rs140495549	17637880	T	C
9	rs577269282	17637981	T	C
9	rs187404740	17638096	C	A
9	rs563956852	17638103	T	C
9	rs182339413	17638164	C	A
9	rs115359249	17638208	T	G
9	rs9407820	17638283	G	A
9	rs148843006	17638415	G	T
9	rs117926071	17638474	A	G
9	rs150919120	17638700	A	G
9	rs546164402	17638706	T	C
9	rs561769357	17638739	C	G
9	rs140748857	17638794	T	C
9	rs193160621	17638832	T	G
9	rs553085065	17638839	T	G
9	rs74925340	17638840	T	G
9	rs723941	17638979	T	G
9	rs183682933	17639041	A	T
9	rs145891882	17639184	A	G
9	rs9406681	17639251	T	C
9	rs10963177	17639458	C	T
9	rs12349497	17639635	G	T
9	rs557782030	17639914	C	T
9	rs2038521	17640022	C	T
9	rs114155530	17640075	C	A
9	rs187031249	17640167	G	A
9	rs74350792	17640249	G	T
9	rs7033892	17640255	G	A
9	rs566936848	17640357	T	C
9	rs9407821	17640361	A	T
9	rs10963178	17640401	C	A
9	rs185283324	17640468	G	T
9	rs538624744	17640512	T	G
9	rs10963179	17640642	T	C
9	rs10963180	17640696	A	G
9	rs10963181	17640861	G	A
9	rs3808729	17641128	G	A
9	rs565497081	17641183	C	T
9	rs10963182	17641198	T	C
9	rs10963183	17641419	A	G
9	rs143874395	17641536	A	C
9	rs147214452	17641545	T	C
9	rs140638266	17641580	A	C
9	rs186636969	17641658	C	A
9	rs2224452	17641663	A	C
9	rs7039154	17641736	G	A
9	rs184583647	17641784	T	C
9	rs189896844	17641828	T	C
9	rs149904392	17641891	G	A
9	rs551829269	17641905	A	G
9	rs4961581	17641917	A	G
9	rs553163528	17641950	G	A
9	rs4961582	17641967	C	G
9	rs535779301	17641969	A	G
9	rs4961583	17642010	C	G
9	rs145166106	17642090	A	G
9	rs12238302	17642238	G	T
9	rs150426150	17642486	T	C
9	rs139053222	17642664	C	T
9	rs567948749	17642779	T	C
9	rs563782518	17642780	A	G
9	rs117086487	17642830	C	G
9	rs550827362	17642850	G	A
9	rs4961443	17642854	T	G
9	rs148453207	17642956	C	A
9	rs538803123	17642972	C	T
9	rs142635893	17643063	T	G
9	rs188138960	17643075	A	G
9	rs10963184	17643142	A	G
9	rs139852217	17643192	G	A
9	rs9406682	17643210	A	T
9	rs13296603	17643228	G	A
9	rs115877905	17643335	G	A
9	rs114552222	17643672	T	G
9	rs10963185	17643681	T	C
9	rs200115929	17643691	A	G
9	rs6475162	17643748	C	G
9	rs138103783	17644068	T	A
9	rs12000587	17644152	G	A
9	rs11562202	17644267	T	A
9	rs9406683	17644276	G	A
9	rs116985384	17644306	T	C
9	rs9406684	17644323	T	C
9	rs187683285	17644442	T	C
9	rs139925649	17644489	A	G
9	rs117748335	17644522	A	G
9	rs576316899	17644531	G	T
9	rs12000665	17644566	T	A
9	rs141583414	17644622	T	C
9	rs9406685	17644723	G	A
9	rs538577567	17644787	C	T
9	rs2208501	17644865	G	C
9	rs542837244	17644893	A	G
9	rs9407824	17644920	G	T
9	rs2208502	17644938	G	A
9	rs142584210	17645120	C	T
9	rs189552063	17645145	T	G
9	rs531904792	17645506	G	A
9	rs12001210	17645573	G	A
9	rs532374469	17645666	C	A
9	rs12552456	17645701	G	A
9	rs548368304	17646006	A	C
9	rs559818354	17646193	A	G
9	rs536790391	17646214	A	G
9	rs146208089	17646420	G	A
9	rs541414815	17646640	A	C
9	rs139229287	17646683	G	T
9	rs114405432	17646685	A	G
9	rs7030129	17646707	C	G
9	rs7029937	17646748	T	C
9	rs553190691	17646853	T	G
9	rs190800409	17646858	G	C
9	rs117403227	17646886	A	C
9	rs7030385	17646943	A	G
9	rs117966625	17646965	A	G
9	rs7030199	17646988	A	C
9	rs112287380	17647037	T	C
9	rs118174561	17647060	C	G
9	rs7033657	17647078	T	G
9	rs147756029	17647081	A	G
9	rs575873541	17647106	G	A
9	rs115066121	17647126	T	A
9	rs13299125	17647146	G	C
9	rs9407825	17647209	G	A
9	rs10116499	17647264	C	T
9	rs9406687	17647318	G	T
9	rs188516070	17647330	T	G
9	rs13299336	17647363	G	A
9	rs10810816	17647496	A	G
9	rs535628136	17647512	C	A
9	rs559303796	17647536	C	T
9	rs75756287	17647619	G	A
9	rs80020430	17647660	A	G
9	rs77045106	17647670	G	A
9	rs76812101	17647702	T	A
9	rs546614966	17647861	C	T
9	rs28646264	17647862	G	A
9	rs117039259	17647880	T	C
9	rs569307936	17647931	T	C
9	rs149150096	17648072	G	A
9	rs189264867	17648077	G	A
9	rs545219792	17648102	T	C
9	rs551979527	17648229	C	T
9	rs113310387	17648369	G	C
9	rs567241244	17648371	G	A
9	rs112046146	17648465	G	C
9	rs17451095	17648727	G	A
9	rs74858494	17648810	G	A
9	rs3808728	17648861	T	C
9	rs181276421	17648963	C	T
9	rs571243368	17649039	A	G
9	rs111762211	17649090	G	C
9	rs185797865	17649139	G	C
9	rs182213980	17649195	G	C
9	rs568728290	17649241	A	T
9	rs9407826	17649566	G	T
9	rs61604118	17649594	A	G
9	rs558584804	17649635	C	T
9	rs3808727	17649842	C	A
9	rs7039627	17650027	T	C
9	rs75903242	17650111	C	G
9	rs182381933	17650162	A	G
9	rs182820351	17650342	C	T
9	rs140994893	17650383	G	T
9	rs188654134	17650440	T	G
9	rs569683635	17650532	T	G
9	rs113716192	17650550	G	A
9	rs62548118	17650575	A	G
9	rs192907186	17650610	T	C
9	rs111917979	17650643	T	C
9	rs577033785	17650644	G	C
9	rs7024337	17650657	G	C
9	rs183893252	17650659	T	C
9	rs3808726	17650940	A	G
9	rs537109545	17651120	G	A
9	rs183534185	17651334	A	C
9	rs7871403	17651341	T	C
9	rs564220767	17651406	A	G
9	rs138009527	17651671	C	T
9	rs67576915	17651728	G	T
9	rs554584683	17651762	G	A
9	rs535724378	17651805	G	A
9	rs7350202	17651870	A	G
9	rs62548119	17652369	G	C
9	rs557354076	17652439	G	T
9	rs117249650	17652565	C	T
9	rs528157993	17652672	C	G
9	rs7033440	17652883	T	G
9	rs10756894	17652928	G	C
9	rs533788444	17652952	G	C
9	rs76550130	17653102	G	A
9	rs7036523	17653163	G	A
9	rs79667185	17653212	C	T
9	rs139351985	17653228	T	C
9	rs78646757	17653231	G	A
9	rs59645018	17653248	C	T
9	rs7036904	17653469	C	A
9	rs117817253	17653506	G	A
9	rs55990734	17653576	A	C
9	rs75838894	17653708	A	G
9	rs77484701	17653768	A	G
9	rs545525811	17654221	G	C
9	rs143710820	17654379	A	G
9	rs118157774	17654463	T	G
9	rs73645113	17654620	C	T
9	rs58433147	17655073	T	C
9	rs576583234	17655229	G	A
9	rs559022411	17655307	C	G
9	rs185106565	17655315	G	T
9	rs1536064	17655330	A	G
9	rs145572416	17655477	G	T
9	rs555068551	17655501	G	A
9	rs537282190	17655510	C	A
9	rs16935845	17655535	A	G
9	rs577167444	17655600	A	C
9	rs567737934	17655695	A	G
9	rs73645114	17655731	G	A
9	rs117991284	17655737	A	G
9	rs1536065	17655744	A	G
9	rs2182085	17655770	T	G
9	rs548378058	17655935	G	T
9	rs180926369	17655992	G	C
9	rs3824385	17656233	T	C
9	rs3824384	17656239	A	G
9	rs3824383	17656250	T	G
9	rs7847297	17656322	T	C
9	rs7847174	17656323	G	A
9	rs544006197	17656328	C	A
9	rs540500773	17656342	T	C
9	rs2182086	17656411	T	C
9	rs548611176	17656412	A	G
9	rs570046278	17656477	A	T
9	rs16935846	17656489	C	T
9	rs16935847	17656655	A	G
9	rs557903946	17656717	A	G
9	rs79180543	17656746	A	G
9	rs10963189	17656760	A	C
9	rs544191829	17656778	C	A
9	rs2147730	17656786	C	A
9	rs79964062	17656866	G	A
9	rs2182087	17656900	A	G
9	rs183066277	17656948	G	C
9	rs10810817	17657019	C	T
9	rs575209403	17657250	G	A
9	rs7866898	17657363	G	T
9	rs139499985	17657511	G	A
9	rs185074313	17657531	T	C
9	rs73645116	17657707	G	A
9	rs76646705	17657770	C	A
9	rs189547950	17658189	A	G
9	rs182496364	17658223	G	A
9	rs3808723	17658339	G	C
9	rs573519519	17658345	G	C
9	rs548741041	17658650	T	C
9	rs2147735	17658670	G	T
9	rs2147736	17658700	G	A
9	rs12552706	17658863	T	C
9	rs2182090	17658901	T	C
9	rs572608292	17658952	C	T
9	rs151182774	17659226	T	C
9	rs16935854	17659235	G	C
9	rs80133156	17659255	C	A
9	rs73645117	17659404	T	A
9	rs190370608	17659466	T	C
9	rs538728377	17659645	T	C
9	rs74470843	17659682	G	T
9	rs117730902	17659749	G	A
9	rs576370006	17659767	A	C
9	rs191049940	17659945	A	G
9	rs77006953	17660276	G	T
9	rs80284115	17660390	A	G
9	rs141941214	17660408	C	A
9	rs10738482	17660410	T	G
9	rs16935858	17660433	T	C
9	rs2025559	17660559	C	A
9	rs7044586	17660658	C	T
9	rs534317348	17660840	G	A
9	rs574367761	17660861	G	C
9	rs62548121	17660993	G	C
9	rs112701374	17661024	G	A
9	rs139693000	17661150	G	A
9	rs7875763	17661406	A	G
9	rs574472311	17661408	C	G
9	rs7875460	17661434	G	A
9	rs563434826	17661458	G	A
9	rs530875352	17661485	A	G
9	rs550553926	17661736	A	T
9	rs117147231	17661830	A	G
9	rs73645118	17661980	G	T
9	rs111516824	17662097	G	A
9	rs551439953	17662366	A	C
9	rs566484905	17662402	G	A
9	rs10963190	17662411	A	G
9	rs79096472	17662416	T	C
9	rs74791356	17662481	T	C
9	rs183883117	17662690	C	T
9	rs373021413	17662735	G	C
9	rs548681509	17662878	G	T
9	rs145758535	17662941	A	T
9	rs557827772	17662962	G	A
9	rs578146828	17663164	G	A
9	rs559856734	17663275	A	G
9	rs543731770	17663363	G	T
9	rs67384654	17663367	G	T
9	rs144309105	17663409	G	A
9	rs3808721	17663513	G	A
9	rs73645120	17663705	C	A
9	rs145306245	17663861	G	A
9	rs556637684	17663881	G	A
9	rs3808720	17664191	T	C
9	rs3808719	17664251	T	A
9	rs76202127	17664426	G	C
9	rs7031459	17664617	T	G
9	rs542121678	17664888	T	C
9	rs140695021	17665052	T	C
9	rs565913556	17665101	T	C
9	rs76083345	17665239	C	T
9	rs7862689	17665269	A	G
9	rs10810818	17665282	G	A
9	rs10963191	17665384	C	T
9	rs7862608	17665389	A	C
9	rs141064687	17665405	A	G
9	rs575456958	17665497	A	G
9	rs117437078	17665525	A	G
9	rs112912600	17665936	G	A
9	rs557801571	17665993	C	T
9	rs541934902	17666074	C	T
9	rs73645122	17666258	G	A
9	rs28656322	17666294	C	A
9	rs148662067	17666435	C	A
9	rs10963192	17666574	A	G
9	rs75937081	17666578	G	A
9	rs558370944	17666606	T	G
9	rs75330949	17666698	A	G
9	rs72713396	17666785	A	G
9	rs75995301	17666786	T	C
9	rs117523537	17666811	T	C
9	rs566674029	17666815	C	T
9	rs146408632	17666974	T	C
9	rs115685984	17667075	C	T
9	rs7856894	17667126	A	T
9	rs73645123	17667129	G	A
9	rs58331488	17667475	G	A
9	rs529643381	17667714	A	T
9	rs11999724	17667842	G	A
9	rs534298058	17667878	G	T
9	rs183584347	17668500	C	T
9	rs2209433	17668639	A	G
9	rs535833406	17668719	G	A
9	rs2209434	17668767	G	A
9	rs10810819	17668880	C	T
9	rs79872359	17669058	A	G
9	rs7021598	17669062	A	G
9	rs183446439	17669134	A	G
9	rs565062513	17669208	T	C
9	rs10963195	17669369	A	G
9	rs551820938	17669516	T	A
9	rs73645124	17669734	C	T
9	rs546430986	17669752	G	C
9	rs73645125	17669763	C	G
9	rs2147729	17669942	A	G
9	rs147060222	17670237	A	C
9	rs147702600	17670268	G	A
9	rs2182083	17670333	C	T
9	rs541150866	17670353	T	C
9	rs546094126	17670665	G	A
9	rs75324635	17670806	T	G
9	rs538836800	17670847	C	A
9	rs528135638	17670881	G	T
9	rs568117665	17670922	T	G
9	rs114774029	17671140	C	T
9	rs534741202	17671186	G	A
9	rs150388375	17671246	T	C
9	rs10756895	17671464	T	G
9	rs568944820	17671537	G	A
9	rs78568833	17671547	T	G
9	rs16935869	17671706	G	A
9	rs139849299	17671819	C	G
9	rs568199568	17671835	C	A
9	rs117155677	17671974	G	A
9	rs187704999	17672081	A	C
9	rs112706466	17672204	G	A
9	rs961372	17672277	A	G
9	rs3780236	17672517	A	G
9	rs184769763	17672525	C	G
9	rs16935871	17673007	G	A
9	rs72715404	17673013	T	C
9	rs4578059	17673047	T	C
9	rs140069139	17673170	G	A
9	rs181614725	17673192	C	G
9	rs551757398	17673292	C	A
9	rs73645127	17673518	G	A
9	rs7047514	17673601	A	G
9	rs187845732	17673721	G	C
9	rs190782675	17673895	G	A
9	rs16935873	17673923	A	G
9	rs141132890	17674042	C	A
9	rs10756896	17674057	A	G
9	rs10963196	17674066	G	C
9	rs7020158	17674076	T	C
9	rs192041540	17674112	A	T
9	rs534213001	17674247	A	G
9	rs530299572	17674351	A	G
9	rs567751997	17674404	G	A
9	rs557264161	17674465	G	A
9	rs10810820	17674503	G	A
9	rs535128913	17674592	T	G
9	rs181301836	17674706	T	G
9	rs546710687	17674727	T	A
9	rs149467122	17674860	A	G
9	rs4418424	17674872	A	G
9	rs4601434	17674919	C	G
9	rs542361697	17675003	C	G
9	rs145671278	17675065	T	C
9	rs10810821	17675124	A	G
9	rs3808718	17675321	T	C
9	rs58849962	17675565	A	G
9	rs149975333	17675633	C	A
9	rs10963198	17675856	C	T
9	rs138669499	17675897	A	C
9	rs10810822	17676256	T	C
9	rs527640075	17676269	A	G
9	rs16935876	17676301	A	G
9	rs10810823	17676437	G	C
9	rs150500729	17676534	G	T
9	rs10810824	17676554	C	A
9	rs144092331	17676559	A	G
9	rs567576525	17676696	G	A
9	rs78750173	17677036	G	A
9	rs549273961	17677069	A	G
9	rs533541848	17677153	C	T
9	rs371488887	17677298	G	T
9	rs4355886	17677329	G	A
9	rs2383039	17677345	T	G
9	rs3808717	17677370	A	G
9	rs146766600	17677419	A	G
9	rs10963199	17677644	G	A
9	rs183439874	17677672	A	C
9	rs561369437	17677696	C	T
9	rs7861492	17677723	G	A
9	rs191307735	17677854	G	A
9	rs150342654	17677997	A	G
9	rs112415882	17678020	G	C
9	rs149046693	17678076	A	G
9	rs370836828	17678159	G	T
9	rs112454123	17678212	T	A
9	rs142716593	17678365	C	G
9	rs199664079	17678380	C	T
9	rs146897596	17678455	G	C
9	rs535383732	17678488	T	C
9	rs139316801	17678549	G	A
9	rs141582830	17678576	A	G
9	rs553303621	17678616	C	A
9	rs575155880	17678617	C	G
9	rs542566382	17678623	G	C
9	rs563256838	17678624	C	T
9	rs76327891	17678744	G	A
9	rs190427146	17678825	A	T
9	rs34441251	17678842	G	C
9	rs7852117	17678874	C	T
9	rs140017458	17678884	T	G
9	rs553961195	17678901	G	T
9	rs143621042	17678902	A	C
9	rs10756897	17678946	A	G
9	rs142702390	17678974	A	G
9	rs552518366	17679017	A	G
9	rs113315345	17679037	A	G
9	rs10963200	17679185	G	A
9	rs543966482	17679218	C	G
9	rs186736249	17679222	T	G
9	rs147805157	17679477	A	G
9	rs141248608	17679482	G	C
9	rs558212311	17679538	T	G
9	rs10810826	17679551	G	A
9	rs143844994	17679713	G	A
9	rs189602578	17679741	T	C
9	rs571343800	17679859	A	G
9	rs148138127	17679874	A	C
9	rs10963201	17679939	C	G
9	rs529352443	17680032	C	T
9	rs367914244	17680092	C	T
9	rs146290889	17680181	G	C
9	rs111552088	17680198	C	A
9	rs144179523	17680496	T	C
9	rs188214468	17680570	G	A
9	rs111972370	17680750	T	C
9	rs147827502	17680759	T	G
9	rs10756898	17680865	T	C
9	rs554817293	17680905	T	C
9	rs556266220	17680963	C	T
9	rs10738483	17680989	G	C
9	rs76151842	17681277	A	G
9	rs75614539	17681372	T	C
9	rs75977426	17681405	T	C
9	rs553765764	17681427	C	G
9	rs559417624	17681625	G	C
9	rs117100984	17681673	T	G
9	rs145123681	17681953	T	C
9	rs10125199	17682004	A	G
9	rs563333584	17682084	G	A
9	rs149028188	17682123	A	G
9	rs142047805	17682129	T	C
9	rs546531250	17682167	G	A
9	rs151147477	17682204	T	C
9	rs141386330	17682259	G	A
9	rs116316126	17682290	C	A
9	rs113481506	17682318	A	C
9	rs561613445	17682383	C	A
9	rs138958226	17682427	G	A
9	rs9987949	17682574	A	G
9	rs75037075	17682627	T	C
9	rs143215098	17682716	A	G
9	rs73645129	17682721	A	C
9	rs73645130	17682776	G	A
9	rs552553387	17682808	C	A
9	rs139649332	17682863	G	T
9	rs117693019	17682865	T	C
9	rs76880676	17682905	G	C
9	rs73645131	17682990	G	A
9	rs73645132	17683040	G	A
9	rs564503171	17683124	C	T
9	rs143884869	17683304	G	A
9	rs75766700	17683368	T	C
9	rs75552451	17683384	T	C
9	rs2182084	17683495	G	C
9	rs556347500	17683524	A	C
9	rs79025244	17683604	T	C
9	rs76588923	17683645	C	T
9	rs188456383	17683999	G	C
9	rs181303415	17684095	G	A
9	rs562935738	17684205	G	A
9	rs548550200	17684330	G	A
9	rs28547228	17684435	A	G
9	rs574023489	17684642	T	C
9	rs10756899	17684784	C	G
9	rs1570782	17684818	C	A
9	rs79928892	17684822	A	C
9	rs73645133	17685027	G	A
9	rs149541344	17685143	C	G
9	rs73645134	17685176	G	C
9	rs117232933	17685287	G	C
9	rs118080763	17685300	G	C
9	rs78943197	17685388	G	C
9	rs10810828	17685417	C	A
9	rs200397374	17685925	C	A
9	rs10963204	17686012	C	A
9	rs565809278	17686023	T	A
9	rs10963205	17686198	G	A
9	rs62548123	17686248	T	C
9	rs574460515	17686257	C	G
9	rs62548124	17686264	A	G
9	rs530575823	17686705	T	C
9	rs10963207	17686706	G	A
9	rs564006273	17686770	G	C
9	rs192180646	17686822	A	G
9	rs547366716	17686826	A	T
9	rs10963209	17686933	G	A
9	rs139735690	17686974	C	A
9	rs72715416	17687130	C	G
9	rs189134701	17687194	G	C
9	rs530001635	17687199	G	A
9	rs76752220	17687216	A	T
9	rs10963210	17687230	G	A
9	rs552787123	17687249	A	G
9	rs561797379	17687467	C	A
9	rs574979623	17687501	G	A
9	rs3780235	17687530	G	A
9	rs143282579	17687641	A	C
9	rs16935877	17687749	A	G
9	rs572616035	17687787	A	G
9	rs555564764	17687800	G	A
9	rs3808716	17688000	G	T
9	rs529229602	17688064	T	C
9	rs150179566	17688274	T	C
9	rs533471470	17688485	G	A
9	rs10738485	17688527	G	A
9	rs74305187	17688585	C	G
9	rs58835267	17688627	A	T
9	rs146249476	17688862	T	A
9	rs545339341	17688963	G	A
9	rs7874762	17689047	C	T
9	rs117324135	17689050	A	G
9	rs538933386	17689058	T	C
9	rs57394033	17689149	T	C
9	rs142968950	17689309	T	C
9	rs78203574	17689361	G	A
9	rs56340456	17689369	C	A
9	rs139860003	17689478	A	G
9	rs564977974	17689479	G	A
9	rs7860084	17689505	C	G
9	rs567600227	17689517	C	T
9	rs188510032	17689585	G	A
9	rs147935004	17689654	T	A
9	rs542994195	17689709	A	G
9	rs147666791	17689987	C	T
9	rs7870919	17690011	C	G
9	rs62548125	17690044	C	A
9	rs10118522	17690052	G	T
9	rs3780234	17690100	A	C
9	rs3780233	17690173	T	C
9	rs3780232	17690180	G	A
9	rs558617855	17690240	C	A
9	rs140401407	17690369	G	A
9	rs3780231	17690387	A	G
9	rs555170854	17690582	A	G
9	rs570346096	17690583	G	C
9	rs183879903	17690605	A	G
9	rs3808714	17690701	C	G
9	rs145409167	17690722	G	A
9	rs3808713	17690836	A	G
9	rs185253979	17690843	T	G
9	rs138024542	17691135	C	G
9	rs3808712	17691186	A	G
9	rs3808711	17691204	C	T
9	rs2209435	17691368	T	G
9	rs75043199	17691433	T	C
9	rs3808709	17691472	T	C
9	rs556599730	17691596	G	A
9	rs561836255	17691695	T	C
9	rs116997177	17691846	A	G
9	rs79471767	17691967	G	A
9	rs118117807	17692011	G	A
9	rs145440045	17692125	A	C
9	rs151072736	17692239	G	T
9	rs562381107	17692442	A	G
9	rs10756900	17692614	C	G
9	rs61250447	17692844	T	A
9	rs75191686	17692969	C	G
9	rs16935887	17693348	A	G
9	rs188511448	17693410	G	A
9	rs114279358	17693537	T	G
9	rs148213326	17693587	G	A
9	rs77319746	17693616	G	A
9	rs77870323	17693748	T	C
9	rs186380152	17693842	T	C
9	rs531464027	17693949	G	A
9	rs560210563	17694090	T	A
9	rs539232148	17694302	A	G
9	rs542695796	17694378	A	G
9	rs186005718	17694434	G	A
9	rs137912236	17694472	T	C
9	rs3808708	17694823	T	C
9	rs3808707	17694913	A	G
9	rs190826667	17694933	G	T
9	rs532675911	17695139	T	C
9	rs144345738	17695192	C	T
9	rs375349534	17695248	G	A
9	rs1536069	17695450	T	G
9	rs73645138	17695463	T	C
9	rs182972314	17695564	A	C
9	rs78314758	17695593	A	G
9	rs3808704	17695620	T	A
9	rs192505166	17695647	A	G
9	rs73645139	17695781	A	T
9	rs73645140	17695816	T	C
9	rs146524873	17696136	C	G
9	rs76270551	17696409	G	A
9	rs57136446	17696508	T	A
9	rs189512860	17696574	A	G
9	rs563764110	17696653	G	A
9	rs7867119	17696865	C	A
9	rs73645141	17696886	T	C
9	rs566770173	17696988	G	C
9	rs73645142	17697037	A	C
9	rs10810829	17697095	T	G
9	rs553711688	17697118	A	G
9	rs573483035	17697144	A	C
9	rs71504869	17697178	A	G
9	rs60705810	17697332	T	C
9	rs77400803	17697422	G	A
9	rs112805434	17697462	T	C
9	rs11794533	17697490	C	T
9	rs144749777	17697547	T	C
9	rs79563880	17697690	C	T
9	rs55738147	17697699	T	C
9	rs555502175	17697703	T	C
9	rs3808703	17697735	A	G
9	rs146552249	17697763	G	A
9	rs73645143	17697853	T	C
9	rs3808702	17697856	A	G
9	rs3808701	17697864	G	C
9	rs74858521	17697930	C	G
9	rs4961584	17697932	A	G
9	rs3808700	17697976	A	G
9	rs117485060	17698184	G	A
9	rs115277778	17698207	C	T
9	rs376538673	17698211	A	G
9	rs11789011	17698304	G	A
9	rs192188801	17698434	C	T
9	rs112622683	17698475	A	T
9	rs149900929	17698488	A	G
9	rs10810830	17698565	G	A
9	rs527708369	17698825	A	C
9	rs11793089	17698925	T	C
9	rs142090193	17698978	A	C
9	rs12554712	17699118	A	G
9	rs114966407	17699229	G	C
9	rs7021704	17699233	A	G
9	rs73422659	17699317	A	G
9	rs10756901	17699508	T	C
9	rs10963216	17699647	G	C
9	rs149217469	17699770	G	A
9	rs75248012	17699844	G	A
9	rs717374	17699847	T	A
9	rs717373	17699909	C	T
9	rs717372	17699981	T	C
9	rs74516771	17700028	T	C
9	rs11791082	17700029	A	G
9	rs73645144	17700056	C	A
9	rs78295587	17700236	G	C
9	rs73645145	17700293	T	C
9	rs150883346	17700364	T	C
9	rs998599	17700366	A	G
9	rs6475164	17700375	T	G
9	rs567793190	17700405	C	T
9	rs74305189	17700560	C	T
9	rs146046251	17700573	C	T
9	rs74305190	17700587	T	C
9	rs1000770	17700646	A	G
9	rs4461996	17700650	G	C
9	rs575792393	17700758	A	C
9	rs564423376	17700848	A	T
9	rs11795147	17700871	G	A
9	rs62548126	17701196	T	C
9	rs142602069	17701427	A	G
9	rs4961585	17701540	T	A
9	rs60828532	17701744	C	A
9	rs74906066	17701746	G	A
9	rs1536070	17701785	A	G
9	rs1536071	17701804	G	C
9	rs184068336	17701812	G	A
9	rs186509767	17701825	T	C
9	rs116665565	17701842	A	T
9	rs544168889	17701849	T	G
9	rs1536072	17701889	G	C
9	rs117886527	17701991	G	A
9	rs1570783	17702025	G	A
9	rs1536073	17702074	G	A
9	rs540031878	17702120	G	A
9	rs183889641	17702314	G	C
9	rs186913896	17702315	G	C
9	rs542814897	17702479	G	T
9	rs117312790	17702528	T	C
9	rs574112496	17702568	G	T
9	rs149010791	17702860	T	C
9	rs538618395	17702868	A	C
9	rs145754463	17702910	A	G
9	rs57185575	17703076	T	A
9	rs549210250	17703137	A	G
9	rs16935912	17703386	G	A
9	rs10810833	17703556	G	A
9	rs7874141	17703632	T	C
9	rs118014087	17703731	A	G
9	rs117689109	17703768	A	C
9	rs6475165	17703908	G	A
9	rs149536865	17703951	G	A
9	rs6475166	17703959	A	G
9	rs140546035	17704047	G	C
9	rs540971067	17704051	T	G
9	rs144289806	17704080	T	C
9	rs2209436	17704139	T	C
9	rs11793387	17704170	A	G
9	rs117669579	17704212	C	A
9	rs564271214	17704392	G	C
9	rs200612814	17704435	G	A
9	rs10429596	17704511	A	G
9	rs551039836	17704629	G	A
9	rs10429597	17704788	A	G
9	rs117188658	17704976	A	G
9	rs2147731	17705012	G	A
9	rs2147732	17705058	A	C
9	rs2182088	17705252	G	A
9	rs529066052	17705296	C	T
9	rs535166182	17705422	G	A
9	rs140579722	17705550	T	C
9	rs186789468	17705613	T	C
9	rs145920842	17705614	A	G
9	rs73645146	17706125	T	A
9	rs533146377	17706227	T	C
9	rs562868477	17706314	A	G
9	rs551807595	17706455	G	A
9	rs2383040	17706499	T	C
9	rs148098916	17706558	G	C
9	rs73645148	17706799	T	A
9	rs538113677	17706840	A	G
9	rs16935914	17706884	G	A
9	rs73422675	17706952	C	T
9	rs73422676	17706983	A	G
9	rs12553087	17707104	T	A
9	rs16923322	17707110	A	G
9	rs16923323	17707132	C	G
9	rs12555674	17707200	T	C
9	rs186626358	17707472	G	A
9	rs73422680	17707565	G	A
9	rs3808696	17707677	C	T
9	rs56668669	17707688	T	G
9	rs16923327	17707785	T	C
9	rs141453006	17707857	T	C
9	rs7037443	17708019	T	C
9	rs117922942	17708022	G	A
9	rs3808695	17708040	T	C
9	rs551116419	17708067	G	A
9	rs560645234	17708074	C	T
9	rs543107974	17708153	G	C
9	rs61176273	17708225	T	C
9	rs78904938	17708292	T	G
9	rs145091685	17708329	G	A
9	rs3808693	17708334	A	G
9	rs140495886	17708337	G	T
9	rs7023310	17708359	C	T
9	rs3808692	17708440	A	T
9	rs190845870	17708598	G	C
9	rs58929298	17708615	C	G
9	rs10491539	17708814	G	T
9	rs16935918	17708964	G	A
9	rs565970648	17709000	G	A
9	rs79275879	17709132	G	A
9	rs142900927	17709386	C	A
9	rs537582453	17709612	T	C
9	rs7869947	17709781	C	G
9	rs76077388	17709829	G	C
9	rs73422693	17709847	C	T
9	rs3780229	17709928	G	A
9	rs184957377	17710023	A	G
9	rs116554307	17710107	A	G
9	rs76235092	17710384	C	A
9	rs2209437	17710407	T	C
9	rs189771389	17710671	C	T
9	rs148989300	17710695	A	G
9	rs77398483	17710858	T	A
9	rs10756902	17710876	A	G
9	rs58809300	17711081	C	A
9	rs117963599	17711134	A	G
9	rs551378208	17711150	T	C
9	rs16935921	17711155	C	A
9	rs34255577	17711490	T	C
9	rs139037476	17711552	A	T
9	rs528505153	17711591	G	T
9	rs7041126	17712104	G	A
9	rs188942786	17712199	A	C
9	rs79187072	17712295	G	A
9	rs562613105	17712328	C	T
9	rs74416942	17712446	C	T
9	rs549682823	17712483	G	A
9	rs549918953	17712648	T	C
9	rs72715429	17712754	G	A
9	rs138027184	17712840	G	C
9	rs527864694	17712934	C	G
9	rs7872436	17713025	G	C
9	rs565763153	17713045	T	A
9	rs6475167	17713130	G	A
9	rs192228678	17713203	A	G
9	rs10810834	17713235	G	A
9	rs532093226	17713355	A	G
9	rs75131647	17713434	G	T
9	rs565684510	17713442	A	G
9	rs55920144	17713475	A	G
9	rs562785489	17713488	A	G
9	rs7045894	17713502	A	C
9	rs7031818	17713655	C	T
9	rs7031819	17713659	G	T
9	rs146169851	17713816	T	C
9	rs139134617	17713914	C	A
9	rs2147733	17713931	G	A
9	rs150911740	17713942	C	T
9	rs187782296	17714127	T	G
9	rs7019508	17714288	C	G
9	rs7847997	17714414	C	G
9	rs58337956	17714612	G	C
9	rs78125464	17714620	T	A
9	rs117998913	17714670	C	G
9	rs114241844	17714685	C	T
9	rs375329478	17714710	G	A
9	rs60421038	17714759	G	C
9	rs57336091	17714768	A	G
9	rs57049043	17714815	G	A
9	rs61430844	17714864	C	T
9	rs10963222	17715040	G	A
9	rs4436217	17715184	C	T
9	rs4562430	17715212	T	G
9	rs2224956	17715245	T	A
9	rs575113566	17715397	A	T
9	rs61208965	17715431	G	A
9	rs143592515	17715477	T	A
9	rs59413825	17715519	G	C
9	rs370672800	17715594	A	G
9	rs189879261	17715596	A	G
9	rs2209438	17715667	A	G
9	rs140893231	17715702	C	A
9	rs10123675	17715754	A	G
9	rs2182089	17715861	A	T
9	rs138675887	17715880	G	A
9	rs60660769	17715889	C	G
9	rs145381180	17715900	G	A
9	rs548041910	17715913	C	T
9	rs57099063	17716066	C	G
9	rs190346870	17716178	C	T
9	rs192291850	17716363	C	T
9	rs183908307	17716444	T	C
9	rs577751151	17716472	G	C
9	rs536094794	17716596	C	A
9	rs12552703	17716695	G	A
9	rs567259669	17716726	G	A
9	rs57298855	17716786	G	C
9	rs559029978	17716818	T	C
9	rs73645150	17716892	A	G
9	rs10963224	17716894	T	C
9	rs73645151	17716998	C	A
9	rs118039681	17717072	T	C
9	rs532212297	17717124	G	A
9	rs189998962	17717216	T	C
9	rs3824379	17717228	G	A
9	rs147910947	17717229	C	T
9	rs117099078	17717551	C	G
9	rs12380583	17717585	C	G
9	rs149099992	17717670	T	C
9	rs6475168	17717690	T	C
9	rs576721846	17717780	C	G
9	rs13298431	17717781	T	A
9	rs564931385	17717805	G	A
9	rs576410484	17717806	A	T
9	rs180779153	17718020	G	C
9	rs185439292	17718059	T	A
9	rs12550865	17718071	A	G
9	rs73645152	17718072	G	T
9	rs117685137	17718493	A	G
9	rs57688551	17718735	G	A
9	rs7865066	17718918	A	G
9	rs535012362	17718929	C	T
9	rs2383041	17718946	G	A
9	rs558021043	17719010	A	T
9	rs573055561	17719015	T	A
9	rs10114726	17719036	G	C
9	rs151036302	17719348	G	A
9	rs143458031	17719422	G	A
9	rs188520054	17719464	T	G
9	rs146746593	17719520	G	A
9	rs78290379	17719640	G	A
9	rs59360735	17719695	T	G
9	rs28502246	17719707	T	C
9	rs143100381	17719738	G	C
9	rs58028636	17719788	G	C
9	rs57261811	17719835	G	T
9	rs59158375	17719842	A	G
9	rs59054888	17719977	A	C
9	rs116847540	17720092	G	A
9	rs7850335	17720175	T	C
9	rs72614239	17720189	C	A
9	rs192636028	17720313	A	G
9	rs568205199	17720474	T	C
9	rs562881079	17720486	T	A
9	rs551588651	17720589	A	G
9	rs16935926	17720704	G	A
9	rs181653592	17720721	G	A
9	rs10114474	17720884	G	T
9	rs73645153	17721064	T	C
9	rs73645154	17721176	C	T
9	rs73645155	17721347	G	T
9	rs72614240	17721358	G	C
9	rs3780227	17721364	G	T
9	rs556668802	17721365	G	A
9	rs554403640	17721469	C	T
9	rs73645156	17721537	G	A
9	rs530038156	17721661	G	A
9	rs75186609	17721787	T	C
9	rs1536074	17721795	T	A
9	rs192976363	17721881	G	A
9	rs558129801	17721954	G	A
9	rs57799581	17722066	G	A
9	rs11790692	17722069	G	A
9	rs183379126	17722075	G	A
9	rs28399352	17722163	T	C
9	rs187664929	17722322	A	C
9	rs555248579	17722405	A	G
9	rs73424685	17722429	A	T
9	rs1536075	17722467	C	T
9	rs76255742	17722951	T	C
9	rs3808690	17723015	A	G
9	rs3808689	17723230	T	G
9	rs530978298	17723469	T	C
9	rs150981091	17723494	C	T
9	rs149687244	17723623	C	T
9	rs559517143	17723690	T	C
9	rs7863646	17723730	C	G
9	rs28580633	17723803	A	T
9	rs145498050	17723844	A	G
9	rs72614241	17724096	G	T
9	rs72614242	17724112	G	A
9	rs73645157	17724228	C	T
9	rs562360392	17724247	G	A
9	rs10810835	17724256	G	A
9	rs137913526	17724282	C	T
9	rs72614243	17724297	G	A
9	rs182508790	17724473	G	A
9	rs575203245	17724558	G	T
9	rs10756903	17724571	G	A
9	rs72614244	17724636	G	C
9	rs73645158	17724654	G	A
9	rs550470417	17724680	T	C
9	rs117839552	17724765	C	A
9	rs148133881	17724955	G	T
9	rs72614245	17725023	A	C
9	rs182679245	17725181	G	C
9	rs190706699	17725293	A	G
9	rs7857486	17725311	G	T
9	rs7857488	17725314	C	T
9	rs57062313	17725380	A	G
9	rs574294841	17725402	C	T
9	rs2383042	17725498	A	C
9	rs2383043	17725570	T	C
9	rs193288229	17725695	A	C
9	rs567810651	17725706	C	A
9	rs146300774	17725736	T	C
9	rs554126422	17725836	T	C
9	rs139556453	17725856	T	C
9	rs554133203	17725913	A	G
9	rs564759951	17725962	A	C
9	rs144140902	17725974	G	A
9	rs142148171	17726162	T	C
9	rs554338005	17726275	G	A
9	rs540917564	17726485	T	G
9	rs559493606	17726496	G	A
9	rs2025557	17726581	A	G
9	rs2025558	17726722	G	A
9	rs10756904	17726844	T	G
9	rs536602327	17726856	G	A
9	rs10756905	17726888	T	C
9	rs181458196	17726972	G	C
9	rs10756906	17727015	A	G
9	rs10117049	17727062	T	G
9	rs10756907	17727065	G	A
9	rs572128224	17727106	G	C
9	rs184451207	17727141	G	C
9	rs2224957	17727219	G	A
9	rs535693433	17727331	T	C
9	rs543546189	17727338	A	G
9	rs10756908	17727349	T	C
9	rs2209439	17727576	C	T
9	rs112103770	17727785	T	C
9	rs530133142	17727788	A	C
9	rs570370196	17727896	T	C
9	rs12349599	17727935	G	A
9	rs12341417	17728151	T	C
9	rs10117878	17728168	T	C
9	rs117818712	17728183	G	T
9	rs73426703	17728190	G	A
9	rs10121229	17728345	C	T
9	rs10124069	17728456	T	A
9	rs59901800	17728476	T	G
9	rs564504788	17728656	T	A
9	rs182982195	17728761	G	A
9	rs144547505	17728812	A	T
9	rs10118128	17728918	G	C
9	rs113035471	17728934	G	A
9	rs10118179	17728954	A	G
9	rs188825348	17728989	T	C
9	rs10124855	17729077	C	A
9	rs10122072	17729153	C	T
9	rs147580658	17729214	A	G
9	rs562453571	17729237	G	A
9	rs10118865	17729279	A	G
9	rs7030970	17729292	A	G
9	rs116892721	17729301	C	T
9	rs567260962	17729319	C	T
9	rs191955781	17729385	A	C
9	rs565682824	17729441	T	C
9	rs531362190	17730137	G	A
9	rs183718973	17730142	C	T
9	rs10756909	17730254	T	A
9	rs538397587	17730257	T	G
9	rs12003422	17730417	C	A
9	rs145820535	17730662	G	A
9	rs549504623	17730741	G	A
9	rs7870844	17730817	A	G
9	rs571782651	17730827	G	A
9	rs535889479	17730909	A	C
9	rs10810837	17730965	C	T
9	rs143213983	17731127	T	C
9	rs7874191	17731306	T	C
9	rs7874110	17731322	G	A
9	rs10963227	17731346	G	A
9	rs534857351	17731349	T	C
9	rs7874127	17731374	T	A
9	rs67874049	17731532	G	A
9	rs143590164	17731562	A	G
9	rs12554313	17731639	G	A
9	rs552695097	17731641	G	T
9	rs534395301	17731643	C	T
9	rs558658475	17731819	C	T
9	rs140350685	17731903	T	C
9	rs1536076	17731921	G	T
9	rs1536077	17731971	T	G
9	rs1536078	17732138	T	C
9	rs117975737	17732140	G	A
9	rs528976793	17732294	A	G
9	rs191480499	17732438	G	A
9	rs4961588	17732555	T	C
9	rs10116926	17732590	A	G
9	rs558210117	17732760	A	C
9	rs111487264	17732886	A	T
9	rs4961589	17732911	G	C
9	rs7850021	17732929	T	G
9	rs527558829	17732987	C	T
9	rs144359715	17733040	T	C
9	rs10963229	17733078	A	C
9	rs10810838	17733122	T	G
9	rs10810839	17733190	A	G
9	rs10810840	17733213	G	T
9	rs35015668	17733255	A	T
9	rs112376061	17733256	T	A
9	rs10810841	17733306	A	G
9	rs9696362	17733363	C	T
9	rs561945658	17733367	C	G
9	rs530883280	17733368	T	C
9	rs9695717	17733383	A	C
9	rs36066595	17733398	G	A
9	rs9696894	17733419	C	A
9	rs542406175	17733446	G	A
9	rs34596829	17733455	G	A
9	rs10810842	17733561	G	A
9	rs183600588	17733600	T	C
9	rs78282590	17733615	A	T
9	rs10810843	17733649	C	T
9	rs141194474	17733713	T	C
9	rs577535239	17733731	G	A
9	rs150752550	17733755	T	C
9	rs183772036	17733764	C	T
9	rs367548227	17733787	C	T
9	rs1536079	17733885	T	C
9	rs149869311	17733899	C	G
9	rs549631615	17733912	A	T
9	rs10810844	17733920	T	G
9	rs116936480	17734038	G	C
9	rs1536080	17734062	C	A
9	rs543362112	17734068	G	T
9	rs188298048	17734101	G	C
9	rs12236520	17734130	T	C
9	rs111226846	17734139	G	A
9	rs144559445	17734164	A	G
9	rs531889849	17734169	A	G
9	rs146604904	17734182	G	C
9	rs149201330	17734240	G	A
9	rs554609600	17734279	G	A
9	rs10963230	17734284	G	A
9	rs10963231	17734297	G	C
9	rs12238402	17734385	G	A
9	rs72614246	17734429	T	C
9	rs72614248	17734491	G	A
9	rs72614249	17734497	A	G
9	rs529683491	17734532	G	C
9	rs10963232	17734640	T	C
9	rs576499531	17734729	G	A
9	rs10963233	17734771	T	A
9	rs10963234	17734788	G	T
9	rs138340657	17734864	C	T
9	rs4961445	17734938	T	G
9	rs190870072	17734966	A	C
9	rs554972152	17735041	T	C
9	rs4961446	17735083	G	A
9	rs537561940	17735090	A	G
9	rs184908002	17735175	A	G
9	rs7861350	17735398	G	A
9	rs550561513	17735472	C	A
9	rs10756910	17735483	T	C
9	rs146228750	17735531	T	C
9	rs535177219	17735532	A	G
9	rs2383044	17735707	A	G
9	rs75865686	17735723	C	T
9	rs529117183	17735737	G	A
9	rs182870033	17735773	A	G
9	rs144555973	17735848	G	A
9	rs142461275	17735864	T	A
9	rs4515654	17735870	G	C
9	rs1536066	17735905	T	C
9	rs3808688	17735963	A	G
9	rs188188249	17735991	C	T
9	rs145939223	17735993	C	T
9	rs562667754	17736061	A	C
9	rs28507777	17736095	C	T
9	rs192776889	17736113	C	A
9	rs4507864	17736118	G	A
9	rs562545386	17736300	G	C
9	rs2209440	17736342	G	T
9	rs560060479	17736369	A	G
9	rs188172310	17736486	C	T
9	rs111900072	17736651	C	T
9	rs7865921	17736775	G	A
9	rs115989760	17736849	G	A
9	rs189804130	17737109	C	A
9	rs146411695	17737149	G	A
9	rs538310477	17737177	G	A
9	rs117355682	17737349	A	T
9	rs10963239	17737419	C	T
9	rs140398539	17737425	T	C
9	rs76353092	17737431	C	T
9	rs545115866	17737446	G	C
9	rs117011931	17737505	A	G
9	rs570880172	17737506	G	C
9	rs118053523	17737514	G	A
9	rs537111922	17737700	T	C
9	rs138518063	17737764	C	G
9	rs550628112	17737823	G	C
9	rs1536067	17737893	C	G
9	rs181764843	17737899	T	C
9	rs565802557	17737968	C	T
9	rs144452030	17738305	A	G
9	rs10810845	17738478	G	A
9	rs12003964	17738516	T	G
9	rs10963241	17738543	A	T
9	rs10963242	17738617	T	C
9	rs190700730	17738816	T	C
9	rs720268	17738857	T	C
9	rs140118295	17738910	T	G
9	rs2383045	17739006	T	C
9	rs10963243	17739134	G	A
9	rs529695378	17739183	G	A
9	rs720269	17739210	A	T
9	rs187832098	17739476	T	A
9	rs55888011	17739623	A	T
9	rs3808687	17739662	C	G
9	rs62549699	17739770	G	T
9	rs530643488	17739816	T	C
9	rs3808686	17739835	T	C
9	rs12379565	17739836	A	G
9	rs7859882	17740108	G	A
9	rs3808685	17740152	A	T
9	rs7860584	17740451	C	G
9	rs550423450	17740534	C	T
9	rs570888744	17740616	G	A
9	rs34609165	17740617	T	C
9	rs12553395	17741019	T	C
9	rs528580679	17741072	A	G
9	rs56374530	17741125	G	C
9	rs75170096	17741226	G	A
9	rs10963244	17741275	G	A
9	rs35004355	17741320	A	G
9	rs190607618	17741356	A	G
9	rs12554784	17741358	C	T
9	rs10756911	17741694	G	A
9	rs72715490	17741718	G	A
9	rs79695520	17741797	A	G
9	rs137949005	17741815	G	T
9	rs370413494	17741857	T	C
9	rs7851224	17741868	T	C
9	rs75256633	17742186	A	G
9	rs3808684	17742342	C	G
9	rs7868881	17742542	G	A
9	rs527941828	17742564	G	C
9	rs181151054	17742610	C	A
9	rs3808683	17742667	T	C
9	rs149426285	17742757	G	A
9	rs187670964	17742935	A	G
9	rs183914028	17742967	G	A
9	rs61439272	17743079	T	C
9	rs183731342	17743135	C	A
9	rs73412768	17743301	C	T
9	rs114958252	17743347	A	G
9	rs191858693	17743352	T	A
9	rs569983408	17743501	A	G
9	rs116489938	17743530	C	T
9	rs3824375	17743630	C	T
9	rs75140441	17743637	T	C
9	rs3824374	17743639	A	G
9	rs190001428	17743701	G	A
9	rs377054875	17743855	C	A
9	rs139272568	17743940	T	A
9	rs193213605	17743967	C	G
9	rs56036751	17743989	G	A
9	rs13301348	17744019	A	T
9	rs13300747	17744476	G	A
9	rs766311	17744566	T	C
9	rs547496351	17744585	A	G
9	rs118168664	17744652	T	C
9	rs188663343	17744691	T	C
9	rs181285759	17744830	G	T
9	rs58362676	17744848	T	G
9	rs564279119	17744885	T	G
9	rs143514968	17745032	C	T
9	rs542136482	17745052	C	A
9	rs4324999	17745053	C	A
9	rs150091703	17745124	T	C
9	rs568746064	17745154	C	T
9	rs535476737	17745156	A	C
9	rs138515238	17745199	T	G
9	rs12554895	17745335	A	G
9	rs191633148	17745358	G	T
9	rs187098403	17745395	T	C
9	rs2209441	17745421	C	T
9	rs12554889	17745426	G	C
9	rs552677239	17745441	C	T
9	rs147298295	17745446	A	T
9	rs139286636	17745507	T	C
9	rs536127256	17745508	A	G
9	rs7040364	17745669	A	T
9	rs6475169	17745816	T	C
9	rs186827071	17746000	C	A
9	rs371028489	17746159	A	G
9	rs530992404	17746160	T	C
9	rs5014599	17746161	G	C
9	rs5014597	17746166	C	T
9	rs5014596	17746168	T	G
9	rs534949014	17746240	G	A
9	rs13291891	17746329	T	C
9	rs7027981	17746365	T	C
9	rs146720609	17746369	T	C
9	rs4514084	17746386	A	G
9	rs4338205	17746447	A	G
9	rs4506327	17746520	A	T
9	rs551830331	17746708	G	A
9	rs60626906	17746835	C	G
9	rs16935957	17746862	T	A
9	rs531276060	17746872	A	T
9	rs185420719	17746888	C	A
9	rs144929253	17746937	G	C
9	rs3780226	17747173	A	C
9	rs117253426	17747227	G	A
9	rs143002990	17747228	T	C
9	rs2031456	17747279	G	A
9	rs77276805	17747285	G	A
9	rs41298153	17747288	G	C
9	rs16935960	17747494	G	T
9	rs181127448	17747558	A	G
9	rs186453777	17747592	G	T
9	rs112592627	17747602	G	C
9	rs561235962	17747759	A	G
9	rs569299342	17747915	A	G
9	rs10119271	17747964	A	G
9	rs554870950	17748328	G	A
9	rs73642207	17748344	G	A
9	rs371509873	17748503	G	A
9	rs73642208	17748520	G	C
9	rs189949625	17748754	A	G
9	rs1114790	17748811	G	A
9	rs558975780	17748873	T	G
9	rs2383046	17748960	C	T
9	rs367961239	17748983	G	T
9	rs547371087	17749106	G	C
9	rs181683500	17749271	G	A
9	rs4961591	17749273	G	A
9	rs72715499	17749829	T	C
9	rs2182091	17749850	C	A
9	rs147767550	17749883	T	C
9	rs146937070	17749989	G	T
9	rs184922300	17750007	T	G
9	rs561644089	17750149	A	G
9	rs568750114	17750376	C	G
9	rs114819353	17750423	G	C
9	rs182436255	17750495	C	T
9	rs528726327	17750711	T	G
9	rs3808681	17750886	T	C
9	rs575647298	17750895	A	G
9	rs148150240	17750919	T	G
9	rs183415942	17750922	A	T
9	rs2891112	17750946	A	C
9	rs727112	17751089	C	T
9	rs56092828	17751250	T	A
9	rs141920483	17751263	A	T
9	rs2383047	17751559	T	C
9	rs139174946	17751560	A	G
9	rs149548730	17751572	T	C
9	rs144028246	17751606	T	C
9	rs1886587	17751803	T	C
9	rs148673557	17751829	A	G
9	rs552073383	17751856	G	C
9	rs2209424	17751887	C	T
9	rs10448159	17751937	A	G
9	rs1886588	17751976	G	A
9	rs555613308	17752017	T	G
9	rs139577555	17752260	A	T
9	rs144988523	17752297	T	C
9	rs2209425	17752404	T	A
9	rs140603758	17752422	G	T
9	rs72717206	17752522	A	G
9	rs542280512	17752610	T	C
9	rs2224952	17752700	C	T
9	rs7859234	17752744	C	G
9	rs191003564	17753015	G	A
9	rs368589802	17753077	A	G
9	rs9406690	17753106	C	T
9	rs544303375	17753170	C	T
9	rs9407829	17753336	T	A
9	rs555276980	17753465	C	A
9	rs139515273	17753488	A	C
9	rs4961592	17753627	T	G
9	rs4961447	17753635	C	T
9	rs532363536	17753773	C	G
9	rs142070588	17753870	T	G
9	rs192668618	17753892	G	A
9	rs550713463	17754021	G	A
9	rs9407830	17754232	G	A
9	rs530092049	17754262	A	T
9	rs539650062	17754301	T	A
9	rs9406691	17754317	T	C
9	rs9406692	17754393	T	C
9	rs7025440	17754498	T	C
9	rs9407831	17754527	C	T
9	rs143248648	17754543	T	C
9	rs4370617	17754747	A	T
9	rs9407832	17754967	C	T
9	rs143511411	17754992	C	T
9	rs112483142	17755061	T	C
9	rs566373938	17755274	C	G
9	rs567516008	17755322	A	C
9	rs80272192	17755336	G	A
9	rs374466649	17755356	G	C
9	rs12377594	17755548	A	T
9	rs151055405	17755594	T	C
9	rs9406693	17755711	A	G
9	rs140990813	17755843	G	A
9	rs139077851	17755887	G	C
9	rs574142594	17755934	C	A
9	rs181167161	17756030	G	T
9	rs12376522	17756105	T	C
9	rs182995749	17756219	C	A
9	rs9407833	17756301	A	T
9	rs187679398	17756353	G	A
9	rs531570024	17756585	C	G
9	rs56188457	17756671	T	G
9	rs59327077	17756672	T	C
9	rs56224609	17756726	T	A
9	rs56261658	17756772	T	C
9	rs550676847	17756773	A	G
9	rs56296544	17756780	G	A
9	rs538989121	17756839	G	A
9	rs9407834	17756893	C	T
9	rs9407835	17757010	G	A
9	rs9407836	17757051	A	C
9	rs9406694	17757198	G	C
9	rs554483087	17757248	G	A
9	rs369459816	17757376	G	C
9	rs9406695	17757398	G	A
9	rs141226266	17757497	G	A
9	rs186956204	17757510	T	C
9	rs11789626	17757525	G	C
9	rs116467529	17757560	A	G
9	rs3824371	17757573	T	C
9	rs117459694	17757575	A	G
9	rs146181988	17757780	A	G
9	rs3808678	17757874	G	C
9	rs547980677	17757918	A	G
9	rs139123076	17758003	C	T
9	rs537065599	17758042	G	A
9	rs190487788	17758127	T	C
9	rs562477832	17758211	G	C
9	rs10963249	17758295	T	A
9	rs145356651	17758374	T	C
9	rs9406696	17758387	T	C
9	rs7026725	17758475	G	T
9	rs112972824	17758496	A	G
9	rs9407837	17758673	C	A
9	rs10810847	17758800	G	A
9	rs62549703	17758824	G	A
9	rs3824370	17758945	A	C
9	rs539232496	17758953	G	A
9	rs112314340	17759053	A	C
9	rs137944549	17759189	A	G
9	rs142321500	17759356	T	C
9	rs10810848	17759497	C	T
9	rs191952892	17759515	C	A
9	rs76865613	17759836	C	T
9	rs117855870	17759986	G	A
9	rs10491540	17760097	A	G
9	rs117631606	17760206	A	T
9	rs9407838	17760260	T	C
9	rs36045574	17760331	C	T
9	rs9406697	17760361	C	T
9	rs73414686	17760438	T	C
9	rs373784977	17760475	G	A
9	rs531597111	17760541	G	C
9	rs3808676	17760582	G	C
9	rs569323493	17760638	T	A
9	rs561107643	17761001	A	G
9	rs12554241	17761139	G	A
9	rs9407839	17761183	T	A
9	rs571998891	17761296	A	G
9	rs111602315	17761319	T	C
9	rs1886589	17761379	T	C
9	rs200983128	17761522	G	T
9	rs41298169	17761567	G	A
9	rs149111261	17761614	T	C
9	rs193147255	17761658	G	T
9	rs117415360	17761686	T	C
9	rs2296367	17761783	C	A
9	rs537187901	17761971	A	C
9	rs7020594	17762204	C	T
9	rs117602614	17762205	A	G
9	rs7036989	17762217	T	C
9	rs552001446	17762381	C	A
9	rs144598835	17762463	C	T
9	rs3808675	17762837	G	C
9	rs542316073	17762893	T	C
9	rs184940376	17762956	G	A
9	rs3808674	17763005	C	G
9	rs10963254	17763074	A	G
9	rs143166856	17763129	T	C
9	rs3808673	17763132	C	T
9	rs117447758	17763220	C	T
9	rs7868359	17763275	T	A
9	rs542413545	17763320	C	G
9	rs145499537	17763423	C	T
9	rs62549705	17763434	T	A
9	rs36048313	17763508	T	C
9	rs113212545	17763540	T	C
9	rs183654383	17763546	A	G
9	rs139710979	17763556	C	A
9	rs80167195	17763574	G	A
9	rs539765562	17763579	T	C
9	rs570856571	17763601	T	C
9	rs568519511	17763639	C	G
9	rs192392659	17763860	A	C
9	rs10963256	17763883	T	C
9	rs144074748	17763898	A	G
9	rs10963258	17764010	A	G
9	rs73422301	17764147	T	C
9	rs569469597	17764272	T	C
9	rs191341611	17764378	G	A
9	rs533172277	17764505	G	A
9	rs12171715	17764717	G	C
9	rs9407841	17764837	A	G
9	rs540028028	17765035	G	A
9	rs566716748	17765117	A	G
9	rs577020021	17765183	T	C
9	rs10963259	17765193	C	T
9	rs9407845	17765260	G	A
9	rs9406698	17765336	T	C
9	rs117005577	17765536	T	A
9	rs9406699	17765633	T	C
9	rs6475171	17765797	C	T
9	rs191013752	17765800	T	C
9	rs6475172	17765801	A	G
9	rs2891113	17765950	C	T
9	rs535893364	17766011	G	C
9	rs544975958	17766166	A	G
9	rs9406700	17766186	G	C
9	rs113774962	17766201	A	G
9	rs565662956	17766266	T	C
9	rs2209426	17766315	G	A
9	rs10810850	17766392	T	A
9	rs9406701	17766416	T	C
9	rs2224953	17766422	T	C
9	rs563680593	17766915	A	G
9	rs367782142	17766980	C	G
9	rs79849650	17767087	C	T
9	rs148853647	17767112	G	A
9	rs35572607	17767140	C	T
9	rs143441747	17767153	G	A
9	rs184861772	17767189	G	A
9	rs7027918	17767271	G	T
9	rs9406702	17767651	C	T
9	rs9406703	17767811	G	A
9	rs559009459	17767875	G	A
9	rs553633644	17767950	T	G
9	rs138558074	17768146	T	G
9	rs9407846	17768229	G	C
9	rs529067239	17768332	A	G
9	rs143964482	17768347	T	C
9	rs569007517	17768381	C	A
9	rs552641718	17768399	G	C
9	rs117801478	17768614	C	G
9	rs80008594	17768623	G	A
9	rs186275615	17768629	T	C
9	rs544046708	17768721	T	C
9	rs570533931	17768757	T	C
9	rs10963261	17768780	C	G
9	rs10963262	17768783	T	C
9	rs10963263	17768964	A	G
9	rs573618313	17769003	G	A
9	rs7036431	17769007	C	T
9	rs190851734	17769079	T	C
9	rs144676802	17769100	C	T
9	rs10963264	17769197	T	C
9	rs9406704	17769235	C	A
9	rs556185687	17769421	G	T
9	rs142647584	17769440	G	A
9	rs182987240	17769621	A	G
9	rs562952585	17769648	T	C
9	rs2209427	17769649	G	C
9	rs142146184	17769728	T	C
9	rs151206822	17769771	G	C
9	rs9407847	17770017	C	T
9	rs9407848	17770028	T	C
9	rs562655757	17770073	T	C
9	rs4961593	17770090	T	C
9	rs4961594	17770125	T	C
9	rs4961595	17770318	C	G
9	rs6475173	17770387	A	C
9	rs9407849	17770442	T	A
9	rs185649472	17770466	A	G
9	rs550202572	17770484	G	C
9	rs565750457	17770540	G	C
9	rs10963265	17770649	C	T
9	rs9406706	17770681	G	A
9	rs9407850	17770764	G	A
9	rs117306552	17770934	G	C
9	rs575525712	17770977	G	C
9	rs536793471	17771093	G	T
9	rs143335740	17771125	G	A
9	rs9407851	17771157	G	T
9	rs9406707	17771244	G	T
9	rs9406708	17771272	T	C
9	rs2209428	17771324	T	G
9	rs3808672	17771649	G	C
9	rs530548426	17771667	T	C
9	rs9406709	17771683	G	A
9	rs2224954	17771828	C	A
9	rs114020730	17771848	A	G
9	rs185941728	17771883	C	A
9	rs571061084	17771916	T	C
9	rs3808670	17771957	A	C
9	rs9406710	17772018	T	C
9	rs190718897	17772019	A	G
9	rs9407852	17772029	A	G
9	rs561905244	17772237	G	A
9	rs9407853	17772314	G	T
9	rs73642315	17772332	G	A
9	rs552727843	17772380	G	A
9	rs9407854	17772416	A	G
9	rs7041545	17772565	G	C
9	rs9407855	17772701	C	T
9	rs9407856	17772729	G	A
9	rs139968981	17772795	G	A
9	rs9407857	17772826	G	A
9	rs144537639	17772907	A	G
9	rs4302941	17772909	G	A
9	rs569173495	17772965	T	C
9	rs9407858	17772990	G	A
9	rs9407859	17773005	G	T
9	rs578022497	17773185	A	G
9	rs10963266	17773244	G	C
9	rs9406711	17773276	C	A
9	rs9406712	17773347	G	A
9	rs9407860	17773353	G	C
9	rs569087691	17773381	G	C
9	rs116455314	17773400	A	G
9	rs567391358	17773671	T	C
9	rs537920869	17773689	G	C
9	rs117101710	17773825	G	A
9	rs561919344	17773864	C	A
9	rs10738488	17773892	G	A
9	rs9406713	17774039	G	T
9	rs9406714	17774061	C	A
9	rs9406715	17774100	A	G
9	rs4532697	17774122	G	A
9	rs9406716	17774254	T	C
9	rs9407861	17774357	T	C
9	rs185426443	17774453	G	A
9	rs141095830	17774460	T	C
9	rs190359629	17774511	T	C
9	rs149859073	17774540	A	G
9	rs9406717	17774544	A	G
9	rs10738489	17774662	C	T
9	rs4348595	17774682	T	A
9	rs145803989	17774726	G	C
9	rs75769290	17774758	A	G
9	rs9406718	17774766	A	G
9	rs10122834	17774879	C	G
9	rs12379450	17774882	A	G
9	rs117866847	17774927	A	G
9	rs9406719	17775097	G	A
9	rs569578171	17775125	A	C
9	rs539133113	17775269	A	C
9	rs2209429	17775367	C	T
9	rs185608808	17775436	T	G
9	rs554493941	17775500	G	A
9	rs2209430	17775798	T	C
9	rs555247009	17776059	C	T
9	rs13291415	17776144	T	C
9	rs574496239	17776187	T	C
9	rs3808669	17776205	A	T
9	rs191796839	17776247	T	C
9	rs566060226	17776368	G	C
9	rs535304027	17776533	T	G
9	rs3808668	17776536	G	A
9	rs563016694	17776683	A	C
9	rs7044550	17776693	C	T
9	rs144354405	17776949	G	C
9	rs7032090	17777004	G	A
9	rs9407862	17777071	G	T
9	rs12005953	17777086	G	C
9	rs9406720	17777087	A	G
9	rs7032215	17777110	G	A
9	rs9407863	17777485	A	G
9	rs9406721	17777821	C	T
9	rs9406722	17777827	C	T
9	rs374574937	17777834	G	A
9	rs189804878	17777962	G	A
9	rs10963267	17777973	A	C
9	rs9406723	17777974	A	G
9	rs182294311	17777997	A	T
9	rs9406724	17778061	C	A
9	rs373211092	17778179	T	C
9	rs76117870	17778245	C	T
9	rs571943448	17778260	T	C
9	rs62550981	17778318	T	C
9	rs9407864	17778423	T	A
9	rs183429980	17778429	T	C
9	rs77458276	17778479	T	C
9	rs10810851	17778511	T	G
9	rs114127304	17778573	G	T
9	rs59114776	17778601	G	A
9	rs56371897	17778708	A	G
9	rs540330727	17778742	G	A
9	rs60376810	17778760	G	T
9	rs58624127	17778767	C	T
9	rs117098841	17778835	A	G
9	rs545366706	17778981	C	A
9	rs79513255	17778984	C	G
9	rs9407865	17779007	G	T
9	rs549115696	17779039	A	C
9	rs9407866	17779087	G	A
9	rs143658505	17779162	G	C
9	rs143771153	17779257	A	T
9	rs9407867	17779303	A	G
9	rs10963268	17779317	A	G
9	rs554756699	17779360	G	A
9	rs9407868	17779366	T	C
9	rs147191536	17779404	A	C
9	rs9407869	17779446	A	G
9	rs555387151	17779559	G	A
9	rs9406725	17779565	A	G
9	rs17454653	17779595	C	G
9	rs16935982	17779660	G	T
9	rs9406726	17779694	T	A
9	rs117833384	17779701	A	G
9	rs560879048	17779747	C	T
9	rs9407870	17779783	T	A
9	rs9298783	17779836	G	A
9	rs559493897	17779841	A	G
9	rs143876734	17780117	G	A
9	rs529792056	17780176	T	A
9	rs552867144	17780180	A	T
9	rs9406727	17780367	A	G
9	rs566301520	17780457	T	G
9	rs576834472	17780477	A	T
9	rs12682802	17780478	A	T
9	rs558308114	17780480	T	A
9	rs13284953	17780621	T	C
9	rs7854841	17781420	T	G
9	rs532512932	17781469	G	A
9	rs375407773	17781476	T	G
9	rs117292678	17781593	T	G
9	rs186175174	17781629	T	C
9	rs9407871	17781810	A	G
9	rs2224955	17781818	G	C
9	rs2209431	17781935	C	G
9	rs2209432	17782120	G	A
9	rs534984123	17782209	G	A
9	rs3808667	17782325	C	G
9	rs111242874	17782463	G	A
9	rs567741424	17782586	A	G
9	rs10756912	17782771	A	G
9	rs111271859	17782895	T	C
9	rs9406728	17783011	C	A
9	rs10429636	17783191	T	C
9	rs529581322	17783411	G	A
9	rs551468585	17783580	G	A
9	rs566604950	17783613	G	T
9	rs183610672	17783791	T	G
9	rs2182082	17784118	G	A
9	rs77540268	17784284	G	A
9	rs534940060	17784423	G	A
9	rs556695068	17784523	C	G
9	rs146402356	17784790	T	C
9	rs565079001	17784897	G	A
9	rs78197793	17784965	A	G
9	rs141446100	17784981	C	G
9	rs556520807	17785029	T	A
9	rs563851256	17785051	G	A
9	rs369651941	17785153	G	C
9	rs575739578	17785199	G	A
9	rs77555827	17785204	C	T
9	rs564340309	17785252	G	C
9	rs16935984	17785323	C	G
9	rs554275285	17785453	C	T
9	rs7871893	17785878	A	G
9	rs181184124	17786082	A	G
9	rs2274215	17786152	A	T
9	rs2274216	17786153	A	G
9	rs141600446	17786198	C	G
9	rs145027036	17786422	T	C
9	rs139376322	17786428	T	C
9	rs9407873	17786626	A	G
9	rs147887006	17786656	A	C
9	rs12551838	17786716	G	C
9	rs183020975	17786968	T	C
9	rs140815677	17787010	T	C
9	rs528984741	17787122	A	C
9	rs138560984	17787176	G	C
9	rs140311172	17787177	G	C
9	rs76848751	17787211	A	G
9	rs41305339	17787220	G	C
9	rs542330937	17787249	G	A
9	rs74396573	17787579	C	T
9	rs533058837	17787596	T	G
9	rs3736897	17787734	A	G
9	rs117211420	17787769	T	C
9	rs9407874	17788028	C	T
9	rs34106908	17788334	T	C
9	rs539905951	17788425	A	T
9	rs184187544	17788514	G	C
9	rs147453807	17788551	T	C
9	rs16923365	17788590	G	A
9	rs139837196	17788641	G	A
9	rs115407698	17788690	C	T
9	rs9407875	17788703	T	A
9	rs35911294	17788973	T	A
9	rs560946342	17789271	A	G
9	rs531496353	17789288	T	C
9	rs374983448	17789370	T	C
9	rs200602231	17789374	T	C
9	rs78778855	17789588	A	G
9	rs571978689	17789720	T	A
9	rs564208683	17789779	G	A
9	rs7858932	17789848	C	T
9	rs9298784	17789882	G	A
9	rs145381240	17789905	A	G
9	rs10122224	17789971	T	C
9	rs75404428	17789974	G	A
9	rs183551145	17790006	G	C
9	rs75340291	17790098	G	A
9	rs373230708	17790215	T	G
9	rs534536336	17790483	G	A
9	rs9406730	17790526	G	T
9	rs61646773	17790556	A	C
9	rs548009015	17790596	G	A
9	rs143231002	17790997	T	C
9	rs10963270	17791015	G	C
9	rs147476750	17791057	C	G
9	rs373757085	17791178	C	T
9	rs16935988	17791191	A	G
9	rs9407877	17791442	T	C
9	rs528108608	17791489	A	T
9	rs9406731	17791766	A	G
9	rs34701669	17791778	T	C
9	rs139620682	17791780	T	C
9	rs9407878	17791920	G	A
9	rs117129451	17791988	G	A
9	rs9406732	17792021	G	A
9	rs9406733	17792027	T	C
9	rs9406734	17792136	A	G
9	rs79165101	17792157	T	C
9	rs184078928	17792282	T	C
9	rs9407879	17792331	T	C
9	rs144108375	17792409	G	A
9	rs558318850	17792418	T	C
9	rs117971057	17792440	T	C
9	rs540872179	17792452	T	C
9	rs9407880	17792552	C	T
9	rs376127138	17792710	T	C
9	rs549233431	17792733	T	C
9	rs557752684	17792766	G	C
9	rs9407881	17792845	G	A
9	rs61551917	17792927	T	C
9	rs186968379	17793150	T	G
9	rs542435472	17793196	T	A
9	rs531491813	17793238	T	G
9	rs568862639	17793273	A	G
9	rs375414752	17793398	G	A
9	rs150543523	17793463	T	G
9	rs139374719	17793639	G	A
9	rs9406735	17793661	A	G
9	rs73645334	17793759	A	G
9	rs538563251	17793782	G	C
9	rs9407882	17793791	T	C
9	rs10963272	17793818	A	G
9	rs9406736	17793903	T	C
9	rs148726024	17793985	G	A
9	rs141970985	17793993	G	A
9	rs9407883	17794002	C	T
9	rs4141716	17794009	T	A
9	rs12380227	17794026	C	A
9	rs9406737	17794043	T	C
9	rs9407884	17794134	C	G
9	rs4141715	17794155	T	C
9	rs12377526	17794190	T	C
9	rs191363359	17794196	C	T
9	rs3808664	17794376	T	C
9	rs3808663	17794389	T	C
9	rs544037944	17794391	G	A
9	rs547739194	17794580	G	T
9	rs144074377	17794683	A	G
9	rs7029798	17794763	A	G
9	rs574655810	17794772	C	T
9	rs12552857	17794877	T	C
9	rs117133675	17795090	A	G
9	rs149699780	17795168	T	A
9	rs7860861	17795169	A	G
9	rs145521845	17795211	C	T
9	rs10963273	17795229	C	A
9	rs76466264	17795364	G	A
9	rs541305284	17795464	A	C
9	rs559857431	17795465	T	A
9	rs528145235	17795765	G	T
9	rs141901678	17795808	A	T
9	rs1536068	17795940	A	G
9	rs79930829	17796321	G	C
9	rs12378332	17796377	C	G
9	rs181288917	17796548	A	G
9	rs141908779	17796606	G	A
9	rs1049430	17796668	T	G
9	rs535184158	17796968	T	C
9	rs148672945	17796973	T	C
9	rs113041264	17797005	T	C
9	rs142178870	17797077	A	C
9	rs3808661	17797170	A	C
9	rs13290434	17797204	A	C
9	rs71504872	17797228	T	C
9	rs534447448	17797477	G	C
9	rs117100100	17797521	T	G
9	rs145021474	17797549	T	G
9	rs13291009	17797607	G	A
9	rs141836137	17797622	A	G
9	rs77480871	17797645	T	C
9	rs71504873	17798136	A	G
9	rs117753581	17798213	A	G
9	rs187862450	17798549	A	C
9	rs10963274	17798741	A	G
9	rs532055827	17798785	T	C
9	rs35926114	17798787	G	A
9	rs375376578	17798983	T	C
9	rs9298785	17799266	C	A
9	rs184874581	17799455	T	C
9	rs34954743	17799517	G	C
9	rs117777538	17799674	A	G
9	rs147136314	17799723	G	A
9	rs368222097	17799786	G	C
9	rs192037969	17799806	G	A
9	rs577378076	17799866	C	T
9	rs543661679	17799867	C	T
9	rs10963275	17799893	T	C
9	rs7032068	17800011	C	T
9	rs547780146	17800012	A	G
9	rs7032102	17800122	A	T
9	rs7032367	17800293	C	T
9	rs4531142	17800633	T	C
9	rs149822515	17800656	G	A
9	rs7860719	17800731	T	G
9	rs117715715	17800733	G	A
9	rs528150019	17801259	C	T
9	rs111636843	17801270	G	C
9	rs146581368	17801371	A	C
9	rs550885085	17801386	A	G
9	rs11791520	17801555	A	G
9	rs71504874	17801827	T	C
9	rs10963276	17801830	C	T
9	rs11791576	17801860	A	G
9	rs552482990	17801892	A	G
9	rs571939552	17801954	G	C
9	rs376596473	17801981	A	G
9	rs141387928	17802411	G	A
9	rs143646784	17802732	G	C
9	rs560002110	17802833	G	A
9	rs376802646	17802839	T	C
9	rs190873919	17802966	A	C
9	rs149234137	17803168	C	A
9	rs146842436	17803325	G	C
9	rs533402085	17803365	T	C
9	rs192244782	17803465	G	A
9	rs76583489	17803521	G	C
9	rs538489801	17803663	A	G
9	rs11792712	17803715	T	C
9	rs573986295	17803772	G	C
9	rs545627683	17803890	G	T
9	rs13295757	17803904	C	T
9	rs10756913	17803940	A	G
9	rs10756914	17803941	T	C
9	rs567931766	17804020	G	A
9	rs571255348	17804122	T	G
9	rs369947887	17804273	T	C
9	rs76167047	17804275	T	G
9	rs374335157	17804290	C	G
9	rs534392436	17804362	A	G
9	rs4634756	17804382	T	C
9	rs118127952	17804666	G	C
9	rs141012568	17804723	C	T
9	rs10963278	17804737	A	C
9	rs150192419	17804820	G	C
9	rs377160281	17804962	G	A
9	rs572567608	17804992	G	C
9	rs112230641	17805068	A	G
9	rs186278494	17805073	A	G
9	rs147001632	17805252	C	T
9	rs569804357	17805265	G	A
9	rs189389923	17805273	G	A
9	rs569864455	17805324	G	C
9	rs185961614	17805344	A	G
9	rs536725157	17805438	C	G
9	rs554747037	17805473	G	A
9	rs73645339	17805664	T	G
9	rs187139116	17805958	G	A
9	rs4284123	17806060	C	T
9	rs4382571	17806151	C	A
9	rs187895899	17806195	T	C
9	rs4477127	17806199	A	G
9	rs4629969	17806233	T	C
9	rs191528410	17806246	C	A
9	rs4481712	17806494	A	C
9	rs553667977	17806521	A	T
9	rs548580568	17806853	A	G
9	rs75807959	17806863	G	A
9	rs4287033	17806955	G	A
9	rs7028412	17806975	A	C
9	rs10963279	17806988	A	G
9	rs4416918	17807031	A	G
9	rs561698965	17807272	T	C
9	rs4430174	17807479	T	C
9	rs12000241	17807508	C	T
9	rs12006056	17807525	A	G
9	rs12006023	17807528	G	C
9	rs188824112	17807538	A	G
9	rs556085014	17807782	G	T
9	rs140432647	17807927	C	G
9	rs145352945	17808051	G	A
9	rs35728688	17808106	G	C
9	rs559918787	17808149	G	A
9	rs555827659	17808158	T	C
9	rs145938437	17808209	G	A
9	rs555211178	17808243	C	T
9	rs138605859	17808297	G	T
9	rs36003385	17808370	C	A
9	rs4394493	17808395	A	C
9	rs4487880	17808428	G	A
9	rs77478600	17808446	C	A
9	rs148846278	17808590	C	T
9	rs143479359	17808639	C	A
9	rs189620795	17808795	T	C
9	rs544746711	17808955	G	A
9	rs7040307	17809049	G	A
9	rs7040528	17809124	G	C
9	rs188699018	17809352	T	C
9	rs143090875	17809665	T	C
9	rs139847774	17809893	G	A
9	rs181396930	17809997	G	A
9	rs190318850	17810105	A	G
9	rs181825542	17810112	T	C
9	rs371147440	17810173	T	C
9	rs4961596	17810250	T	C
9	rs145343963	17810264	C	T
9	rs4961597	17810273	G	A
9	rs6475174	17810509	A	G
9	rs4961448	17810543	C	T
9	rs537378980	17810592	T	C
9	rs574408711	17810840	A	G
9	rs563444475	17810870	C	A
9	rs4961598	17810983	C	A
9	rs189950073	17811066	G	A
9	rs4302936	17811161	G	C
9	rs552657921	17811267	G	T
9	rs13301883	17811310	G	A
9	rs541587539	17811328	C	T
9	rs138543696	17811427	T	C
9	rs10810852	17811584	A	T
9	rs10963281	17811654	C	T
9	rs557957500	17811877	A	C
9	rs572973996	17811889	T	G
9	rs10963282	17811897	G	A
9	rs10963283	17811909	A	C
9	rs10963284	17811998	G	A
9	rs368269908	17812004	C	T
9	rs530879572	17812026	A	G
9	rs72717265	17812054	C	G
9	rs535444097	17812126	A	G
9	rs117868714	17812155	A	G
9	rs139972665	17812186	A	G
9	rs187864527	17812222	A	G
9	rs555232061	17812274	A	G
9	rs192699517	17812310	T	G
9	rs147241260	17812363	T	C
9	rs10963285	17812457	G	C
9	rs568907940	17812585	T	C
9	rs551237193	17812610	A	C
9	rs67568975	17812622	T	C
9	rs77343877	17812624	G	A
9	rs140677065	17812634	G	C
9	rs75215642	17812661	G	A
9	rs13288654	17812943	T	C
9	rs10733338	17813013	T	C
9	rs10963286	17813014	A	G
9	rs117747802	17813099	A	G
9	rs62552618	17813122	A	G
9	rs558096219	17813158	G	A
9	rs370549576	17813181	A	G
9	rs562154881	17813200	G	A
9	rs373242533	17813600	A	G
9	rs10963287	17813734	T	C
9	rs34349189	17813778	C	T
9	rs578095907	17813814	T	G
9	rs180986360	17813914	T	C
9	rs531271683	17814085	A	G
9	rs532200139	17814202	C	T
9	rs79746285	17814206	T	C
9	rs75232943	17814214	G	A
9	rs10810853	17814272	T	C
9	rs118111404	17814322	T	G
9	rs370901540	17814341	A	G
9	rs7861909	17814479	A	T
9	rs7847005	17814761	A	G
9	rs35187055	17815042	A	C
9	rs192712313	17815316	G	C
9	rs146702247	17815359	T	G
9	rs576829627	17815362	G	T
9	rs550368734	17815378	A	G
9	rs10963288	17815402	G	A
9	rs7850617	17815489	T	C
9	rs77677864	17815563	A	G
9	rs4961449	17815641	G	A
9	rs192384641	17815688	C	T
9	rs140210029	17815746	A	G
9	rs7039352	17815853	A	T
9	rs7023218	17815860	A	G
9	rs190527578	17815873	G	T
9	rs7026318	17816051	T	C
9	rs72691895	17816169	T	C
9	rs149442946	17816323	G	C
9	rs534610356	17816389	T	C
9	rs75459665	17816391	T	C
9	rs10810854	17816539	A	G
9	rs189679589	17816860	A	C
9	rs12555445	17817045	T	C
9	rs10963289	17817086	C	G
9	rs12552903	17817104	G	A
9	rs552695684	17817112	C	G
9	rs556358459	17817448	G	A
9	rs117716539	17817595	A	G
9	rs192119570	17817878	T	C
9	rs571096844	17817933	G	A
9	rs547358042	17817934	C	T
9	rs139905639	17817967	T	C
9	rs146683670	17818114	G	C
9	rs117104133	17818218	A	G
9	rs369328746	17818367	G	T
9	rs4373621	17818470	T	A
9	rs557960067	17818472	A	C
9	rs545063716	17818542	C	A
9	rs7863227	17818646	T	C
9	rs150938180	17818734	G	C
9	rs184484140	17818904	T	G
9	rs7863806	17818906	A	G
9	rs7863603	17818941	T	C
9	rs34504609	17818990	T	G
9	rs10963290	17819009	T	C
9	rs4265281	17819394	A	G
9	rs146777886	17819396	C	T
9	rs10120630	17819429	A	C
9	rs578164910	17819651	C	T
9	rs35956180	17819728	G	A
9	rs148077977	17819865	C	A
9	rs537397517	17819891	A	G
9	rs559015072	17819928	C	T
9	rs547654190	17820039	T	A
9	rs566914088	17820045	T	A
9	rs534182489	17820082	A	G
9	rs143367547	17820299	G	A
9	rs4523358	17820347	A	T
9	rs7849308	17820465	G	A
9	rs186763063	17820616	T	G
9	rs144954332	17820858	G	A
9	rs149025531	17820884	G	C
9	rs531110885	17820898	A	G
9	rs10963292	17820953	G	A
9	rs4510955	17821168	G	A
9	rs185973231	17821287	T	C
9	rs10756915	17821329	C	T
9	rs537006361	17821367	T	G
9	rs576360535	17821527	G	C
9	rs543757942	17821550	T	C
9	rs532441344	17821611	T	C
9	rs4961599	17821826	A	G
9	rs574729946	17821965	A	G
9	rs543474265	17822050	G	A
9	rs140558980	17822317	G	A
9	rs531266572	17822401	T	C
9	rs369942867	17822631	G	A
9	rs4961450	17822712	G	C
9	rs553067974	17822838	C	T
9	rs542442794	17822864	T	A
9	rs370349613	17822888	A	T
9	rs4961451	17822904	A	T
9	rs12000021	17822932	C	T
9	rs185457083	17822973	A	G
9	rs191381431	17823212	G	C
9	rs552980025	17823243	T	C
9	rs12555732	17823255	G	C
9	rs10738490	17823301	A	G
9	rs568818675	17823545	A	G
9	rs146237811	17823735	T	C
9	rs531477047	17823736	C	T
9	rs142626846	17823877	G	A
9	rs11795226	17823924	G	C
9	rs368052522	17823977	T	C
9	rs150523760	17823981	G	A
9	rs4642745	17824238	A	T
9	rs185142508	17824395	G	C
9	rs180833140	17824791	G	A
9	rs7869721	17825216	A	C
9	rs566936266	17825271	A	C
9	rs10963295	17825332	A	G
9	rs544561250	17825502	A	G
9	rs76855919	17825598	A	T
9	rs148969630	17825603	T	C
9	rs183815244	17825629	C	G
9	rs10963296	17825974	T	A
9	rs527952907	17825990	G	A
9	rs542399110	17826266	C	T
9	rs192857597	17826426	T	C
9	rs376807468	17826486	C	A
9	rs371140443	17826539	G	A
9	rs567708787	17826550	C	T
9	rs141016739	17826781	C	T
9	rs548196150	17827324	T	C
9	rs181020086	17827325	A	G
9	rs117040487	17827491	C	T
9	rs569100164	17827523	C	T
9	rs574644905	17827548	A	C
9	rs72693906	17827633	T	C
9	rs186307936	17827655	G	T
9	rs573422899	17827722	C	G
9	rs191601278	17827750	A	C
9	rs534832006	17827894	G	A
9	rs12236209	17828039	T	C
9	rs543372947	17828052	T	C
9	rs10738491	17828088	T	C
9	rs183233873	17828102	C	G
9	rs541110283	17828103	T	A
9	rs117713447	17828144	T	C
9	rs75085118	17828176	T	G
9	rs7024967	17828283	C	T
9	rs7025077	17828309	C	G
9	rs7041618	17828437	T	C
9	rs186124277	17828441	G	A
9	rs150035485	17828465	C	T
9	rs539388855	17828861	A	G
9	rs534669764	17828922	G	C
9	rs553445650	17828928	A	T
9	rs574808838	17828971	T	C
9	rs7029384	17829233	C	A
9	rs183012937	17829237	G	C
9	rs10756917	17829258	A	C
9	rs77387646	17829306	A	G
9	rs7029727	17829334	A	G
9	rs79060817	17829539	G	C
9	rs71504876	17829731	A	G
9	rs374127004	17829739	G	T
9	rs184206345	17829777	A	G
9	rs6475175	17829896	A	G
9	rs7030504	17829949	T	G
9	rs184634831	17830143	T	G
9	rs375245920	17830146	G	A
9	rs372864207	17830332	T	C
9	rs10738492	17830857	C	G
9	rs185980266	17831004	T	C
9	rs118139516	17831017	A	C
9	rs576432682	17831493	C	T
9	rs192504491	17831555	T	C
9	rs182365227	17831630	T	C
9	rs369492480	17831810	A	G
9	rs7873468	17831833	G	A
9	rs75523019	17831888	G	C
9	rs147366379	17831996	T	G
9	rs77348929	17831998	A	C
9	rs549196381	17832048	A	C
9	rs373560424	17832078	A	G
9	rs7847592	17832232	C	G
9	rs146539007	17832355	G	C
9	rs116488744	17832469	C	G
9	rs184492049	17832627	T	C
9	rs72693914	17833014	T	G
9	rs10963299	17833057	C	T
9	rs146804478	17833236	G	A
9	rs548235797	17833370	T	G
9	rs7867642	17833602	T	C
9	rs4284124	17833729	T	A
9	rs7852328	17833734	T	C
9	rs4418425	17833802	G	T
9	rs4358891	17833905	T	A
9	rs4378058	17833944	A	G
9	rs150401524	17833994	T	C
9	rs528312642	17834101	A	T
9	rs149142829	17834309	G	A
9	rs10810856	17834342	A	G
9	rs375076817	17834344	G	C
9	rs575325631	17834381	A	C
9	rs75297711	17834469	G	A
9	rs182736508	17834509	G	T
9	rs12377492	17834577	A	G
9	rs56205846	17834586	T	C
9	rs188714620	17834695	T	G
9	rs576037834	17834804	C	G
9	rs141291729	17834870	G	C
9	rs373010209	17834942	G	C
9	rs376229556	17834948	C	A
9	rs76298698	17835552	C	A
9	rs113598808	17835686	G	A
9	rs4598354	17835749	G	A
9	rs73426592	17835937	C	T
9	rs189348024	17835976	A	T
9	rs143786894	17836025	C	T
9	rs139597381	17836378	A	C
9	rs556104993	17836508	A	C
9	rs182637546	17836584	G	A
9	rs80270584	17836692	G	A
9	rs72693919	17836744	G	C
9	rs12682702	17836749	A	G
9	rs369533960	17836863	C	A
9	rs79051679	17837199	C	G
9	rs542839993	17837477	C	G
9	rs571225923	17837558	T	C
9	rs536333795	17837736	T	C
9	rs4415416	17837758	A	G
9	rs548570312	17837771	G	A
9	rs558529165	17837781	T	C
9	rs370718624	17837802	A	G
9	rs112465856	17837833	G	C
9	rs4415417	17837858	A	G
9	rs547108744	17837921	A	C
9	rs192684309	17837948	G	A
9	rs553917451	17838095	G	C
9	rs75373698	17838271	T	C
9	rs6475177	17838319	A	G
9	rs6475178	17838337	G	A
9	rs149089164	17838458	A	G
9	rs576158010	17838529	A	G
9	rs373970970	17838604	A	G
9	rs4599896	17838793	G	A
9	rs4391525	17838833	C	A
9	rs570970476	17839009	C	T
9	rs117041282	17839124	C	T
9	rs528299144	17839219	G	C
9	rs7019050	17839307	A	C
9	rs189633203	17839448	T	C
9	rs111266507	17839484	C	T
9	rs142272584	17839773	C	G
9	rs185000500	17839780	A	C
9	rs77766958	17839834	C	T
9	rs188044736	17839871	C	T
9	rs112463554	17840058	T	C
9	rs141425900	17840087	G	T
9	rs145279827	17840249	G	A
9	rs555005432	17840359	A	G
9	rs186341926	17840479	G	A
9	rs570093982	17840494	A	C
9	rs528454590	17840561	C	G
9	rs186937699	17840707	A	G
9	rs556368079	17840940	T	C
9	rs117797880	17840982	C	G
9	rs562048709	17841087	G	A
9	rs553164250	17841215	A	G
9	rs574773000	17841329	T	G
9	rs571435345	17841391	A	T
9	rs544703607	17841642	C	T
9	rs62547765	17841705	C	T
9	rs531173244	17841913	A	T
9	rs137901197	17841991	A	G
9	rs537826409	17842053	G	A
9	rs578065186	17842069	T	G
9	rs547469556	17842300	C	G
9	rs374900655	17842314	T	C
9	rs181413330	17842482	A	G
9	rs553814496	17842591	T	G
9	rs6475179	17842633	G	A
9	rs6475180	17842652	A	G
9	rs6475181	17842673	G	A
9	rs148169834	17842765	G	A
9	rs6475182	17842831	G	A
9	rs186002317	17842862	A	G
9	rs569826794	17842867	T	C
9	rs181642173	17843220	T	C
9	rs371979081	17843221	A	G
9	rs10756918	17843275	G	A
9	rs139755222	17843363	T	C
9	rs186297546	17843364	A	G
9	rs372868621	17843376	T	C
9	rs75132042	17843521	A	G
9	rs7857826	17843594	A	T
9	rs548416956	17843796	C	T
9	rs537135779	17843854	T	C
9	rs191342801	17843855	A	G
9	rs187074385	17844036	T	A
9	rs7875142	17844052	T	C
9	rs529155407	17844091	A	G
9	rs78556213	17844108	T	A
9	rs535200308	17844165	T	C
9	rs10122453	17844366	C	G
9	rs540067167	17844514	T	C
9	rs7018795	17844803	A	G
9	rs140180495	17845239	G	A
9	rs573748733	17845279	G	A
9	rs75607683	17845310	A	C
9	rs4478669	17845437	C	T
9	rs75671216	17845545	T	C
9	rs558231547	17845829	A	G
9	rs574050238	17845927	C	A
9	rs60979332	17846118	A	G
9	rs149648413	17846134	G	A
9	rs143334537	17846231	G	C
9	rs186263448	17846269	A	C
9	rs537907292	17846275	G	A
9	rs59597049	17846350	T	C
9	rs554093105	17846386	G	C
9	rs116453610	17846670	C	G
9	rs531353195	17846683	T	C
9	rs186838676	17846762	T	C
9	rs148447933	17847077	T	G
9	rs9942893	17847279	T	A
9	rs567584183	17847370	T	G
9	rs541036830	17847439	T	C
9	rs192164558	17847809	T	G
9	rs563530603	17848178	T	A
9	rs576011243	17848413	G	A
9	rs563293859	17848592	T	C
9	rs187017122	17848661	A	G
9	rs570259894	17848751	G	C
9	rs191435523	17849150	G	A
9	rs115559781	17849234	T	C
9	rs534963176	17849489	T	C
9	rs35863410	17849503	T	G
9	rs192676454	17849550	G	A
9	rs552809587	17849826	C	T
9	rs5022716	17849996	T	C
9	rs185475538	17850172	T	G
9	rs111966914	17850279	G	A
9	rs10963303	17850296	C	T
9	rs150787408	17850688	A	G
9	rs550931071	17851166	T	A
9	rs548955523	17851258	C	T
9	rs191427204	17851340	G	A
9	rs145525853	17851364	G	A
9	rs147082114	17851830	C	T
9	rs117915215	17851864	G	A
9	rs142552181	17851999	A	G
9	rs10963305	17852137	T	C
9	rs534219302	17852263	C	G
9	rs190954314	17852456	A	T
9	rs183288034	17852615	T	C
9	rs77609867	17852624	A	G
9	rs565109785	17852637	G	A
9	rs187964370	17852666	G	T
9	rs543570398	17852922	T	C
9	rs142699457	17852923	A	G
9	rs78649412	17853583	A	C
9	rs540763974	17853635	A	G
9	rs192180020	17854218	G	A
9	rs34813974	17854246	A	C
9	rs184571377	17854266	C	T
9	rs147569324	17854454	A	G
9	rs545684382	17854479	A	G
9	rs532382195	17854497	T	A
9	rs541386660	17854513	C	T
9	rs57845130	17854783	T	G
9	rs541075042	17854968	G	A
9	rs56352614	17854999	A	C
9	rs181522673	17855179	G	A
9	rs562971244	17855304	C	A
9	rs151273653	17855339	C	T
9	rs558105954	17856257	T	G
9	rs184336875	17856582	A	G
9	rs16936034	17856798	A	G
9	rs80287213	17856802	A	G
9	rs17184207	17856829	T	C
9	rs79735132	17856861	C	G
9	rs117993289	17856862	C	A
9	rs11789004	17856866	T	G
9	rs6475184	17857109	A	G
9	rs144204905	17857154	G	T
9	rs573877542	17857402	G	A
9	rs56329125	17857421	A	G
9	rs184727225	17857487	T	C
9	rs561094786	17857529	G	A
9	rs149819393	17857648	A	T
9	rs551797199	17857719	G	T
9	rs181594220	17857736	T	C
9	rs578032159	17857878	A	G
9	rs532475361	17858222	G	A
9	rs10117623	17858289	T	C
9	rs10117631	17858300	A	C
9	rs16936037	17858434	C	A
9	rs117324925	17858448	T	C
9	rs543244987	17858471	A	G
9	rs4961452	17858519	T	C
9	rs4961601	17858530	T	C
9	rs190892349	17858634	A	C
9	rs182606501	17858867	T	C
9	rs76480157	17858879	T	C
9	rs16936038	17858905	G	T
9	rs79641803	17859068	T	C
9	rs551102621	17859172	A	G
9	rs138015547	17859282	A	C
9	rs149515658	17859303	T	C
9	rs534408822	17859434	G	C
9	rs182844778	17859497	T	G
9	rs537777559	17859527	A	G
9	rs575457232	17859571	T	C
9	rs192951276	17859613	A	G
9	rs140411982	17859626	C	T
9	rs147359849	17859877	G	A
9	rs117163488	17860087	G	C
9	rs150911187	17860107	T	C
9	rs528091782	17860214	T	C
9	rs190127641	17860580	A	C
9	rs568828766	17860756	G	C
9	rs56808828	17860862	T	C
9	rs573243436	17860883	T	C
9	rs11999483	17860921	A	G
9	rs137878496	17861358	T	C
9	rs534101296	17861394	T	C
9	rs182623252	17861395	A	G
9	rs185544863	17861518	T	A
9	rs556157105	17862084	A	G
9	rs193142992	17862126	T	C
9	rs10810857	17862172	A	G
9	rs566624576	17862232	A	G
9	rs144393007	17862552	C	T
9	rs553801253	17862729	T	C
9	rs554385858	17863351	A	T
9	rs55645733	17863605	A	G
9	rs565464074	17863794	A	G
9	rs116980653	17863887	A	G
9	rs566344500	17863914	G	A
9	rs73642906	17864133	A	C
9	rs183285554	17864538	G	A
9	rs62547768	17864559	G	A
9	rs535724871	17864674	T	C
9	rs544005256	17864875	T	A
9	rs73642907	17864925	T	C
9	rs188247689	17865006	G	A
9	rs114625647	17865029	C	A
9	rs58799285	17865316	G	C
9	rs542022286	17865368	C	A
9	rs548708379	17865390	G	A
9	rs72693941	17865464	A	T
9	rs553445862	17865718	C	T
9	rs17765335	17865866	G	A
9	rs550788663	17866033	G	C
9	rs535568803	17866219	G	A
9	rs555055909	17866386	T	C
9	rs186655641	17866782	G	C
9	rs10963309	17866989	G	A
9	rs190499187	17867274	G	A
9	rs181623447	17867432	G	A
9	rs144485978	17867439	C	T
9	rs149067607	17867872	A	G
9	rs143020719	17867881	C	T
9	rs561027323	17867940	G	A
9	rs141556680	17867998	T	C
9	rs371216057	17868136	A	G
9	rs187703390	17868260	A	T
9	rs532446843	17868356	G	A
9	rs536102338	17868435	C	A
9	rs184514304	17868716	G	A
9	rs78950300	17868746	G	A
9	rs76705019	17868787	G	A
9	rs558441056	17868895	C	T
9	rs554127517	17868922	A	T
9	rs532843638	17869079	T	C
9	rs75876866	17869145	T	A
9	rs184375103	17869218	T	C
9	rs150993584	17869435	A	C
9	rs192748752	17869465	T	C
9	rs75864700	17869507	G	C
9	rs150107466	17869517	A	C
9	rs569460874	17869548	G	A
9	rs7035861	17869637	G	T
9	rs184583355	17869656	T	C
9	rs72693942	17870180	A	G
9	rs149438494	17870200	G	A
9	rs10810858	17870271	G	C
9	rs553201000	17870293	G	C
9	rs181589846	17870312	A	C
9	rs553283295	17870329	T	C
9	rs148132596	17870411	G	C
9	rs189396433	17870469	C	T
9	rs561709729	17870614	G	C
9	rs10511639	17870918	T	C
9	rs142994047	17871093	T	G
9	rs190639228	17871266	A	G
9	rs12553290	17871396	C	T
9	rs73642910	17871413	G	C
9	rs12002537	17871582	C	T
9	rs148652501	17871590	G	A
9	rs533295613	17871802	G	A
9	rs10119941	17871997	G	A
9	rs562081380	17872047	A	C
9	rs529330250	17872087	G	C
9	rs146692558	17872125	C	T
9	rs10963310	17872209	C	G
9	rs537920960	17872286	T	C
9	rs7025519	17872457	G	T
9	rs7039989	17872516	A	G
9	rs7025632	17872530	C	T
9	rs111681401	17872556	A	G
9	rs7040460	17872610	A	G
9	rs150470037	17872849	G	A
9	rs183706846	17872957	A	G
9	rs4961602	17873007	T	C
9	rs10481510	17873023	T	C
9	rs10481511	17873173	A	T
9	rs4961603	17873229	A	G
9	rs10481560	17873304	A	G
9	rs192142130	17873416	A	G
9	rs184668100	17873477	A	G
9	rs554443787	17873497	G	A
9	rs559623442	17873595	T	C
9	rs75216278	17873732	G	C
9	rs10963311	17873788	A	C
9	rs146861663	17873950	G	A
9	rs542145805	17873951	C	T
9	rs4639600	17873997	G	A
9	rs111442976	17874023	A	C
9	rs4474113	17874093	G	A
9	rs184437667	17874275	T	A
9	rs182028307	17874447	T	A
9	rs536764841	17874732	T	G
9	rs186999847	17874993	A	G
9	rs535765851	17875208	G	T
9	rs10963312	17875240	C	T
9	rs114862542	17875378	G	A
9	rs190829992	17875413	A	G
9	rs79627944	17875698	G	A
9	rs564106131	17875848	A	G
9	rs12001381	17876478	G	A
9	rs11999571	17876589	A	T
9	rs12338363	17877007	T	G
9	rs7046694	17877035	T	C
9	rs12380395	17877298	T	C
9	rs141112112	17877326	G	A
9	rs544377280	17877395	C	T
9	rs529442807	17877516	A	G
9	rs546707014	17877674	T	G
9	rs6475185	17877771	T	C
9	rs540172431	17877963	A	G
9	rs538079751	17878007	G	A
9	rs7848642	17878104	C	T
9	rs116592891	17878111	T	C
9	rs6475186	17878130	T	C
9	rs141473550	17878238	G	A
9	rs6475187	17878336	T	C
9	rs6475188	17878407	G	T
9	rs556693841	17878422	C	T
9	rs6475189	17878472	A	G
9	rs71504880	17878670	G	C
9	rs4335230	17878879	C	T
9	rs60356932	17878999	A	C
9	rs187198336	17879120	A	G
9	rs7039307	17879264	G	A
9	rs139254942	17879279	T	C
9	rs116674101	17879600	A	G
9	rs548081187	17879640	T	A
9	rs142570197	17879688	G	A
9	rs10114611	17879839	T	C
9	rs150533326	17879857	T	G
9	rs10963313	17880036	C	T
9	rs10963315	17880109	A	G
9	rs530695046	17880372	A	C
9	rs115756901	17880374	G	A
9	rs149660402	17880500	G	C
9	rs557585569	17880593	T	A
9	rs184780765	17880721	C	T
9	rs10963317	17880914	G	A
9	rs577110648	17880941	T	C
9	rs147958564	17880989	T	C
9	rs563355680	17881044	G	A
9	rs191607860	17881080	G	A
9	rs141006399	17881543	A	T
9	rs545716591	17881600	C	A
9	rs7025487	17881656	G	A
9	rs371889953	17881743	G	A
9	rs78085468	17881835	A	C
9	rs142558812	17881972	A	C
9	rs72693971	17882019	C	T
9	rs10810859	17882041	A	C
9	rs16936054	17882139	G	C
9	rs4455969	17882195	G	A
9	rs116375248	17882217	T	C
9	rs568452593	17882296	A	G
9	rs16936056	17882503	G	C
9	rs7873122	17882518	C	T
9	rs78074873	17882918	G	A
9	rs1579123	17882941	A	G
9	rs533895404	17883165	A	G
9	rs72693973	17883257	T	C
9	rs7033985	17883352	T	C
9	rs544467938	17883353	A	G
9	rs13299721	17883391	G	C
9	rs7033990	17883409	T	A
9	rs59280555	17883482	T	C
9	rs7034234	17883509	A	C
9	rs12000508	17883559	C	T
9	rs548692997	17884057	A	G
9	rs142301222	17884191	C	T
9	rs533963858	17884338	T	C
9	rs12002859	17884424	G	A
9	rs578220574	17884441	G	A
9	rs112767004	17884528	T	C
9	rs554395783	17884793	C	G
9	rs116702462	17885044	A	G
9	rs56173400	17885096	A	G
9	rs4373622	17885165	C	T
9	rs76065789	17885431	G	C
9	rs566153798	17885633	G	A
9	rs117443402	17885681	G	T
9	rs7043235	17885685	A	G
9	rs10810860	17885913	A	C
9	rs541998807	17886073	C	T
9	rs13297587	17886156	C	T
9	rs183133779	17886218	T	C
9	rs187725434	17886675	C	T
9	rs534350672	17887042	A	C
9	rs12376773	17887065	A	G
9	rs556743078	17887107	C	T
9	rs575516633	17887150	A	G
9	rs189333056	17887203	T	C
9	rs540503124	17887242	C	T
9	rs7020707	17887325	C	G
9	rs112830298	17887501	A	C
9	rs184711893	17887540	G	A
9	rs10963318	17887655	G	A
9	rs149835799	17887671	A	G
9	rs10963319	17887770	G	T
9	rs60257859	17888398	A	G
9	rs7024843	17888417	G	A
9	rs556951918	17888471	C	G
9	rs7024863	17888484	G	A
9	rs562430067	17888769	A	G
9	rs10810861	17888838	C	T
9	rs10810862	17888926	G	A
9	rs181577920	17888969	G	A
9	rs113099753	17888981	G	A
9	rs567419918	17889038	A	G
9	rs561182782	17889498	A	G
9	rs4524895	17889538	A	G
9	rs4455966	17889566	C	G
9	rs4524896	17889614	A	G
9	rs547830095	17889676	T	C
9	rs148809440	17889726	C	T
9	rs187270417	17889801	C	T
9	rs75771957	17889927	T	C
9	rs139711487	17890260	G	T
9	rs7041583	17890340	C	G
9	rs72693988	17890473	A	G
9	rs78354509	17890638	T	C
9	rs10733340	17890833	C	G
9	rs149783567	17891083	T	G
9	rs535900095	17891089	A	G
9	rs7045440	17891267	T	C
9	rs79277245	17891365	G	A
9	rs7045600	17891394	G	C
9	rs558260921	17891490	T	C
9	rs79776841	17891530	C	T
9	rs138935740	17891638	A	G
9	rs563565031	17891677	T	C
9	rs7046018	17891710	G	A
9	rs7046361	17891721	A	G
9	rs7046044	17891742	G	A
9	rs536683792	17891804	C	T
9	rs113500150	17891863	G	A
9	rs118055448	17891873	G	A
9	rs552751841	17891908	A	G
9	rs112298471	17891977	C	T
9	rs4961604	17892368	C	T
9	rs4961605	17892798	A	G
9	rs4961606	17892817	A	G
9	rs4961607	17892866	A	G
9	rs12004400	17892964	G	A
9	rs550646595	17893283	G	C
9	rs573041143	17893468	A	T
9	rs181628153	17893718	C	T
9	rs547327951	17893856	T	C
9	rs116966209	17893857	A	G
9	rs10733341	17893870	T	G
9	rs10810863	17894108	A	T
9	rs10810864	17894272	C	A
9	rs146052506	17894291	C	T
9	rs4961453	17894336	C	T
9	rs7028224	17894630	A	T
9	rs558188315	17894739	C	G
9	rs16936065	17894762	C	T
9	rs182431775	17894805	G	A
9	rs78707551	17894941	A	G
9	rs527520716	17894992	G	T
9	rs4961608	17895025	G	A
9	rs10810865	17895105	C	T
9	rs145855036	17895160	T	C
9	rs138499656	17895389	T	C
9	rs10733342	17895450	A	G
9	rs17185232	17895621	C	G
9	rs549458033	17895836	G	T
9	rs556926445	17895925	A	G
9	rs182754515	17896357	A	G
9	rs144744580	17896414	G	C
9	rs112953861	17896488	C	T
9	rs184006776	17896505	A	T
9	rs145356020	17896537	T	C
9	rs1541257	17896592	A	G
9	rs4961610	17896998	T	C
9	rs140637942	17897004	T	C
9	rs193152397	17897095	A	G
9	rs9298800	19407494	C	T
9	rs182776286	19407623	C	G
9	rs78875868	19407843	T	C
9	rs7039231	19407989	G	A
9	rs560397744	19408001	C	G
9	rs148078782	19408166	G	T
9	rs2891132	19408191	T	C
9	rs140558272	19408712	T	C
9	rs114475279	19408770	G	T
9	rs115014998	19408773	T	G
9	rs573879549	19408825	T	C
9	rs182872766	19408826	A	C
9	rs572271466	19408916	A	C
9	rs187863827	19408933	A	C
9	rs144513346	19409094	C	G
9	rs11792865	19409206	C	G
9	rs576417429	19409210	C	G
9	rs149897724	19409367	T	C
9	rs184536773	19409472	A	G
9	rs562961789	19409634	T	G
9	rs532589427	19409776	T	C
9	rs12340681	19410583	C	T
9	rs572287841	19410588	T	G
9	rs10120306	19410755	G	A
9	rs189516258	19410873	T	C
9	rs10118158	19411179	T	A
9	rs12341873	19411396	A	T
9	rs181979886	19411461	T	C
9	rs142821970	19411746	A	G
9	rs182789647	19411810	A	T
9	rs10811178	19411858	T	A
9	rs139629320	19411923	G	A
9	rs551296634	19412014	A	G
9	rs4428750	19412051	G	A
9	rs114612638	19412139	G	T
9	rs562763329	19412509	T	G
9	rs7046650	19412586	G	A
9	rs149663937	19412601	G	T
9	rs7046765	19412645	G	A
9	rs543205648	19412985	G	C
9	rs187908319	19412993	G	A
9	rs10119829	19413051	C	T
9	rs560917810	19413262	C	T
9	rs541191771	19413325	A	G
9	rs10116717	19413414	T	C
9	rs13301729	19413420	G	A
9	rs188797157	19413556	T	C
9	rs543127467	19413591	T	C
9	rs16937506	19413670	C	G
9	rs140956066	19413785	G	A
9	rs191735463	19413792	T	G
9	rs150187865	19413820	A	C
9	rs7020745	19413864	A	C
9	rs142910852	19413879	C	T
9	rs535365134	19414015	T	A
9	rs529677386	19414091	C	T
9	rs539137063	19414193	T	G
9	rs368977183	19414477	G	A
9	rs75061043	19414494	C	T
9	rs559050338	19414506	T	C
9	rs72700440	19414535	G	C
9	rs547905566	19414700	T	C
9	rs190619021	19414820	T	G
9	rs576947790	19414868	A	C
9	rs148633712	19414872	A	G
9	rs79755146	19414889	G	A
9	rs10123805	19414902	G	A
9	rs10118371	19415060	T	C
9	rs185016396	19415159	A	G
9	rs10121759	19415558	G	T
9	rs191421868	19415741	G	T
9	rs546523302	19415847	G	C
9	rs139380723	19415999	G	T
9	rs575670099	19416169	T	C
9	rs55901126	19416235	G	A
9	rs182428097	19416328	G	A
9	rs550502502	19416403	A	C
9	rs114048370	19416563	A	G
9	rs535998711	19416576	C	T
9	rs536189258	19416821	T	C
9	rs533183186	19416836	A	G
9	rs7850717	19417015	T	A
9	rs10113976	19417034	G	A
9	rs147879243	19417044	G	A
9	rs141495944	19417051	G	A
9	rs147022328	19417280	G	A
9	rs555358573	19417339	G	A
9	rs185191894	19417438	A	C
9	rs140847659	19417451	A	G
9	rs182248343	19417517	G	A
9	rs569334253	19417535	T	G
9	rs112131800	19417552	G	A
9	rs566593848	19417573	T	C
9	rs555471505	19417600	G	A
9	rs10964127	19417671	G	C
9	rs10964128	19417760	A	G
9	rs10964129	19417771	C	T
9	rs181848603	19418371	A	T
9	rs7042366	19418505	G	C
9	rs10114958	19418569	G	A
9	rs538354234	19418738	C	T
9	rs550034083	19418760	T	G
9	rs10121213	19418850	A	G
9	rs10121186	19418912	G	C
9	rs148580788	19419102	C	T
9	rs7031482	19419132	C	T
9	rs6475328	19419157	C	T
9	rs188086093	19419379	A	G
9	rs7046518	19419446	A	G
9	rs558584577	19419490	G	A
9	rs10757058	19419528	C	T
9	rs185231348	19419703	A	G
9	rs566056451	19419727	G	C
9	rs569864022	19419822	G	A
9	rs558352718	19419976	C	T
9	rs10118089	19420040	T	C
9	rs555197362	19420113	C	T
9	rs113466092	19420169	C	A
9	rs80157576	19420228	T	C
9	rs7043829	19420362	G	T
9	rs189291542	19420827	T	C
9	rs75725250	19420986	T	A
9	rs74707871	19421024	G	A
9	rs10122292	19421245	G	T
9	rs77492082	19421252	G	A
9	rs189739095	19421490	G	A
9	rs181163500	19421724	A	T
9	rs80223501	19422009	T	C
9	rs74572191	19422209	A	G
9	rs10125944	19422260	G	A
9	rs10811180	19422610	C	A
9	rs140315502	19422676	T	C
9	rs10811181	19422708	G	A
9	rs114427534	19422750	T	C
9	rs145392919	19423066	C	A
9	rs137929373	19423072	A	G
9	rs544399647	19423083	C	G
9	rs562541195	19423153	A	G
9	rs142382886	19423180	G	A
9	rs78458599	19423226	C	G
9	rs10120929	19423712	A	G
9	rs201244339	19423801	A	T
9	rs200314720	19423812	G	C
9	rs80061852	19423823	C	A
9	rs78074656	19424010	A	G
9	rs10964131	19424295	G	A
9	rs566819140	19424626	G	A
9	rs199774394	19424667	C	A
9	rs182803423	19424880	T	C
9	rs542701407	19424891	T	A
9	rs148783171	19424926	C	T
9	rs545329122	19425075	T	C
9	rs531693027	19425272	A	G
9	rs531822639	19426181	A	G
9	rs550324136	19426188	T	C
9	rs200740852	19426226	A	T
9	rs116119251	19426227	T	A
9	rs201925548	19426228	T	A
9	rs199805383	19426229	T	A
9	rs201347892	19426230	T	A
9	rs554482088	19426287	A	T
9	rs71478248	19426318	T	C
9	rs71478249	19426320	C	T
9	rs7039309	19426464	T	C
9	rs532501024	19426738	G	A
9	rs7023819	19426904	A	G
9	rs7023514	19426979	G	A
9	rs72700443	19427111	T	G
9	rs7027076	19427369	T	A
9	rs370598743	19427444	C	T
9	rs577396261	19427709	C	G
9	rs541164547	19427729	G	A
9	rs186041604	19427750	T	C
9	rs141148788	19427757	C	T
9	rs370877698	19427789	G	C
9	rs538115794	19428034	C	T
9	rs568905817	19428079	T	C
9	rs150281790	19428209	T	G
9	rs575279136	19428313	T	A
9	rs564414168	19428386	A	G
9	rs528224929	19428452	T	C
9	rs540444085	19428493	C	A
9	rs6475329	19428635	G	T
9	rs182510109	19428678	C	T
9	rs10125228	19428721	A	G
9	rs376024541	19428766	G	A
9	rs534880886	19428834	G	C
9	rs10125261	19428861	C	G
9	rs190087610	19429132	C	A
9	rs74772129	19429305	C	T
9	rs34711179	19429342	G	T
9	rs10125954	19429424	T	C
9	rs551378838	19429463	C	G
9	rs528768857	19429560	A	G
9	rs192493498	19429629	G	C
9	rs2001604	19429702	G	T
9	rs573840958	19429745	T	C
9	rs79756658	19429914	C	T
9	rs139434771	19429940	G	C
9	rs13297629	19430192	C	A
9	rs4327934	19430331	G	A
9	rs376530785	19430419	T	C
9	rs562739629	19430473	T	C
9	rs192775726	19430496	T	C
9	rs146489125	19430557	T	C
9	rs7875622	19430728	C	G
9	rs184549016	19430817	A	G
9	rs148833066	19430889	C	G
9	rs533521861	19430987	T	A
9	rs553519559	19431067	G	C
9	rs370451803	19431082	G	A
9	rs188960987	19431150	A	T
9	rs113717078	19431214	A	G
9	rs571920718	19431294	C	T
9	rs535961699	19431347	G	A
9	rs13283709	19431351	T	C
9	rs7021844	19431408	C	G
9	rs572648130	19431497	A	C
9	rs536615534	19432035	A	G
9	rs62563720	19432104	T	C
9	rs543249248	19432186	T	C
9	rs10964135	19432550	A	G
9	rs6475330	19432578	G	A
9	rs7869763	19432744	C	T
9	rs566228477	19432827	C	G
9	rs530311813	19432863	G	A
9	rs577116318	19433112	T	C
9	rs10811182	19433311	A	G
9	rs541751011	19433424	T	C
9	rs551936339	19433556	G	C
9	rs568099161	19433627	T	C
9	rs558747950	19433730	G	C
9	rs541716294	19433854	A	G
9	rs144152553	19433925	T	C
9	rs561666488	19434003	T	C
9	rs528900459	19434014	T	C
9	rs535463693	19434179	T	C
9	rs12686711	19434394	T	C
9	rs561776605	19434447	T	C
9	rs550617781	19434455	T	C
9	rs553655061	19434534	T	C
9	rs534906724	19434577	C	T
9	rs546646014	19434597	T	C
9	rs535426464	19434599	C	T
9	rs149895446	19434792	A	G
9	rs568340906	19434829	A	G
9	rs10964136	19434980	T	C
9	rs370515164	19434981	T	G
9	rs41270115	19435011	C	T
9	rs199888899	19435058	T	C
9	rs141912034	19435158	G	C
9	rs10964137	19435162	C	T
9	rs76234381	19435373	G	A
9	rs16937510	19435384	G	C
9	rs551013986	19435430	C	G
9	rs12336186	19435431	A	G
9	rs183348970	19435562	T	G
9	rs571757817	19435823	A	G
9	rs186615048	19435830	A	G
9	rs191854522	19435920	A	G
9	rs184031916	19435948	C	G
9	rs547030218	19435957	T	G
9	rs535841874	19435979	A	G
9	rs187104010	19436040	G	C
9	rs10811183	19436055	A	G
9	rs538355601	19436201	A	C
9	rs571669257	19436272	G	A
9	rs193182136	19436390	C	T
9	rs75904432	19436776	C	A
9	rs10118605	19436962	T	C
9	rs572548692	19436963	A	G
9	rs541418311	19436975	T	C
9	rs547167735	19437299	T	G
9	rs572715877	19437488	G	A
9	rs144555737	19438097	T	G
9	rs76889257	19438182	A	C
9	rs10811184	19438279	G	T
9	rs141998048	19438319	G	A
9	rs10120186	19438402	C	T
9	rs552820198	19438524	C	G
9	rs181241625	19438588	C	A
9	rs190102917	19438870	G	A
9	rs7021759	19438883	G	A
9	rs7025070	19439069	T	A
9	rs138895047	19439371	T	C
9	rs558013194	19439373	G	C
9	rs186583587	19439397	A	G
9	rs10811185	19439442	G	A
9	rs542469927	19439533	T	C
9	rs148980517	19439566	T	C
9	rs199661432	19439679	T	C
9	rs185375289	19440001	T	C
9	rs182188355	19440009	G	C
9	rs4501681	19440040	C	T
9	rs78774779	19440096	T	C
9	rs10811186	19440123	A	G
9	rs10114121	19440136	A	G
9	rs188179400	19440329	G	A
9	rs551103666	19440344	T	G
9	rs7037834	19440407	T	C
9	rs141356996	19440455	A	G
9	rs13285153	19440521	C	G
9	rs13284903	19440555	G	C
9	rs117739062	19440753	G	A
9	rs533337719	19440818	T	G
9	rs191476363	19440940	A	G
9	rs538382117	19441051	C	T
9	rs147174775	19441204	C	T
9	rs140375015	19441254	G	A
9	rs558356502	19441327	G	A
9	rs10964138	19441442	A	C
9	rs117884774	19441483	G	C
9	rs577696945	19441582	T	C
9	rs142482499	19441865	A	C
9	rs559044331	19441997	C	T
9	rs151323804	19442085	A	G
9	rs16937527	19442379	G	T
9	rs78075118	19442447	C	A
9	rs10964139	19442558	G	A
9	rs146598278	19442872	T	C
9	rs141305598	19442880	T	G
9	rs537069196	19442886	C	G
9	rs189856320	19443032	T	A
9	rs13439998	19443052	A	G
9	rs532843798	19443068	A	G
9	rs186524915	19443069	G	C
9	rs112696221	19443085	A	G
9	rs191022944	19443130	A	G
9	rs143622839	19443148	C	T
9	rs185146254	19443152	T	C
9	rs558521345	19443153	A	G
9	rs113134920	19443177	C	T
9	rs112894575	19443185	C	T
9	rs540409076	19443299	A	G
9	rs12339706	19443425	A	G
9	rs147197317	19443508	G	A
9	rs12348754	19443516	C	A
9	rs534709579	19443578	A	C
9	rs535775275	19443718	A	G
9	rs142755164	19443845	A	G
9	rs149874124	19444138	A	G
9	rs183635655	19444470	G	A
9	rs189063067	19444550	C	T
9	rs73420020	19444614	T	G
9	rs563652351	19444619	C	G
9	rs550573929	19444918	T	C
9	rs575514489	19445164	A	G
9	rs16937530	19445222	A	G
9	rs150396466	19445356	G	A
9	rs73420022	19445421	T	A
9	rs73420025	19445493	T	C
9	rs138125959	19445620	G	A
9	rs555717282	19445705	G	T
9	rs143741778	19445856	C	A
9	rs549143340	19445932	A	G
9	rs560962682	19445963	T	G
9	rs202218367	19446268	T	C
9	rs530703663	19446272	T	C
9	rs143407638	19446318	A	G
9	rs578132172	19446641	G	A
9	rs10757059	19446663	C	A
9	rs144513369	19446684	A	G
9	rs76839704	19446765	T	G
9	rs10757060	19446853	C	T
9	rs116504719	19446907	G	A
9	rs148423830	19447028	G	A
9	rs566029497	19447304	T	C
9	rs554578619	19447374	C	T
9	rs76975476	19447392	T	C
9	rs4977537	19447455	C	G
9	rs16937533	19447481	A	G
9	rs80116245	19447494	G	A
9	rs139790878	19447587	A	T
9	rs144509579	19447694	G	A
9	rs532612995	19447699	A	G
9	rs566018286	19447764	T	C
9	rs57644526	19447879	T	C
9	rs10121028	19448245	G	A
9	rs61117173	19448273	A	G
9	rs114806893	19448325	A	T
9	rs187220542	19448362	A	G
9	rs2383096	19448473	A	G
9	rs190984122	19448758	T	G
9	rs56380353	19449059	T	C
9	rs113915067	19449087	T	C
9	rs570868683	19449201	T	C
9	rs147668786	19449233	T	C
9	rs544372528	19449346	T	C
9	rs2026626	19449439	C	T
9	rs115143041	19449606	T	G
9	rs2026627	19449684	A	C
9	rs533762471	19449713	A	C
9	rs545941448	19449940	T	C
9	rs7855215	19450111	A	G
9	rs150356121	19450362	A	G
9	rs181043105	19450645	A	G
9	rs143913336	19450755	C	T
9	rs7855804	19450883	G	A
9	rs185933565	19450920	G	A
9	rs7856222	19450964	A	G
9	rs190634499	19451009	G	C
9	rs574215593	19451039	T	C
9	rs555096610	19451085	G	C
9	rs116181661	19451138	C	T
9	rs567027489	19451305	T	C
9	rs370907419	19451534	G	T
9	rs142441473	19451553	T	G
9	rs2891133	19451605	T	G
9	rs117977795	19451671	G	T
9	rs7032360	19451787	T	C
9	rs12343276	19451807	A	C
9	rs41270117	19451809	G	A
9	rs554170293	19451886	C	T
9	rs17565631	19451951	C	T
9	rs202212878	19451953	T	A
9	rs191846430	19452059	G	A
9	rs564807335	19452109	T	A
9	rs184023873	19452269	A	G
9	rs79940817	19452630	G	T
9	rs73420043	19452632	G	T
9	rs9298801	19452699	G	A
9	rs147869577	19452774	T	A
9	rs543312502	19452930	A	G
9	rs7022373	19452990	T	C
9	rs565702912	19453223	A	G
9	rs184443624	19453472	T	G
9	rs76902345	19453474	G	C
9	rs16937536	19453702	C	A
9	rs535594295	19453986	A	G
9	rs556951082	19454021	G	A
9	rs180787340	19454067	A	C
9	rs543838748	19454092	T	C
9	rs3739483	19454220	C	G
9	rs185585985	19454725	G	A
9	rs7045369	19454906	G	A
9	rs72700451	19455156	G	A
9	rs191971337	19455234	G	A
9	rs551309264	19455274	G	A
9	rs7034672	19455288	A	T
9	rs571188316	19455604	G	A
9	rs533520706	19455677	G	T
9	rs182176411	19455720	T	C
9	rs7038675	19456098	T	C
9	rs146188549	19456100	C	G
9	rs10964145	19456280	C	T
9	rs183457239	19456328	G	C
9	rs527423258	19456358	T	C
9	rs149432321	19456470	G	A
9	rs144839280	19456893	T	C
9	rs7023687	19456932	T	G
9	rs527343018	19457331	G	A
9	rs531230594	19457441	T	C
9	rs111504740	19457444	A	G
9	rs75908071	19457453	T	A
9	rs73420048	19457459	G	C
9	rs117590309	19457465	A	G
9	rs141938650	19457546	G	A
9	rs7027520	19457585	A	G
9	rs183591308	19457834	T	C
9	rs7855706	19457931	C	T
9	rs10811188	19457947	G	A
9	rs55821688	19457990	C	T
9	rs7858586	19458045	A	C
9	rs13296488	19458166	C	G
9	rs56011023	19458272	A	G
9	rs549592745	19458384	T	C
9	rs561533609	19458385	A	G
9	rs73420051	19458480	A	G
9	rs78575119	19458546	T	A
9	rs536717612	19458624	G	A
9	rs541016542	19458721	A	G
9	rs543354928	19458803	C	T
9	rs960908	19458939	T	C
9	rs58193036	19459152	A	G
9	rs59260915	19459180	A	T
9	rs7863075	19459291	G	C
9	rs571554138	19459362	T	A
9	rs185137555	19459466	T	C
9	rs563587869	19459682	A	G
9	rs547031988	19459689	A	G
9	rs187921991	19459713	A	G
9	rs534674471	19459714	T	A
9	rs565812606	19459736	T	G
9	rs76834137	19459787	G	C
9	rs73420053	19459904	T	C
9	rs150492773	19460410	A	G
9	rs575573897	19460524	A	G
9	rs183630736	19460558	T	G
9	rs147303425	19460625	G	A
9	rs58251604	19460888	C	T
9	rs542528928	19460910	T	G
9	rs12349140	19461193	T	G
9	rs182167472	19461567	T	C
9	rs564630746	19461621	T	C
9	rs573918018	19461808	A	G
9	rs11793617	19461975	G	C
9	rs181840867	19462047	G	C
9	rs79743566	19462052	G	A
9	rs567001223	19462096	C	T
9	rs544830981	19462399	G	T
9	rs533545295	19462622	T	C
9	rs556398818	19462866	T	G
9	rs78620552	19463025	C	T
9	rs542719720	19463029	G	T
9	rs116701824	19463185	T	C
9	rs543080051	19463186	A	G
9	rs118098212	19463278	A	G
9	rs12342579	19463308	G	A
9	rs12351833	19463467	T	C
9	rs543400662	19463543	C	A
9	rs558588074	19463595	G	C
9	rs7030850	19463940	G	A
9	rs6475331	19464050	C	T
9	rs7861602	19464089	T	C
9	rs534628133	19464162	G	T
9	rs559037041	19464291	C	G
9	rs74671429	19464411	T	G
9	rs7861949	19464445	G	A
9	rs7848514	19464526	C	T
9	rs12344008	19464587	G	A
9	rs12353145	19464760	A	C
9	rs10757061	19465057	G	T
9	rs74719661	19465119	C	A
9	rs73420066	19465276	T	C
9	rs56050310	19465414	G	A
9	rs143039284	19465482	G	A
9	rs12341003	19465669	A	T
9	rs530873127	19465701	T	C
9	rs12336251	19465900	A	C
9	rs7870588	19466474	T	G
9	rs79461424	19466661	A	G
9	rs74356873	19466663	G	C
9	rs112150359	19466899	T	C
9	rs73420069	19466906	G	A
9	rs561925203	19466915	G	A
9	rs115025078	19467013	C	T
9	rs562269509	19467038	A	C
9	rs146270390	19467373	A	G
9	rs189233522	19467396	A	G
9	rs577364029	19467480	T	C
9	rs528745312	19467514	T	C
9	rs139344005	19467542	T	C
9	rs187515779	19467754	G	C
9	rs55671431	19468014	A	G
9	rs542292597	19468076	A	G
9	rs150977281	19468204	G	T
9	rs549153311	19468342	T	C
9	rs566864452	19468418	A	G
9	rs58045274	19468455	T	G
9	rs60719329	19468510	A	G
9	rs7021552	19468530	T	G
9	rs7021669	19468614	T	G
9	rs575315389	19468623	G	A
9	rs10964151	19468696	G	A
9	rs117983422	19468867	T	C
9	rs10964152	19468970	G	C
9	rs193006409	19469038	T	A
9	rs10964153	19469192	G	C
9	rs561074174	19469201	G	C
9	rs184562542	19469377	T	A
9	rs185573999	19469489	T	C
9	rs141895970	19469525	G	C
9	rs4977302	19469624	A	G
9	rs10964154	19469681	G	C
9	rs188522792	19469707	T	A
9	rs10964155	19469713	T	C
9	rs11790112	19469751	A	G
9	rs79412937	19469803	T	G
9	rs11790131	19469846	T	G
9	rs192397421	19469998	T	A
9	rs10964156	19470113	T	C
9	rs10811189	19470116	C	A
9	rs10964157	19470147	T	C
9	rs10811190	19470160	T	G
9	rs138836071	19470240	T	G
9	rs59435254	19470350	A	C
9	rs16937546	19470419	A	G
9	rs574748414	19470431	G	C
9	rs73420078	19470549	A	T
9	rs4977538	19470628	T	G
9	rs7865226	19470631	T	C
9	rs561740688	19470783	A	G
9	rs12335928	19470804	A	G
9	rs149948495	19471039	T	C
9	rs12336917	19471205	A	G
9	rs148652236	19471287	T	C
9	rs56027501	19471359	G	A
9	rs62564547	19471369	G	A
9	rs115500021	19471562	T	C
9	rs73420082	19471605	A	C
9	rs151166613	19471606	A	G
9	rs10964158	19472001	T	A
9	rs72700460	19472071	T	C
9	rs569289517	19472114	G	C
9	rs188261583	19472164	A	G
9	rs550371072	19472286	T	C
9	rs10811191	19472323	A	T
9	rs116927411	19472449	T	C
9	rs11792752	19472460	C	A
9	rs10964159	19472491	T	C
9	rs185690769	19472544	T	C
9	rs142014678	19472595	C	T
9	rs114957808	19472751	G	A
9	rs10964160	19472784	A	G
9	rs117873963	19472862	C	G
9	rs578023077	19472905	G	T
9	rs10964161	19473055	A	G
9	rs10964162	19473076	A	C
9	rs7847697	19473095	C	G
9	rs7847843	19473184	T	C
9	rs7847858	19473277	A	G
9	rs62564548	19473397	T	C
9	rs10811192	19473416	C	A
9	rs572209953	19473442	A	G
9	rs542571636	19473579	T	C
9	rs10116762	19473612	A	G
9	rs565220413	19473619	G	C
9	rs537082249	19473881	C	G
9	rs141059908	19473944	G	C
9	rs572191851	19473996	A	T
9	rs542741626	19474001	A	T
9	rs190131702	19474024	G	C
9	rs181756684	19474087	T	C
9	rs7852136	19474199	C	G
9	rs185133175	19474270	T	G
9	rs531456718	19474312	T	C
9	rs7867604	19474357	C	T
9	rs541362952	19474363	T	C
9	rs7852376	19474364	G	A
9	rs75983389	19474390	T	C
9	rs528096845	19474433	A	G
9	rs7867744	19474460	T	C
9	rs558656125	19474741	G	A
9	rs183649853	19474889	A	G
9	rs559615253	19474998	T	C
9	rs570862140	19475130	A	G
9	rs556996788	19475306	G	A
9	rs187904960	19475325	C	T
9	rs12346975	19475410	G	T
9	rs559276020	19475473	G	T
9	rs7856900	19475651	T	G
9	rs75173113	19475674	T	C
9	rs192672663	19475746	C	T
9	rs78479330	19475782	G	T
9	rs184899492	19475937	A	G
9	rs139483460	19475942	T	A
9	rs564008065	19475973	T	C
9	rs546365171	19476045	G	A
9	rs181882486	19476076	T	C
9	rs528720229	19476149	T	C
9	rs145446443	19476201	T	C
9	rs184379648	19476270	G	A
9	rs533750997	19476382	T	C
9	rs17566007	19476532	C	T
9	rs72700465	19476590	A	G
9	rs10757062	19476652	A	C
9	rs533382876	19476689	T	A
9	rs566437139	19476694	T	A
9	rs190912060	19476801	G	T
9	rs538637575	19476823	T	C
9	rs10811193	19476844	T	G
9	rs183458620	19476975	A	G
9	rs571322566	19476976	T	C
9	rs553844093	19477005	A	G
9	rs10964164	19477182	T	C
9	rs10964165	19477423	G	A
9	rs374776034	19477494	T	C
9	rs66577662	19477571	C	T
9	rs55881011	19477631	G	T
9	rs10964166	19477637	A	G
9	rs10964167	19477679	G	A
9	rs10964168	19477738	C	G
9	rs10964169	19477780	T	G
9	rs7865052	19477794	C	A
9	rs55896415	19477812	A	C
9	rs62564550	19477829	A	G
9	rs6475332	19477947	A	G
9	rs548430115	19477949	G	C
9	rs10811194	19477964	T	A
9	rs6475333	19477976	G	A
9	rs577069247	19478000	C	A
9	rs187686164	19478021	G	A
9	rs139725180	19478042	T	C
9	rs6415732	19478055	A	T
9	rs192522633	19478218	A	G
9	rs4284110	19478344	T	C
9	rs61662760	19478388	C	T
9	rs11792120	19478390	T	C
9	rs6475334	19478451	A	G
9	rs537058191	19478547	G	A
9	rs7868934	19478580	G	C
9	rs6475335	19478606	G	A
9	rs541878109	19478722	G	T
9	rs7042531	19478854	G	A
9	rs184447424	19478895	G	A
9	rs12346257	19478972	T	C
9	rs151248806	19478989	A	C
9	rs559032229	19479031	C	T
9	rs7045446	19479033	T	C
9	rs557016574	19479113	G	A
9	rs181543329	19479165	G	A
9	rs185022007	19479186	C	A
9	rs10121834	19479201	T	C
9	rs113815210	19479202	A	G
9	rs190624581	19479305	T	G
9	rs7046383	19479536	T	G
9	rs145988249	19479632	C	T
9	rs535413959	19479716	C	A
9	rs572646382	19479967	G	A
9	rs190618037	19480076	T	C
9	rs144495673	19480112	A	C
9	rs182885022	19480153	T	C
9	rs4977539	19480448	A	G
9	rs7855492	19480452	C	G
9	rs7855396	19480529	A	C
9	rs567113690	19480666	C	T
9	rs116402873	19480717	A	G
9	rs111246307	19480861	C	T
9	rs7031223	19481040	C	A
9	rs10811195	19481054	T	C
9	rs10757063	19481116	A	G
9	rs10757064	19481125	A	G
9	rs182588698	19481243	C	A
9	rs10757065	19481330	C	G
9	rs116935820	19481505	T	C
9	rs544261104	19481512	T	C
9	rs10757066	19481652	A	G
9	rs139832394	19481782	C	T
9	rs10964171	19481799	C	T
9	rs7032599	19481868	T	G
9	rs72700475	19481950	G	C
9	rs145755917	19482023	T	C
9	rs16937551	19482066	A	G
9	rs184497015	19482139	G	C
9	rs6475336	19482325	G	A
9	rs115871744	19482355	G	T
9	rs4521847	19482493	C	T
9	rs12379588	19482530	C	T
9	rs142284924	19482844	A	G
9	rs143160206	19482857	A	G
9	rs531780301	19482877	G	C
9	rs7036735	19482952	G	A
9	rs57235783	19483002	T	C
9	rs10964172	19483042	C	T
9	rs58928925	19483087	T	C
9	rs377107939	19483107	G	A
9	rs541503405	19483115	T	C
9	rs575577409	19483180	A	C
9	rs550084157	19483240	A	G
9	rs10964174	19483316	C	T
9	rs574483923	19483540	G	T
9	rs78615578	19483922	T	G
9	rs1011131	19484460	G	C
9	rs7858547	19484869	C	T
9	rs10964176	19485242	T	C
9	rs77895577	19485948	G	A
9	rs10964177	19486018	A	T
9	rs10964178	19486059	G	A
9	rs7022200	19486194	G	A
9	rs547218803	19486367	T	C
9	rs534263145	19486717	T	C
9	rs573649130	19486775	T	A
9	rs143563550	19486867	A	G
9	rs7851289	19486933	G	A
9	rs146475850	19487032	A	G
9	rs531326867	19487087	G	A
9	rs10964179	19487162	T	A
9	rs1011134	19487388	A	G
9	rs185805046	19487420	G	C
9	rs1011133	19487512	T	A
9	rs191452456	19487625	A	T
9	rs150279752	19487664	T	C
9	rs149421942	19487894	T	C
9	rs539009971	19488132	G	C
9	rs547504621	19488140	A	T
9	rs76056935	19488141	A	G
9	rs7874859	19488633	C	T
9	rs12353200	19489022	T	C
9	rs7862781	19489143	T	C
9	rs181094962	19489275	T	C
9	rs55842100	19489348	T	C
9	rs10441703	19489455	T	A
9	rs10738538	19489542	G	T
9	rs10441682	19489560	T	G
9	rs114675819	19489605	C	T
9	rs530938026	19489643	T	C
9	rs73422088	19489912	G	T
9	rs56690033	19489957	G	T
9	rs143311803	19489968	A	T
9	rs577498913	19490034	T	G
9	rs187662694	19490075	G	T
9	rs566463569	19490120	T	C
9	rs182332069	19490435	A	G
9	rs117323441	19490510	T	C
9	rs190322263	19490591	T	C
9	rs7033755	19490637	C	T
9	rs139166381	19490946	G	C
9	rs10964181	19491194	T	G
9	rs112605661	19491375	C	T
9	rs116341897	19491441	T	C
9	rs187804838	19491616	T	C
9	rs7865292	19491699	G	T
9	rs577763859	19491704	G	T
9	rs544915497	19491717	T	C
9	rs531337318	19491809	T	C
9	rs75798322	19491994	A	G
9	rs538946461	19492124	G	C
9	rs114291171	19492204	C	A
9	rs567461655	19492371	C	T
9	rs112819429	19492812	G	T
9	rs10117909	19492973	G	A
9	rs566012093	19493150	G	C
9	rs185367242	19493295	G	T
9	rs576761137	19493334	T	C
9	rs12351751	19493363	T	C
9	rs529985963	19493652	G	T
9	rs745195	19493755	C	G
9	rs180850851	19493861	A	T
9	rs10964182	19494098	A	C
9	rs10757067	19494533	T	C
9	rs7034927	19494790	G	A
9	rs183701781	19494856	A	C
9	rs7035185	19494892	G	C
9	rs7020656	19494917	T	C
9	rs567848194	19494919	T	C
9	rs535059421	19494936	G	T
9	rs10114255	19495075	T	C
9	rs558993482	19495076	A	G
9	rs565075885	19495161	A	G
9	rs4977540	19495164	T	C
9	rs9792414	19495238	G	A
9	rs4977541	19495306	T	C
9	rs138173282	19495307	A	G
9	rs139982177	19495508	T	C
9	rs141813009	19495701	G	A
9	rs75511060	19495770	C	A
9	rs192806033	19495825	C	G
9	rs112580504	19496017	A	C
9	rs557409694	19496083	C	G
9	rs144228187	19496241	G	A
9	rs73424012	19496273	A	G
9	rs7870215	19496299	C	G
9	rs146870987	19496354	C	G
9	rs529466983	19496375	T	C
9	rs16937573	19496386	C	T
9	rs539505545	19496418	C	T
9	rs143726724	19496477	A	G
9	rs538166009	19496520	C	A
9	rs7856641	19496550	C	T
9	rs185359890	19496617	G	A
9	rs560959576	19496680	A	C
9	rs553881017	19496978	A	G
9	rs185016120	19497005	C	T
9	rs575990376	19497027	C	T
9	rs16937575	19497100	G	T
9	rs567501893	19497161	G	A
9	rs80079573	19497162	A	C
9	rs1536583	19497205	G	C
9	rs74819909	19497230	T	C
9	rs10491557	19497270	A	G
9	rs535917883	19497301	T	C
9	rs140420283	19497377	G	A
9	rs191510496	19497581	G	A
9	rs60846894	19497860	G	A
9	rs190617723	19498032	A	G
9	rs7849029	19498068	C	G
9	rs576448217	19498097	A	G
9	rs145311444	19498189	C	T
9	rs186420431	19498362	G	A
9	rs536558176	19498464	C	A
9	rs576564115	19498482	C	T
9	rs541463231	19498556	G	C
9	rs559511470	19498570	G	T
9	rs6475337	19498642	C	A
9	rs187499362	19498689	A	G
9	rs61527228	19498867	G	A
9	rs182796261	19498989	T	C
9	rs542104961	19499014	T	C
9	rs543380073	19499015	A	G
9	rs12341199	19499232	A	G
9	rs150565419	19499370	G	A
9	rs2383097	19499373	G	C
9	rs2383098	19499495	C	A
9	rs201784665	19499510	G	A
9	rs184382715	19499595	C	A
9	rs12350455	19499632	G	A
9	rs571056702	19499758	C	A
9	rs12350507	19499764	G	A
9	rs190652571	19499904	A	G
9	rs189320623	19500269	C	T
9	rs543972083	19500281	C	T
9	rs10120118	19500318	T	A
9	rs528526829	19500842	A	G
9	rs546886248	19500863	C	T
9	rs113312486	19500876	T	C
9	rs7851644	19500896	C	T
9	rs7865589	19500897	A	G
9	rs59574061	19501173	G	C
9	rs183703334	19501284	T	C
9	rs556361318	19501319	C	G
9	rs187298316	19501455	C	T
9	rs536748099	19501514	T	G
9	rs531597268	19501620	A	T
9	rs188237865	19501910	T	G
9	rs138867044	19501911	T	C
9	rs7046034	19502110	A	G
9	rs531778678	19502123	T	C
9	rs550081917	19502182	A	G
9	rs548025031	19502288	G	A
9	rs563477552	19502324	C	T
9	rs181088329	19502523	C	T
9	rs559495664	19502721	G	C
9	rs112449425	19502833	G	T
9	rs187405907	19502870	G	T
9	rs12339488	19503248	A	C
9	rs12344413	19503344	G	T
9	rs140145255	19503366	C	T
9	rs6475338	19503538	T	G
9	rs7848930	19503950	C	G
9	rs11791906	19504075	C	T
9	rs537674360	19504222	G	A
9	rs183635105	19504284	G	A
9	rs188805085	19504314	C	A
9	rs186520073	19504650	T	C
9	rs117383609	19504727	T	C
9	rs10811197	19504936	G	A
9	rs191218827	19504945	T	C
9	rs7855902	19505186	G	A
9	rs556149355	19505402	G	C
9	rs7856251	19505432	G	A
9	rs117436801	19505570	C	G
9	rs551969245	19505813	G	C
9	rs185101071	19506116	G	A
9	rs2209800	19506183	C	T
9	rs555674069	19506587	G	C
9	rs544370682	19506648	A	G
9	rs189972522	19506734	A	G
9	rs578015807	19506776	T	C
9	rs561197700	19507021	A	G
9	rs188542676	19507412	C	T
9	rs561285394	19507538	T	C
9	rs190941481	19507651	A	G
9	rs114556759	19507735	T	C
9	rs187680636	19507839	A	G
9	rs191464267	19507908	C	A
9	rs563008113	19507965	C	T
9	rs3739482	19507991	T	C
9	rs7854673	19508128	T	A
9	rs149262451	19508188	G	T
9	rs546715672	19508198	G	A
9	rs555132687	19508248	T	C
9	rs12350819	19508278	C	T
9	rs541510573	19508443	T	G
9	rs181538868	19508708	T	C
9	rs189437010	19508842	G	T
9	rs62564556	19509027	T	C
9	rs61609058	19509335	T	G
9	rs535372779	19509441	G	A
9	rs79351387	19509608	A	T
9	rs1556000	19509714	T	G
9	rs116900229	19509872	C	T
9	rs147877213	19509878	C	T
9	rs4977544	19509905	T	C
9	rs186422373	19510276	G	C
9	rs573719723	19510532	C	T
9	rs542526031	19510536	T	G
9	rs117552092	19510663	C	T
9	rs546738430	19510754	C	G
9	rs7864646	19510856	G	A
9	rs143140466	19510891	A	G
9	rs151185541	19511055	T	C
9	rs7867513	19511096	T	C
9	rs140291663	19511111	A	G
9	rs183382354	19511192	C	G
9	rs145346431	19511255	T	A
9	rs561815502	19511261	T	C
9	rs551427016	19511340	A	G
9	rs145908902	19511512	G	T
9	rs7868461	19511629	A	G
9	rs540390732	19511661	A	G
9	rs555549244	19511763	C	T
9	rs7868715	19511863	A	G
9	rs193223513	19511864	T	C
9	rs545266571	19512014	G	T
9	rs7871654	19512069	A	G
9	rs566780764	19512191	T	C
9	rs534222866	19512197	A	C
9	rs138338263	19512207	C	T
9	rs189582481	19512331	G	A
9	rs7872265	19512411	T	C
9	rs185654581	19512689	T	C
9	rs4977545	19512746	T	G
9	rs74677410	19512768	C	T
9	rs116325097	19512881	A	T
9	rs4977546	19512938	A	G
9	rs567834992	19513093	C	G
9	rs571849868	19513176	G	A
9	rs536611898	19513421	A	G
9	rs7018977	19513561	T	C
9	rs77534998	19513628	T	G
9	rs529761263	19513645	C	G
9	rs7019102	19513701	G	A
9	rs571682930	19513815	G	C
9	rs182550748	19514184	A	G
9	rs187210932	19514202	C	T
9	rs145368411	19514222	A	C
9	rs7022987	19514307	T	C
9	rs558703003	19514582	A	G
9	rs150606463	19514588	T	G
9	rs117472508	19514646	C	T
9	rs117771245	19514748	G	A
9	rs117236456	19514907	T	A
9	rs547771946	19515109	T	C
9	rs112772552	19515461	A	G
9	rs7044204	19515707	A	T
9	rs2225142	19515721	G	C
9	rs188555464	19515822	A	G
9	rs181079415	19515846	C	T
9	rs117146789	19515911	G	A
9	rs148182367	19515921	C	T
9	rs3739481	19516090	G	C
9	rs3739480	19516280	C	G
9	rs531530207	19516565	G	C
9	rs144236897	19516788	C	G
9	rs180898331	19516818	G	A
9	rs6475339	19516863	T	C
9	rs561643662	19517331	A	C
9	rs556280739	19517477	G	C
9	rs531948933	19517611	C	T
9	rs2225143	19517795	G	T
9	rs112083996	19517955	T	A
9	rs2209801	19517957	A	T
9	rs572203553	19517993	G	A
9	rs554463321	19518040	A	C
9	rs192064046	19518120	A	G
9	rs183387158	19518428	C	T
9	rs543170752	19518565	A	G
9	rs570709252	19518762	T	G
9	rs574467922	19519087	A	G
9	rs559753015	19519420	C	T
9	rs570429497	19519525	C	G
9	rs10757068	19519699	A	G
9	rs556812401	19519995	G	A
9	rs553510912	19520122	G	A
9	rs189948995	19520133	A	G
9	rs74626114	19520199	C	T
9	rs3780219	19520297	G	C
9	rs6475340	19520566	C	A
9	rs561805419	19520657	C	T
9	rs117338540	19520756	A	G
9	rs548967381	19520840	G	C
9	rs151165131	19521062	G	A
9	rs183391749	19521173	C	G
9	rs187749184	19521369	A	G
9	rs550894111	19521403	T	G
9	rs147113865	19521580	T	C
9	rs182404510	19521748	G	A
9	rs569943276	19521754	G	C
9	rs560705597	19521853	G	A
9	rs542760497	19522803	C	T
9	rs554351655	19522804	A	C
9	rs575721941	19522840	G	T
9	rs543142057	19522847	T	G
9	rs56046476	19522911	C	T
9	rs189926762	19523016	C	T
9	rs565390566	19523057	A	G
9	rs145641954	19523073	G	C
9	rs550330175	19523074	A	G
9	rs186428647	19523241	A	G
9	rs7039113	19523299	T	C
9	rs190684501	19523390	A	T
9	rs2225144	19523465	G	A
9	rs7039343	19523483	T	C
9	rs541182383	19523489	G	C
9	rs561449363	19523642	C	G
9	rs146027908	19523698	C	T
9	rs574381877	19523941	T	C
9	rs4977303	19523984	G	A
9	rs75306027	19524089	T	A
9	rs187494169	19524192	C	T
9	rs10738539	19524385	A	C
9	rs192307792	19524507	T	A
9	rs184376884	19524551	T	C
9	rs141084595	19524617	A	G
9	rs118150910	19524908	A	T
9	rs117241544	19525036	A	G
9	rs535584515	19525050	T	C
9	rs149828445	19525100	A	T
9	rs56051337	19525281	C	G
9	rs189286526	19525362	C	G
9	rs13297814	19525388	T	A
9	rs564175789	19525587	C	A
9	rs117732639	19525650	T	C
9	rs117101226	19526256	A	G
9	rs143568403	19526377	A	C
9	rs6475341	19526387	T	C
9	rs182787582	19526443	T	G
9	rs147162910	19526597	C	T
9	rs550757140	19526640	A	G
9	rs4977547	19526674	T	C
9	rs558196459	19526697	A	C
9	rs4977548	19526712	C	T
9	rs4977549	19526723	C	G
9	rs551693014	19527122	A	T
9	rs538260632	19527352	A	G
9	rs10491556	19527424	C	G
9	rs117686531	19527580	C	T
9	rs549913844	19527767	A	T
9	rs571506839	19527787	G	C
9	rs141283094	19528180	C	T
9	rs183472943	19528182	T	G
9	rs550142237	19528217	C	T
9	rs547338878	19528279	G	C
9	rs148915435	19528595	A	T
9	rs529983747	19528700	A	C
9	rs62561120	19528739	T	C
9	rs2209802	19528751	C	A
9	rs143607994	19528790	C	T
9	rs181837859	19528799	T	C
9	rs138742717	19528904	T	C
9	rs10119500	19529293	G	A
9	rs552087215	19529511	A	G
9	rs7848526	19529532	T	G
9	rs546681283	19529541	A	G
9	rs58843431	19529568	G	A
9	rs180867925	19529622	G	C
9	rs6475345	19529707	T	A
9	rs7020548	19529726	A	T
9	rs190307141	19529978	C	T
9	rs534850399	19530155	T	G
9	rs182797657	19530157	T	A
9	rs80080631	19530184	T	A
9	rs557812486	19530715	C	A
9	rs77243021	19530764	T	G
9	rs1887489	19530883	C	G
9	rs551777767	19531024	T	A
9	rs3780218	19531262	C	T
9	rs571675831	19531298	G	C
9	rs533552644	19531425	A	T
9	rs549439187	19531492	C	T
9	rs74813997	19531514	C	G
9	rs113292279	19531556	C	T
9	rs117086671	19531588	T	A
9	rs533318162	19531746	C	T
9	rs4977550	19531810	A	G
9	rs185087435	19531913	G	A
9	rs560694574	19532101	G	A
9	rs148526178	19532184	A	G
9	rs78934697	19532207	C	A
9	rs536632717	19532254	A	G
9	rs147656178	19532392	A	C
9	rs10811198	19532478	T	G
9	rs189958663	19532548	A	G
9	rs180847242	19532599	A	G
9	rs551870140	19532654	C	G
9	rs185739562	19532669	A	G
9	rs191244171	19532791	C	A
9	rs10811199	19532826	G	T
9	rs10964192	19532947	G	A
9	rs186842062	19533049	C	T
9	rs570563090	19533063	A	T
9	rs528048813	19533065	T	A
9	rs569473125	19533072	A	G
9	rs536982723	19533143	A	C
9	rs187739655	19533177	G	T
9	rs541024155	19533232	G	A
9	rs116935497	19533313	A	G
9	rs10738540	19533409	G	A
9	rs574745325	19533564	C	T
9	rs146148091	19533580	T	C
9	rs7029347	19533752	G	A
9	rs540297284	19533781	C	T
9	rs140143498	19533803	C	T
9	rs192854946	19533851	C	T
9	rs2383100	19533872	A	G
9	rs34741276	19534124	G	A
9	rs7033086	19534194	C	G
9	rs578240001	19534294	G	T
9	rs539332398	19534317	C	G
9	rs147258641	19534396	T	C
9	rs12006241	19534730	A	G
9	rs148895906	19534780	C	A
9	rs201652934	19534997	T	A
9	rs533513907	19535043	G	A
9	rs551783753	19535065	G	A
9	rs181544348	19535101	C	T
9	rs114028412	19535151	T	C
9	rs201926101	19535324	T	C
9	rs150111689	19535475	T	C
9	rs112358647	19535490	C	A
9	rs186280274	19535491	A	G
9	rs531659798	19535510	T	C
9	rs138543410	19535575	T	C
9	rs574229800	19535637	A	G
9	rs182266323	19535741	C	T
9	rs554489679	19536026	C	T
9	rs543424047	19536183	C	T
9	rs116739291	19536185	A	T
9	rs144786273	19536206	A	T
9	rs10738541	19536224	G	A
9	rs552246405	19536446	A	G
9	rs10964194	19536469	A	G
9	rs536451032	19536605	T	G
9	rs555009044	19536662	A	G
9	rs559990063	19539039	A	G
9	rs530647637	19539360	C	A
9	rs184360030	19539418	T	G
9	rs548025396	19539422	T	C
9	rs554914650	19539814	A	C
9	rs189556352	19541445	T	C
9	rs563507576	19541582	G	C
9	rs575524244	19541799	G	C
9	rs192410372	19541863	C	G
9	rs537270196	19541976	A	G
9	rs574657712	19542024	A	C
9	rs61063827	19542065	T	C
9	rs180854691	19542168	A	G
9	rs561562633	19542176	T	C
9	rs536550679	19542431	T	C
9	rs539643572	19542514	G	C
9	rs7872616	19542602	A	G
9	rs7872399	19542618	G	C
9	rs187106842	19542728	T	G
9	rs551043915	19542748	G	A
9	rs188278055	19542770	T	C
9	rs7872889	19542863	A	G
9	rs7858996	19542911	C	T
9	rs562040807	19542969	T	C
9	rs149081488	19542981	G	A
9	rs10116356	19543003	G	A
9	rs6475346	19543201	A	G
9	rs6475347	19543217	A	G
9	rs189042285	19543380	A	G
9	rs137863130	19543386	A	T
9	rs181711744	19543569	G	T
9	rs544832008	19543573	G	A
9	rs578120435	19543854	T	G
9	rs73424080	19543947	G	C
9	rs7850831	19544058	A	G
9	rs538869250	19544220	T	C
9	rs62561121	19544227	A	G
9	rs4977551	19544230	G	A
9	rs543285161	19544332	G	T
9	rs182784468	19544355	A	C
9	rs7866439	19544359	G	T
9	rs187175240	19544361	T	A
9	rs563243829	19544407	T	A
9	rs189058029	19544611	G	A
9	rs7851357	19544684	T	C
9	rs536450539	19544813	T	C
9	rs193041628	19544894	G	T
9	rs577147360	19544964	G	T
9	rs139200892	19544974	G	T
9	rs535024541	19545217	C	A
9	rs568411219	19545282	C	T
9	rs559824005	19545323	A	G
9	rs7855280	19545428	T	C
9	rs548588503	19545488	T	C
9	rs188508596	19545533	A	G
9	rs190704093	19545563	A	C
9	rs115330551	19545567	T	C
9	rs142605740	19545571	T	G
9	rs533535505	19545635	C	T
9	rs12377409	19545793	A	C
9	rs10757071	19545799	C	G
9	rs529308800	19545833	T	C
9	rs185749675	19545955	G	C
9	rs190978825	19545959	C	G
9	rs4977552	19545999	G	A
9	rs564667357	19546001	T	C
9	rs4977553	19546029	G	A
9	rs10964197	19546035	T	A
9	rs138165843	19546054	T	C
9	rs4977554	19546060	G	C
9	rs7859059	19546170	T	C
9	rs7858939	19546173	G	A
9	rs76065314	19546399	G	A
9	rs141798767	19546462	T	C
9	rs112046810	19546482	C	T
9	rs7859648	19546637	T	C
9	rs7875209	19546675	C	T
9	rs62561122	19546705	T	C
9	rs7860017	19546773	G	T
9	rs7875480	19546827	A	T
9	rs571295898	19546859	T	G
9	rs57443905	19546868	T	C
9	rs139502396	19547012	A	C
9	rs56788476	19547085	T	C
9	rs542465314	19547101	T	C
9	rs60572527	19547113	G	C
9	rs55689299	19547128	G	T
9	rs182071630	19547178	A	C
9	rs60562039	19547187	G	T
9	rs73426210	19547192	A	C
9	rs576992109	19547420	A	G
9	rs7863499	19547437	G	C
9	rs368274563	19547442	T	C
9	rs142642179	19547443	A	G
9	rs560022238	19547457	G	A
9	rs536920936	19547705	A	C
9	rs193153315	19547957	G	C
9	rs148117422	19548364	T	C
9	rs59115236	19548499	G	C
9	rs548355022	19548621	C	T
9	rs150193541	19548728	T	C
9	rs146268910	19548880	T	C
9	rs3780217	19548928	A	G
9	rs574684899	19548989	A	C
9	rs76568381	19549103	A	G
9	rs553251755	19549256	C	T
9	rs73645419	19549529	G	C
9	rs7044815	19549598	A	C
9	rs143283386	19549621	A	G
9	rs7044917	19549637	A	G
9	rs201875558	19550087	C	T
9	rs58063275	19550210	T	G
9	rs145624570	19550211	T	C
9	rs548655024	19550276	G	A
9	rs4977555	19550308	A	T
9	rs552123889	19550399	C	T
9	rs117583992	19550404	C	G
9	rs4977556	19550467	T	C
9	rs60946231	19550630	T	C
9	rs187716195	19550675	A	G
9	rs7869741	19550684	T	C
9	rs192650128	19550691	A	T
9	rs61063022	19550935	A	G
9	rs567854874	19550946	G	C
9	rs537902232	19550973	A	G
9	rs183221152	19550989	T	C
9	rs540918780	19551032	T	C
9	rs7857581	19551063	A	G
9	rs10757072	19551167	C	T
9	rs10757073	19551334	A	G
9	rs538639866	19551339	G	C
9	rs10738542	19551434	G	A
9	rs542938999	19551572	C	T
9	rs548166340	19551742	A	G
9	rs1006241	19551840	T	G
9	rs1006240	19551907	A	G
9	rs78403561	19551968	T	C
9	rs530037151	19551972	A	G
9	rs185732063	19551977	T	A
9	rs151099977	19552315	G	A
9	rs141034113	19552339	C	T
9	rs7034980	19552474	C	T
9	rs539533342	19552584	T	C
9	rs181975788	19552636	C	A
9	rs116992659	19552756	G	A
9	rs79220408	19552788	C	T
9	rs568657296	19553053	G	A
9	rs138021160	19553420	C	T
9	rs540505977	19553446	C	T
9	rs149648708	19553557	G	A
9	rs551080465	19553633	A	G
9	rs547247768	19553857	A	G
9	rs190120415	19553959	A	C
9	rs573253000	19554026	T	G
9	rs4977557	19554109	G	T
9	rs142413033	19554125	C	G
9	rs187621722	19554306	C	A
9	rs567258138	19554323	C	G
9	rs535749486	19554330	G	A
9	rs551312292	19554366	T	C
9	rs540067903	19554396	G	T
9	rs192060957	19554413	C	G
9	rs7870589	19554523	C	A
9	rs6475350	19554546	A	G
9	rs146559346	19554600	T	C
9	rs7043822	19554697	T	C
9	rs10964201	19554926	T	G
9	rs148892080	19555080	A	G
9	rs181306464	19555252	G	C
9	rs571331050	19555267	G	C
9	rs183898316	19555347	G	A
9	rs560865576	19555478	C	T
9	rs527874719	19555521	T	C
9	rs7048020	19555583	T	C
9	rs189115668	19555644	A	G
9	rs187209191	19555916	T	C
9	rs7048547	19555925	T	C
9	rs4977558	19555984	T	A
9	rs192089772	19556038	T	C
9	rs547730587	19556190	T	C
9	rs561516683	19556206	A	T
9	rs4977559	19556293	C	T
9	rs574367321	19556298	T	G
9	rs150710643	19556303	A	G
9	rs16937603	19556371	C	G
9	rs60507716	19556404	A	G
9	rs16937604	19556473	C	T
9	rs139685182	19556561	T	C
9	rs117473044	19556602	C	G
9	rs12335811	19556665	C	T
9	rs144331281	19556677	C	T
9	rs72700492	19556686	G	C
9	rs12340099	19556699	C	A
9	rs558699459	19556810	T	C
9	rs12349316	19556835	T	C
9	rs542280906	19556891	G	C
9	rs530777454	19556937	G	A
9	rs62561741	19557120	T	C
9	rs193225951	19557136	G	A
9	rs186750017	19557286	C	G
9	rs192905212	19557544	A	G
9	rs142277359	19557643	G	C
9	rs557520306	19557806	C	A
9	rs7026524	19557829	C	G
9	rs7042799	19557934	T	C
9	rs7026681	19557975	A	G
9	rs550203865	19558022	G	C
9	rs573205703	19558126	C	G
9	rs10964203	19558187	C	T
9	rs529622947	19558526	A	G
9	rs551148273	19558535	T	C
9	rs569497563	19558538	T	G
9	rs142289455	19558614	A	C
9	rs118146413	19558619	A	G
9	rs116995248	19558738	A	C
9	rs78081608	19558791	G	A
9	rs7858260	19558806	T	A
9	rs7858369	19558817	T	C
9	rs146389655	19558934	C	T
9	rs7861503	19559144	T	A
9	rs571480155	19559280	T	G
9	rs536339920	19559350	C	T
9	rs7862043	19559366	A	G
9	rs183528775	19559466	T	C
9	rs564735461	19559497	T	G
9	rs578159891	19559501	C	A
9	rs76734120	19559624	T	C
9	rs184234040	19559665	T	C
9	rs187725069	19559711	A	C
9	rs10964204	19559741	G	A
9	rs139852645	19559758	G	A
9	rs561149699	19559760	C	A
9	rs72700493	19560047	T	A
9	rs60971916	19560299	T	G
9	rs12683346	19560332	G	A
9	rs559118607	19560558	A	G
9	rs528141570	19560777	T	C
9	rs72700495	19560778	G	T
9	rs185205439	19560899	G	A
9	rs534789593	19560901	G	A
9	rs553530292	19560903	G	A
9	rs574883512	19560905	G	A
9	rs542282860	19560910	G	T
9	rs557399864	19560934	C	G
9	rs140247004	19560942	C	G
9	rs4977560	19561296	C	T
9	rs183254004	19561341	C	T
9	rs6475351	19561345	T	A
9	rs6475352	19561555	T	C
9	rs7020538	19561582	G	A
9	rs557456578	19561679	T	C
9	rs186765847	19561682	T	C
9	rs7036953	19561700	C	T
9	rs7848688	19561769	A	G
9	rs55712346	19561784	G	A
9	rs544946904	19561863	C	A
9	rs183460092	19561912	G	T
9	rs56347649	19561999	A	G
9	rs12349989	19562130	T	C
9	rs573496182	19562253	C	T
9	rs538081677	19562304	C	G
9	rs3739479	19562736	C	T
9	rs187949872	19562786	G	C
9	rs576286135	19562803	C	T
9	rs7025014	19562817	C	A
9	rs10964208	19563200	C	G
9	rs145586685	19563236	T	C
9	rs10811202	19563399	G	A
9	rs10811203	19563403	T	C
9	rs10964209	19563890	A	C
9	rs10811204	19563919	A	G
9	rs536286576	19564142	A	C
9	rs1536584	19564210	A	G
9	rs1536585	19564256	C	G
9	rs111466009	19564413	T	C
9	rs138403789	19564455	G	A
9	rs1536586	19564466	A	G
9	rs1536587	19564467	G	C
9	rs143889692	19564521	T	C
9	rs74494757	19564538	C	G
9	rs563595147	19564576	G	T
9	rs184916657	19564739	G	T
9	rs147258673	19564743	G	A
9	rs62561744	19564776	T	C
9	rs140706871	19564816	T	C
9	rs4977561	19564956	G	A
9	rs4977562	19565063	T	C
9	rs10964211	19565119	C	G
9	rs10964212	19565240	C	A
9	rs537693314	19565314	T	C
9	rs6475354	19565317	C	T
9	rs557268583	19565351	T	C
9	rs7865190	19565501	G	A
9	rs9695040	19565504	G	C
9	rs9695026	19565532	C	T
9	rs9696208	19565588	A	G
9	rs9695049	19565646	G	C
9	rs10757074	19565722	G	C
9	rs10757076	19565904	C	A
9	rs138475105	19566119	A	G
9	rs183090493	19566147	C	A
9	rs573655564	19566184	A	G
9	rs562491294	19566234	T	C
9	rs546517524	19566244	T	A
9	rs559351674	19566287	C	A
9	rs562159117	19566296	A	G
9	rs10757078	19566405	G	A
9	rs10757079	19566407	G	A
9	rs192143526	19566549	G	T
9	rs185073066	19566552	T	C
9	rs139065966	19566815	A	G
9	rs562285085	19566916	G	C
9	rs551401182	19566930	A	G
9	rs6475355	19566946	C	T
9	rs12337191	19566960	C	G
9	rs12337192	19566965	A	G
9	rs567452790	19566971	A	G
9	rs192717542	19567009	G	T
9	rs571317689	19567023	G	C
9	rs553786939	19567027	A	G
9	rs12347225	19567113	T	A
9	rs571502195	19567341	G	A
9	rs556326035	19567460	T	C
9	rs140142909	19567688	T	C
9	rs565070231	19567710	A	G
9	rs149019637	19567914	T	C
9	rs145654983	19568090	T	C
9	rs576429760	19568121	T	A
9	rs147728973	19568236	A	G
9	rs7036141	19568385	T	A
9	rs16937610	19568399	T	C
9	rs530571169	19568425	T	C
9	rs571563968	19568448	G	A
9	rs10964214	19568497	T	A
9	rs7020198	19568519	G	A
9	rs545485965	19568692	A	G
9	rs548498922	19568867	T	C
9	rs10964215	19568887	G	A
9	rs10964216	19568952	T	C
9	rs187681702	19568978	G	C
9	rs10811210	19569277	C	T
9	rs570293758	19569291	A	C
9	rs182253556	19569465	A	G
9	rs374432082	19569472	G	A
9	rs575124894	19569476	C	T
9	rs368604445	19569493	G	A
9	rs188439313	19569615	G	C
9	rs148329383	19569647	A	G
9	rs4977563	19569670	G	A
9	rs4977304	19569688	G	A
9	rs72700497	19569875	C	G
9	rs183728542	19570161	A	G
9	rs572566507	19570267	T	A
9	rs7036497	19570345	G	T
9	rs7036288	19570458	A	C
9	rs80336030	19570467	A	T
9	rs7036524	19570509	C	G
9	rs34209353	19570765	G	C
9	rs543816617	19570774	A	G
9	rs150521026	19571279	G	A
9	rs71508794	19571532	T	G
9	rs187094453	19571696	G	A
9	rs76255403	19571774	T	C
9	rs567488841	19571791	G	C
9	rs184824590	19572065	T	C
9	rs544260818	19572198	T	C
9	rs12337914	19572400	A	G
9	rs2017335	19572530	G	T
9	rs1806943	19572643	G	A
9	rs731407	19572704	A	C
9	rs188219641	19572881	C	T
9	rs10964219	19573013	T	C
9	rs2148951	19573284	C	G
9	rs2148952	19573306	A	G
9	rs191759600	19573410	A	T
9	rs181643535	19573424	T	C
9	rs540874722	19573515	G	C
9	rs559351650	19573523	G	C
9	rs112340580	19573525	G	C
9	rs562980522	19573547	A	G
9	rs10964221	19573600	C	T
9	rs141800358	19573627	C	T
9	rs182258377	19573644	T	C
9	rs549408452	19573726	G	C
9	rs541556077	19573741	G	C
9	rs12683554	19573779	T	C
9	rs62561747	19573902	T	C
9	rs10964222	19573980	G	C
9	rs183217688	19574021	T	G
9	rs7022272	19574094	G	A
9	rs7022612	19574229	C	T
9	rs532818554	19574380	T	G
9	rs144916555	19574460	A	G
9	rs10964223	19574674	C	T
9	rs10964224	19574684	C	T
9	rs4391516	19574703	T	G
9	rs540232359	19574786	T	C
9	rs2891134	19574889	T	G
9	rs552439231	19574956	G	A
9	rs10964225	19575193	C	G
9	rs12684123	19575310	A	G
9	rs12341856	19575574	A	G
9	rs144987877	19575761	G	A
9	rs146785570	19575875	C	T
9	rs10964226	19576130	A	T
9	rs540765929	19576218	C	T
9	rs11790824	19576362	A	G
9	rs558048800	19576647	A	T
9	rs117942137	19576759	T	C
9	rs2247818	19576815	C	T
9	rs112508827	19576929	A	G
9	rs2383101	19576949	T	G
9	rs2277149	19577088	C	T
9	rs147362642	19577107	T	C
9	rs3780216	19577241	C	T
9	rs76890107	19577315	G	A
9	rs7863276	19577362	T	C
9	rs561102981	19577380	A	T
9	rs532082697	19577490	C	T
9	rs142926868	19577540	C	T
9	rs151076732	19577673	A	T
9	rs542974250	19577794	G	A
9	rs10738543	19577950	T	C
9	rs10738544	19577959	C	A
9	rs188062367	19577982	A	G
9	rs10964227	19578285	G	A
9	rs11788026	19578465	T	A
9	rs554855864	19578547	A	G
9	rs145108231	19578566	T	C
9	rs149101274	19578806	C	T
9	rs4977565	19579224	G	A
9	rs4977566	19579230	T	G
9	rs3780215	19579427	A	G
9	rs141637252	19580273	T	C
9	rs3780214	19580274	T	G
9	rs575302769	19580428	A	G
9	rs150498151	19580464	C	T
9	rs181542404	19580511	T	G
9	rs559634454	19580591	C	T
9	rs10811211	19580619	C	G
9	rs550776162	19580725	A	C
9	rs7854333	19580745	T	C
9	rs181534822	19580963	T	C
9	rs76220615	19580964	G	T
9	rs146340056	19581083	T	G
9	rs186266686	19581103	A	C
9	rs79197315	19581123	T	C
9	rs139588903	19581133	C	G
9	rs12342666	19581429	G	C
9	rs1887486	19581602	T	C
9	rs554792590	19581682	G	A
9	rs539998998	19582119	A	G
9	rs185656261	19582197	C	T
9	rs182870608	19582553	T	G
9	rs7862398	19582630	G	C
9	rs7862537	19582820	G	A
9	rs149046152	19582843	T	G
9	rs7848995	19582883	C	T
9	rs531047205	19582935	T	C
9	rs567733533	19583082	T	C
9	rs12349997	19583117	C	T
9	rs117441314	19583118	A	G
9	rs12345219	19583120	C	G
9	rs10964229	19583437	T	C
9	rs567810423	19583469	T	C
9	rs12686007	19583641	A	T
9	rs117338811	19583800	A	G
9	rs576544757	19583851	C	G
9	rs540607829	19583934	A	C
9	rs561635709	19584119	G	T
9	rs3837225	19584283	C	A
9	rs72614255	19584336	T	C
9	rs548134938	19584507	C	A
9	rs76156387	19584559	C	T
9	rs142884804	19584600	G	T
9	rs574055224	19584763	A	C
9	rs541812914	19584764	C	A
9	rs6475356	19584796	C	T
9	rs139308754	19584894	C	T
9	rs78515244	19585194	A	C
9	rs150009080	19585218	G	C
9	rs74760626	19585317	T	C
9	rs12347873	19585405	A	G
9	rs144256251	19585568	A	G
9	rs544144474	19585673	A	G
9	rs564951251	19585741	G	A
9	rs548266450	19585794	T	A
9	rs552012757	19585831	T	G
9	rs528243839	19585897	G	A
9	rs185723574	19586050	T	C
9	rs147854299	19586187	G	A
9	rs117750810	19586233	T	C
9	rs564006397	19586431	T	C
9	rs10811214	19586463	A	G
9	rs530684227	19586568	C	T
9	rs61308739	19586627	A	G
9	rs140797846	19586715	G	C
9	rs183096745	19586716	A	G
9	rs561836048	19586816	G	A
9	rs117322666	19586967	G	T
9	rs184237737	19587100	G	T
9	rs557298731	19587162	T	C
9	rs539583341	19587211	T	G
9	rs145205028	19587296	T	G
9	rs76837873	19587545	G	A
9	rs57659721	19587639	C	T
9	rs548724100	19587648	A	C
9	rs557786252	19587885	C	T
9	rs145846810	19588147	C	T
9	rs562805654	19588173	C	T
9	rs560261772	19588254	G	A
9	rs115861092	19588690	T	G
9	rs556463209	19588762	C	G
9	rs542403153	19588873	T	C
9	rs566772490	19589114	T	A
9	rs567764104	19589206	A	G
9	rs7861864	19589481	T	C
9	rs554330889	19589518	G	A
9	rs576106857	19589550	A	G
9	rs540643378	19590482	C	T
9	rs183671272	19590499	T	C
9	rs116941657	19590549	T	C
9	rs142152080	19590930	C	T
9	rs554965872	19591137	C	G
9	rs2383103	19591153	T	C
9	rs187562060	19591622	T	C
9	rs2209797	19591691	G	T
9	rs79699122	19591728	A	C
9	rs78426576	19591766	C	G
9	rs115235746	19591893	G	C
9	rs74359685	19592089	A	G
9	rs113267322	19592221	A	G
9	rs186750252	19592393	T	C
9	rs148324993	19592465	C	T
9	rs139252676	19592663	T	C
9	rs1555999	19593084	G	A
9	rs9792664	19593235	C	T
9	rs146434092	19593245	G	C
9	rs79501467	19593262	G	A
9	rs569144648	19593411	T	G
9	rs184835962	19593421	G	A
9	rs9792671	19593622	G	A
9	rs2209798	19594067	A	C
9	rs10811215	19594313	T	C
9	rs80243881	19594494	A	C
9	rs568992204	19594571	G	A
9	rs558127170	19594599	G	C
9	rs77876816	19594785	C	T
9	rs10964232	19594811	T	C
9	rs562222483	19594956	A	C
9	rs7033759	19594957	G	A
9	rs189389821	19595101	C	T
9	rs75966818	19595378	C	T
9	rs562850069	19595483	T	G
9	rs145973931	19595720	A	G
9	rs572034342	19595772	A	G
9	rs536390017	19595783	C	G
9	rs72700502	19595784	A	G
9	rs80337722	19595854	T	C
9	rs117637046	19596040	C	G
9	rs147937412	19596308	T	C
9	rs572567322	19596424	A	G
9	rs531876314	19596497	C	T
9	rs141772695	19596558	T	C
9	rs7855487	19596648	C	T
9	rs187619736	19596745	C	G
9	rs77684581	19596782	C	G
9	rs77931587	19596793	A	T
9	rs12346183	19596796	G	A
9	rs185077306	19596938	T	C
9	rs535692729	19596939	A	G
9	rs10811216	19597144	G	A
9	rs201425403	19597308	G	A
9	rs534588549	19597401	T	A
9	rs192760493	19597735	A	C
9	rs78146167	19597789	A	G
9	rs72614256	19597797	T	C
9	rs117508925	19597980	T	C
9	rs1885218	19597991	C	G
9	rs12000454	19598004	T	C
9	rs1885219	19598020	A	G
9	rs12000488	19598186	A	G
9	rs79657143	19598484	T	C
9	rs190265289	19598537	A	G
9	rs575189128	19598620	G	T
9	rs12339627	19598670	T	C
9	rs539905121	19598784	T	C
9	rs7864112	19598973	C	T
9	rs138103556	19599004	A	G
9	rs58751369	19599097	G	A
9	rs10811217	19599100	C	T
9	rs10964233	19599114	G	T
9	rs7851875	19599129	T	G
9	rs145984809	19599140	C	T
9	rs74443559	19599267	T	C
9	rs571147451	19599348	A	G
9	rs34757842	19599441	A	G
9	rs114606429	19599552	G	A
9	rs77542686	19599643	T	C
9	rs149870447	19599653	G	C
9	rs116298634	19599705	T	C
9	rs564611155	19599767	A	G
9	rs12001168	19599856	A	G
9	rs116703694	19599882	T	C
9	rs551786718	19599893	T	C
9	rs145559381	19600006	C	A
9	rs117199442	19600132	T	A
9	rs147718681	19600187	G	T
9	rs7036018	19600225	T	C
9	rs10964234	19600362	T	G
9	rs59254571	19600438	G	A
9	rs151256005	19600566	C	T
9	rs549270825	19600581	T	G
9	rs7864291	19600840	A	G
9	rs60979210	19600917	A	G
9	rs28363803	19600948	A	G
9	rs118103064	19600989	A	T
9	rs527664414	19601037	A	G
9	rs549437177	19601093	T	C
9	rs144818613	19601141	T	A
9	rs571378446	19601251	G	A
9	rs138657439	19601286	G	T
9	rs2383104	19601308	A	G
9	rs116897310	19601331	A	G
9	rs2891135	19601339	G	A
9	rs147128260	19601506	T	C
9	rs545226780	19601526	T	C
9	rs12003183	19601887	G	A
9	rs145770846	19602222	A	G
9	rs537035430	19602396	A	G
9	rs193134206	19602472	G	A
9	rs10964235	19602539	C	T
9	rs576492621	19602653	C	T
9	rs148265235	19602740	A	G
9	rs141266585	19602953	T	C
9	rs184213683	19603408	T	G
9	rs190185640	19603440	T	C
9	rs1998268	19603778	C	A
9	rs570960601	19603835	G	C
9	rs148788654	19603875	T	C
9	rs2180940	19604078	C	T
9	rs139326371	19604487	T	G
9	rs570610933	19604522	C	T
9	rs146554861	19604540	C	T
9	rs34997764	19604551	A	G
9	rs528678447	19605255	C	T
9	rs13291707	19605264	G	T
9	rs558092525	19605521	C	T
9	rs7855382	19605523	G	T
9	rs184066219	19605738	A	G
9	rs182107062	19605776	A	T
9	rs528642815	19605842	A	G
9	rs16937646	19605969	G	A
9	rs191833580	19606042	G	T
9	rs10122140	19606047	C	T
9	rs138708619	19606134	G	T
9	rs556002774	19606209	C	A
9	rs183907997	19606343	A	G
9	rs2180942	19606354	G	A
9	rs1123683	19606717	A	C
9	rs2180939	19606810	G	A
9	rs536077589	19607265	G	C
9	rs146095749	19607618	A	G
9	rs537594057	19607786	T	C
9	rs550050090	19607946	C	T
9	rs541310828	19607951	C	G
9	rs140054921	19608078	T	C
9	rs554293657	19608177	C	T
9	rs7853323	19608187	A	T
9	rs574644183	19608256	C	G
9	rs543315241	19608258	T	G
9	rs564855849	19608260	T	A
9	rs532152330	19608315	G	C
9	rs540860738	19608324	C	T
9	rs10964236	19608329	G	A
9	rs151247613	19608370	T	C
9	rs78384065	19608442	T	G
9	rs566276953	19608706	C	T
9	rs149953541	19608749	A	G
9	rs138735162	19608861	C	G
9	rs141223728	19608865	A	G
9	rs529858079	19608938	A	G
9	rs563427029	19608957	G	C
9	rs188195314	19609161	T	C
9	rs35498066	19609205	A	C
9	rs78677839	19609298	G	A
9	rs537127613	19609706	T	C
9	rs560021158	19609861	T	C
9	rs117438633	19609903	T	C
9	rs16937659	19610405	C	T
9	rs531031110	19610805	A	T
9	rs75321236	19611002	A	G
9	rs146107758	19611186	C	G
9	rs113382336	19611785	C	T
9	rs62562869	19611864	C	A
9	rs2208550	19612365	C	A
9	rs2208551	19612416	A	G
9	rs77645902	19612420	A	G
9	rs188113413	19612472	T	C
9	rs574098941	19612530	T	C
9	rs192628552	19612866	G	A
9	rs4977230	19613009	T	C
9	rs184770585	19613349	G	C
9	rs570621240	19613372	A	C
9	rs2383105	19613485	C	T
9	rs2383106	19613527	T	C
9	rs542525831	19613592	T	C
9	rs529714860	19613815	C	G
9	rs143058033	19613899	T	C
9	rs62563275	19614128	A	G
9	rs4977231	19614294	T	A
9	rs114040246	19614374	G	A
9	rs577005281	19614613	C	T
9	rs190418248	19614645	G	C
9	rs550510776	19614721	T	C
9	rs78631751	19614750	A	G
9	rs566207520	19614842	C	G
9	rs2208552	19614952	T	C
9	rs559179625	19615047	G	A
9	rs147233486	19615636	C	T
9	rs72702411	19615790	A	G
9	rs182924931	19615816	T	C
9	rs73646347	19615950	T	A
9	rs530805334	19615989	T	C
9	rs184756403	19616693	A	G
9	rs35675299	19616790	C	G
9	rs550750288	19616850	T	C
9	rs572776360	19616909	C	A
9	rs535860785	19617050	T	C
9	rs545870959	19617142	T	G
9	rs4977306	19617213	G	A
9	rs72702412	19617296	T	C
9	rs555016636	19617472	G	T
9	rs573207279	19618063	T	G
9	rs143743209	19618226	A	G
9	rs563176194	19618343	T	A
9	rs75501251	19618540	T	A
9	rs142967259	19618691	A	G
9	rs12682844	19618695	G	A
9	rs80222895	19618860	T	C
9	rs190701546	19619092	T	C
9	rs373776566	19619432	A	G
9	rs1885220	19619509	C	T
9	rs183425581	19619803	C	G
9	rs572254991	19620149	G	A
9	rs117555378	19620218	A	G
9	rs547595551	19621331	A	G
9	rs574474864	19621624	G	A
9	rs143008951	19621669	A	G
9	rs530036644	19621800	A	G
9	rs114061409	19621994	T	C
9	rs62563276	19622052	C	G
9	rs77214815	19622064	C	A
9	rs4977307	19622072	A	G
9	rs41298206	19622156	A	G
9	rs4977308	19622268	T	C
9	rs200852391	19622337	G	T
9	rs184221653	19622525	T	G
9	rs146218364	19622729	C	T
9	rs552238857	19622893	C	T
9	rs55682638	19623037	T	C
9	rs10757082	19623126	T	C
9	rs76977544	19623197	G	T
9	rs62563278	19623577	C	T
9	rs557588025	19623740	C	T
9	rs533579771	19623792	T	C
9	rs111545539	19623884	G	A
9	rs146675287	19623937	T	C
9	rs16937665	19624200	C	T
9	rs551176094	19624338	C	G
9	rs138137625	19624420	A	G
9	rs143197563	19624605	T	C
9	rs557965935	19624650	T	C
9	rs545237881	19624860	C	T
9	rs548687846	19625020	C	T
9	rs545430465	19625039	C	G
9	rs190097616	19625040	C	T
9	rs146230079	19625118	A	C
9	rs1885221	19625173	A	T
9	rs1885222	19625208	A	C
9	rs150516366	19625286	C	A
9	rs79935767	19625350	G	T
9	rs567050284	19625850	G	A
9	rs145411066	19626084	G	A
9	rs191561626	19626107	C	T
9	rs576045847	19626266	G	C
9	rs184217214	19626399	T	C
9	rs527887965	19626502	T	C
9	rs191043619	19626669	T	C
9	rs7020568	19626709	C	T
9	rs538697232	19626710	C	T
9	rs2383107	19627032	C	G
9	rs141850112	19627174	C	T
9	rs550236235	19627427	T	C
9	rs547346127	19627522	G	T
9	rs74420503	19627548	C	G
9	rs145500772	19627558	C	T
9	rs4977309	19627575	G	C
9	rs150717913	19628185	C	A
9	rs116366364	19628190	C	G
9	rs574472849	19628473	T	C
9	rs718623	19628633	C	T
9	rs715254	19628717	G	A
9	rs7857251	19628719	C	G
9	rs559461628	19628736	G	C
9	rs144910689	19628912	T	C
9	rs72702418	19629137	C	T
9	rs145253099	19629214	A	C
9	rs140444510	19629548	C	T
9	rs62563279	19629881	C	T
9	rs138093105	19629961	T	C
9	rs140834067	19629980	A	G
9	rs534998311	19630003	A	G
9	rs183919207	19630233	T	G
9	rs72702419	19630440	A	T
9	rs138556176	19630607	C	T
9	rs10121795	19630620	C	T
9	rs114997773	19630931	T	C
9	rs181423935	19631002	C	T
9	rs117636125	19631061	A	T
9	rs181482508	19631269	A	T
9	rs79267680	19631279	T	A
9	rs535780626	19631410	C	T
9	rs77508584	19631615	A	G
9	rs147540432	19631707	C	A
9	rs17491430	19631841	T	C
9	rs62563280	19631913	A	G
9	rs77549779	19631950	G	A
9	rs76115167	19632232	C	T
9	rs80131395	19632249	C	T
9	rs182552759	19632263	G	A
9	rs74973485	19632387	T	C
9	rs79513804	19632448	G	C
9	rs77047377	19632701	A	G
9	rs549241066	19632714	A	C
9	rs74670512	19632800	G	A
9	rs185025498	19632843	A	G
9	rs75787106	19632964	G	A
9	rs76852913	19632988	G	A
9	rs73646348	19633123	C	A
9	rs554752814	19633779	G	T
9	rs116373549	19634106	T	C
9	rs34583745	19634151	T	C
9	rs569689318	19634209	G	C
9	rs10119018	19634368	A	C
9	rs536557156	19634467	A	G
9	rs143152467	19634543	T	C
9	rs558722182	19634554	A	G
9	rs10514826	19634699	C	T
9	rs189718487	19634703	A	T
9	rs146963040	19634715	C	A
9	rs72702420	19635018	A	G
9	rs183408296	19635516	A	G
9	rs79193160	19636028	A	T
9	rs74436761	19636198	T	C
9	rs546643066	19636294	C	T
9	rs535383023	19636298	C	T
9	rs115801786	19636453	A	G
9	rs534806632	19636511	T	C
9	rs553390317	19636532	T	C
9	rs10117966	19636746	T	C
9	rs552418810	19636819	C	T
9	rs111655477	19636884	A	T
9	rs149739537	19637118	A	G
9	rs12551557	19637132	G	A
9	rs80093463	19637140	T	C
9	rs184880148	19637228	G	A
9	rs561717818	19637315	A	G
9	rs145603349	19637372	C	T
9	rs62563281	19637508	G	C
9	rs13294580	19637513	G	A
9	rs569278620	19637613	A	G
9	rs573126014	19637659	G	C
9	rs540135030	19637707	A	G
9	rs147589731	19637864	A	G
9	rs10811219	19637920	A	C
9	rs142062575	19637964	C	A
9	rs7846924	19638327	G	A
9	rs72702422	19638387	G	A
9	rs73646351	19638535	T	A
9	rs548356308	19638903	A	G
9	rs537730874	19639027	G	A
9	rs11389403	19639113	T	C
9	rs542300755	19639187	T	G
9	rs142024619	19639243	A	G
9	rs7022540	19639298	A	T
9	rs535018589	19639331	G	A
9	rs150277593	19639614	T	C
9	rs748530	19639713	T	C
9	rs748531	19639849	G	A
9	rs117245309	19639865	C	T
9	rs62563282	19640063	T	C
9	rs752539	19640344	G	A
9	rs62563283	19640440	C	A
9	rs752538	19640532	T	C
9	rs554609654	19640624	G	A
9	rs4416910	19640755	A	G
9	rs116707944	19640990	C	T
9	rs1885223	19641031	T	A
9	rs1885224	19641137	C	G
9	rs183981888	19641140	G	C
9	rs1885225	19641215	G	A
9	rs7025029	19641540	C	T
9	rs192149649	19641547	T	C
9	rs113789951	19641599	A	G
9	rs188843187	19641620	T	C
9	rs187344484	19641819	C	G
9	rs180690670	19642047	A	G
9	rs111867024	19642058	C	T
9	rs541689418	19642088	A	G
9	rs12683123	19642100	C	G
9	rs545582232	19642169	T	C
9	rs7043635	19642427	A	G
9	rs10811220	19642519	G	C
9	rs16937677	19642563	A	G
9	rs7044000	19642663	C	A
9	rs190633931	19642700	G	A
9	rs62563284	19642718	A	G
9	rs10435775	19642747	A	C
9	rs10811221	19642765	A	G
9	rs553148417	19642967	T	C
9	rs4433226	19643195	G	A
9	rs73646352	19643258	C	G
9	rs4433227	19643573	A	T
9	rs547166578	19643578	C	T
9	rs556577171	19643606	T	G
9	rs551019450	19643643	G	A
9	rs373076663	19643732	C	T
9	rs190858855	19643738	C	T
9	rs529426363	19644423	T	A
9	rs59972514	19644456	A	T
9	rs117151629	19644783	T	A
9	rs56745639	19644815	T	G
9	rs62563285	19645100	C	G
9	rs529463183	19645115	T	C
9	rs13288831	19645125	T	C
9	rs527606417	19645464	C	T
9	rs57724210	19645467	C	T
9	rs79219034	19645643	A	G
9	rs2208553	19645715	T	C
9	rs117864880	19645745	G	C
9	rs2208554	19646058	A	G
9	rs185564470	19646286	T	C
9	rs140531782	19646544	C	T
9	rs10118808	19646677	G	C
9	rs188203274	19646722	A	G
9	rs12684359	19646883	C	G
9	rs554054347	19647068	G	A
9	rs7848123	19647143	T	G
9	rs560957939	19647226	A	T
9	rs57014387	19647394	G	C
9	rs149888576	19647442	G	T
9	rs2208555	19647504	C	T
9	rs185677213	19647535	C	T
9	rs118040999	19647616	G	A
9	rs554692947	19647846	G	A
9	rs187234057	19648013	G	T
9	rs2208556	19648132	T	C
9	rs6475357	19648158	C	T
9	rs547639370	19648256	T	A
9	rs74559897	19648266	C	T
9	rs138458484	19648355	T	G
9	rs569843942	19648377	A	C
9	rs528026922	19648593	T	C
9	rs542079202	19648752	A	T
9	rs141355294	19648794	G	A
9	rs566066014	19648967	T	C
9	rs530310263	19649011	C	A
9	rs201323160	19649018	A	C
9	rs558733468	19649106	T	C
9	rs143317394	19649204	C	T
9	rs182558617	19649478	T	G
9	rs2224488	19649532	A	C
9	rs7870850	19649738	C	T
9	rs78460119	19649937	T	C
9	rs150834204	19650027	A	C
9	rs557686520	19650160	C	A
9	rs184911336	19650185	A	C
9	rs75326333	19650214	A	G
9	rs76890498	19650346	A	C
9	rs55732614	19650429	C	T
9	rs10811222	19650440	A	G
9	rs149730538	19650654	C	T
9	rs62563286	19650664	C	G
9	rs566428943	19650901	A	C
9	rs78278241	19650972	C	G
9	rs113154488	19650985	G	T
9	rs148437118	19651054	G	A
9	rs551087987	19651121	A	G
9	rs142555428	19651351	C	T
9	rs114381263	19651683	A	C
9	rs74435991	19651755	T	G
9	rs538329095	19651921	G	C
9	rs534501049	19652021	T	C
9	rs7846736	19652099	C	T
9	rs560123406	19652313	A	C
9	rs148963583	19652525	T	G
9	rs16937678	19652765	C	T
9	rs16937679	19652826	C	T
9	rs182108410	19652857	G	A
9	rs143717211	19653002	T	C
9	rs75209268	19653017	C	T
9	rs577195600	19653282	A	G
9	rs10964241	19653304	A	C
9	rs529827893	19653363	C	T
9	rs186407060	19653388	C	T
9	rs7865077	19653489	C	T
9	rs7851478	19653530	C	T
9	rs7865418	19653557	G	C
9	rs547602202	19653561	G	A
9	rs7865492	19653899	A	G
9	rs13290897	19654090	T	C
9	rs139155861	19654098	G	C
9	rs73646354	19654143	G	C
9	rs73646355	19654146	T	G
9	rs13291210	19654286	T	C
9	rs139844146	19654423	G	C
9	rs10964242	19654448	C	T
9	rs192889760	19654614	T	C
9	rs563873745	19654662	C	T
9	rs147704938	19654834	A	G
9	rs568986779	19654880	T	C
9	rs557471903	19655001	G	C
9	rs60000602	19655226	C	T
9	rs17492143	19655267	T	C
9	rs111860675	19655390	C	T
9	rs10757085	19655405	A	C
9	rs569048701	19655496	C	G
9	rs12686530	19655641	C	T
9	rs555080374	19655733	T	C
9	rs78907538	19655825	G	T
9	rs562832052	19656222	G	C
9	rs4977313	19656263	G	A
9	rs115106653	19656349	T	C
9	rs10811223	19656363	C	T
9	rs16937690	19656396	G	A
9	rs181373438	19656583	A	C
9	rs186351390	19656600	G	C
9	rs574029338	19656790	A	G
9	rs544617828	19656838	T	C
9	rs553334063	19656839	A	G
9	rs116646886	19657053	C	T
9	rs4977314	19657216	C	G
9	rs75642022	19657307	A	C
9	rs10757086	19657450	A	G
9	rs145866515	19657458	A	G
9	rs10811224	19657528	A	G
9	rs183436374	19657760	T	C
9	rs147714505	19657761	A	G
9	rs10738545	19657871	C	A
9	rs62563287	19657922	T	C
9	rs10738546	19657975	C	A
9	rs10964243	19658379	T	C
9	rs62563288	19658464	G	A
9	rs10964244	19658475	G	T
9	rs2224489	19658528	A	G
9	rs79412153	19658668	A	G
9	rs79024571	19658759	A	G
9	rs10964245	19658919	T	C
9	rs62563289	19659317	C	T
9	rs4977232	19659564	C	T
9	rs77339397	19659573	G	T
9	rs4977233	19659652	A	C
9	rs4407984	19659975	T	C
9	rs138657358	19660063	T	C
9	rs570152765	19660100	A	G
9	rs7044981	19660137	C	G
9	rs141707539	19660156	G	A
9	rs7045004	19660187	A	G
9	rs766576	19660406	G	A
9	rs568626518	19660939	A	T
9	rs139426810	19660995	A	G
9	rs575008155	19661039	G	C
9	rs75315155	19661044	A	G
9	rs145647457	19661250	C	T
9	rs58474268	19661295	T	C
9	rs114738111	19661326	C	T
9	rs116868085	19661454	T	G
9	rs12686758	19661573	C	T
9	rs561894314	19661679	C	T
9	rs552852858	19661727	G	A
9	rs2208557	19661935	A	C
9	rs117890616	19662000	G	T
9	rs10811225	19662307	A	G
9	rs148952695	19662363	G	A
9	rs544816874	19662582	T	C
9	rs62564191	19662824	G	C
9	rs144897412	19662928	T	C
9	rs187513245	19663088	A	C
9	rs191928008	19663150	T	C
9	rs59978332	19663190	T	G
9	rs62564193	19663345	T	C
9	rs188266992	19663538	T	G
9	rs138001974	19663686	T	C
9	rs561030082	19663688	A	T
9	rs552009505	19663774	C	G
9	rs4258076	19664081	T	G
9	rs556725143	19664399	T	C
9	rs58904496	19664860	T	C
9	rs187465195	19665045	C	T
9	rs150877154	19665114	T	C
9	rs35420798	19665116	C	T
9	rs7021444	19665239	T	C
9	rs562091362	19665270	A	G
9	rs150005451	19665315	C	A
9	rs145229204	19665378	T	C
9	rs141238711	19665387	A	G
9	rs117970941	19665489	C	A
9	rs552210860	19665706	A	C
9	rs10811227	19665762	A	G
9	rs146758766	19665885	C	T
9	rs546452606	19665916	A	C
9	rs10964246	19665958	A	G
9	rs140812370	19666343	A	G
9	rs7040903	19666510	A	G
9	rs77701776	19666670	C	T
9	rs535268435	19666675	G	A
9	rs10964247	19666710	G	T
9	rs193178055	19666858	T	C
9	rs117519400	19666920	C	T
9	rs188608995	19667134	G	A
9	rs566388804	19667460	T	C
9	rs4977315	19667537	C	A
9	rs557558504	19667542	T	C
9	rs533145224	19667813	A	G
9	rs536117372	19667906	T	C
9	rs188314854	19668147	C	T
9	rs36075681	19668320	G	C
9	rs62564195	19668347	G	C
9	rs184254091	19668401	G	A
9	rs146785357	19668453	T	G
9	rs77661814	19668458	C	T
9	rs7035054	19668550	C	T
9	rs569052452	19668560	C	T
9	rs62564196	19668594	A	G
9	rs7018786	19668655	C	T
9	rs147808871	19668961	A	T
9	rs10811228	19669065	A	T
9	rs554733555	19669213	T	C
9	rs62564197	19669297	A	G
9	rs77245226	19669422	C	T
9	rs549136277	19669447	T	A
9	rs13285098	19669461	G	A
9	rs190230477	19669663	C	T
9	rs182308556	19669667	A	T
9	rs13285693	19669703	A	C
9	rs76663357	19669866	T	A
9	rs79818403	19669933	T	C
9	rs142027132	19669998	T	C
9	rs13300397	19670094	T	C
9	rs146323470	19670226	A	T
9	rs34256552	19670330	C	T
9	rs139540049	19670498	T	C
9	rs13301218	19670630	G	A
9	rs565298174	19670840	A	G
9	rs74305659	19671075	T	C
9	rs12682824	19671281	T	C
9	rs12682839	19671469	T	C
9	rs541614320	19671491	C	T
9	rs12683951	19671575	G	T
9	rs118069461	19671588	C	T
9	rs563487261	19671603	A	G
9	rs2891136	19671749	G	C
9	rs568798317	19671840	A	G
9	rs539402219	19671885	A	C
9	rs184850349	19671892	C	G
9	rs142575626	19671954	G	A
9	rs4474099	19672058	T	C
9	rs186364435	19672183	C	T
9	rs561500649	19672322	C	G
9	rs75404380	19672494	C	T
9	rs181835686	19672532	C	T
9	rs2093318	19672580	C	G
9	rs2104124	19672678	A	G
9	rs148177353	19672727	G	T
9	rs77094375	19672770	G	A
9	rs575665132	19672783	C	T
9	rs572806102	19672827	A	G
9	rs113262632	19672874	C	T
9	rs527268028	19673121	T	G
9	rs2145778	19673133	C	T
9	rs2145779	19673215	C	T
9	rs544085643	19673644	T	C
9	rs79374720	19673746	C	A
9	rs529553370	19673756	C	T
9	rs12554368	19673804	A	C
9	rs55725619	19673890	C	T
9	rs191147151	19673927	C	T
9	rs567450377	19673938	C	T
9	rs142212557	19673969	A	G
9	rs556174307	19674001	C	G
9	rs58050706	19674246	G	A
9	rs2383110	19674259	C	T
9	rs2383111	19674374	A	G
9	rs4606142	19674634	C	G
9	rs554359577	19674852	T	G
9	rs3940087	19674973	C	T
9	rs13289648	19675015	C	T
9	rs560361402	19675036	A	C
9	rs527870075	19675037	A	C
9	rs192167100	19675395	T	G
9	rs4601420	19675527	C	T
9	rs531671967	19675621	A	C
9	rs550152355	19675646	T	G
9	rs532543938	19675692	A	G
9	rs554846072	19675711	C	A
9	rs569875102	19675743	A	G
9	rs140670350	19675794	A	G
9	rs182001942	19675847	T	C
9	rs79568834	19675993	A	G
9	rs2383112	19676091	T	G
9	rs189178141	19676180	A	C
9	rs34958343	19676285	C	T
9	rs186401564	19676417	A	G
9	rs74403659	19676429	A	T
9	rs59989849	19676477	C	T
9	rs72702441	19676727	A	G
9	rs10964249	19676869	T	A
9	rs34920581	19676870	C	T
9	rs563575657	19676889	A	C
9	rs13299936	19677042	G	C
9	rs147431608	19677145	A	C
9	rs79710288	19677190	G	A
9	rs115458834	19677213	A	G
9	rs10964250	19677270	T	C
9	rs144033980	19677274	T	G
9	rs528906813	19677597	C	T
9	rs114964432	19677629	A	C
9	rs116834581	19677707	T	C
9	rs552893316	19677784	C	T
9	rs76164024	19678034	A	G
9	rs7038601	19678172	T	C
9	rs183404051	19678173	A	G
9	rs2383113	19678269	A	C
9	rs190870864	19678424	A	C
9	rs143963849	19678491	T	G
9	rs535992356	19678598	T	C
9	rs77415023	19679064	T	C
9	rs557692151	19679215	A	G
9	rs2145780	19679286	T	G
9	rs143300923	19679475	A	G
9	rs143009073	19679734	A	C
9	rs75354184	19679748	A	G
9	rs74305661	19679815	T	C
9	rs28444846	19679876	C	G
9	rs7043947	19679930	A	C
9	rs182030039	19679932	G	C
9	rs7024077	19680117	G	A
9	rs185547205	19680628	C	A
9	rs149285871	19680940	G	C
9	rs62564200	19680961	A	G
9	rs190650327	19681066	C	T
9	rs62564201	19681102	T	A
9	rs34609266	19681541	T	C
9	rs556452495	19681644	A	T
9	rs16937725	19681700	A	T
9	rs10118591	19681740	G	A
9	rs35104292	19681820	C	T
9	rs73430038	19681859	G	A
9	rs77507978	19681873	A	C
9	rs532403588	19681902	T	C
9	rs142983948	19682273	C	T
9	rs17492716	19682294	C	G
9	rs68136136	19682318	T	G
9	rs543845620	19682407	G	A
9	rs12002250	19682558	A	C
9	rs12004269	19682560	G	T
9	rs540992946	19682561	A	G
9	rs13299310	19682676	T	C
9	rs1885227	19682984	G	A
9	rs150234741	19682999	C	T
9	rs1885228	19683072	G	C
9	rs537586820	19683144	G	A
9	rs1885229	19683207	C	T
9	rs1885230	19683236	T	A
9	rs530598678	19683297	C	T
9	rs138277831	19683382	T	C
9	rs76268233	19683470	G	A
9	rs548894534	19683486	C	T
9	rs551875020	19683585	G	A
9	rs10448198	19683745	T	C
9	rs10448199	19683762	C	T
9	rs7038422	19683803	A	G
9	rs113295834	19684232	T	C
9	rs145411788	19684477	C	T
9	rs148794684	19684483	A	G
9	rs17577196	19684618	T	C
9	rs147923654	19684656	T	C
9	rs113998178	19684704	A	G
9	rs544317154	19684753	A	G
9	rs117638049	19684787	C	G
9	rs142348333	19685004	C	G
9	rs138675215	19685146	G	A
9	rs117864086	19685181	T	C
9	rs113073688	19685189	T	C
9	rs112870301	19685191	T	C
9	rs12555511	19685282	C	T
9	rs112380532	19685310	A	T
9	rs562605575	19685409	A	C
9	rs74685974	19685596	A	G
9	rs184260314	19685675	T	C
9	rs12379155	19685977	C	G
9	rs7848076	19686355	C	G
9	rs7863898	19686632	T	C
9	rs34964535	19686682	A	G
9	rs55980938	19686772	G	A
9	rs578108755	19686854	G	A
9	rs145513826	19686985	G	A
9	rs60591354	19686990	C	T
9	rs528197740	19687022	A	G
9	rs10964252	19687035	T	C
9	rs1885231	19687193	A	G
9	rs189788284	19687228	G	C
9	rs1885232	19687283	C	T
9	rs532226542	19687443	G	A
9	rs185012276	19687459	C	A
9	rs142289254	19687498	A	G
9	rs182981496	19687631	G	A
9	rs151244205	19687663	G	C
9	rs188817686	19687790	C	T
9	rs543809048	19687833	C	T
9	rs192821939	19687862	C	G
9	rs184062556	19687866	T	C
9	rs559528849	19687953	C	T
9	rs75062375	19688137	C	T
9	rs191493600	19688199	T	C
9	rs184728792	19688366	A	G
9	rs16937730	19688388	C	T
9	rs547911018	19688803	C	T
9	rs2383114	19688811	C	G
9	rs186316352	19689346	G	T
9	rs138625847	19689517	C	G
9	rs149265408	19689581	T	C
9	rs539228941	19689681	C	G
9	rs557837482	19689836	A	T
9	rs144459219	19689928	A	C
9	rs35257775	19690058	G	C
9	rs546668369	19690106	C	T
9	rs35983668	19690133	C	T
9	rs77348891	19690184	T	C
9	rs573703193	19690290	C	A
9	rs181403270	19690320	T	C
9	rs35604022	19690396	G	A
9	rs550520266	19690525	C	G
9	rs7872455	19690532	A	G
9	rs140183597	19690571	G	A
9	rs1885233	19690739	A	G
9	rs537933293	19690740	C	T
9	rs75403183	19690912	A	C
9	rs113217024	19690914	A	T
9	rs80324106	19690935	G	C
9	rs12555771	19691013	C	T
9	rs17492905	19691202	C	T
9	rs13301251	19691510	C	T
9	rs13300703	19691720	T	G
9	rs192181503	19691970	A	C
9	rs187835286	19692257	C	T
9	rs527497397	19692264	C	T
9	rs13285284	19692334	T	C
9	rs13285287	19692345	T	C
9	rs13285763	19692479	T	G
9	rs13286907	19692580	C	T
9	rs13287081	19692697	C	T
9	rs192878225	19692858	T	C
9	rs4977316	19692941	A	G
9	rs12554882	19692943	T	C
9	rs188920413	19693005	T	G
9	rs57425571	19693075	C	A
9	rs58692277	19693119	C	T
9	rs559113403	19693245	A	T
9	rs184551150	19693540	T	C
9	rs536769178	19693638	G	A
9	rs7871081	19693715	C	T
9	rs542801729	19693747	C	T
9	rs73646359	19693811	C	T
9	rs571276104	19693868	C	A
9	rs62564203	19693902	T	C
9	rs140259698	19694019	G	C
9	rs7874383	19694024	C	T
9	rs530282650	19694112	G	A
9	rs77741227	19694301	C	G
9	rs191325599	19694447	G	C
9	rs541758306	19694761	A	G
9	rs7849291	19695098	A	T
9	rs7036637	19695638	C	G
9	rs542488412	19695844	G	T
9	rs12000848	19695966	C	T
9	rs188653448	19696188	A	G
9	rs11999199	19696204	T	C
9	rs72702452	19696243	T	G
9	rs191080982	19696257	G	C
9	rs12682919	19696399	A	G
9	rs12682926	19696452	A	G
9	rs182699072	19696509	A	G
9	rs7867886	19696553	C	G
9	rs115830218	19696601	G	A
9	rs12684041	19696616	A	T
9	rs10964254	19696636	G	A
9	rs566668450	19696736	C	A
9	rs12553756	19696748	G	A
9	rs12001364	19696761	G	T
9	rs141497491	19697114	C	A
9	rs12376153	19697178	T	G
9	rs187402351	19697235	C	A
9	rs139300838	19697283	T	G
9	rs144235578	19697329	A	G
9	rs17577581	19697461	G	T
9	rs6475360	19697675	T	A
9	rs189449530	19697824	G	T
9	rs79435694	19697966	G	A
9	rs59221996	19698079	C	A
9	rs78402672	19698183	T	C
9	rs7048798	19698214	C	A
9	rs117298749	19698379	C	T
9	rs73430065	19698398	C	T
9	rs117219000	19698466	T	C
9	rs76129211	19698604	C	G
9	rs7862478	19698751	C	T
9	rs181483761	19698766	A	G
9	rs143528249	19698808	G	A
9	rs536957346	19699006	T	G
9	rs13285718	19699136	C	T
9	rs4977234	19699248	A	G
9	rs13285241	19699594	G	C
9	rs531941444	19699730	C	T
9	rs573679118	19699794	G	T
9	rs532727195	19699841	C	T
9	rs7861758	19700105	G	A
9	rs570333702	19700122	T	C
9	rs7848178	19700135	C	T
9	rs7861771	19700149	T	A
9	rs13301160	19700491	A	G
9	rs530784943	19700625	T	A
9	rs12000666	19700803	C	T
9	rs12000690	19700975	C	T
9	rs76875716	19700993	C	T
9	rs185657273	19701041	C	T
9	rs79255517	19701043	A	G
9	rs7024143	19701060	A	T
9	rs138923640	19701124	A	G
9	rs149414585	19701144	T	C
9	rs574937127	19701345	T	C
9	rs6475361	19701410	T	C
9	rs6475362	19701411	G	A
9	rs575728504	19701430	G	A
9	rs148541277	19701480	C	T
9	rs7866506	19701657	G	A
9	rs7866514	19701682	G	A
9	rs146080480	19701747	G	A
9	rs564196145	19701757	G	A
9	rs7866744	19701780	T	C
9	rs79526830	19701963	G	A
9	rs7028514	19702068	C	T
9	rs7043525	19702463	G	C
9	rs7043533	19702484	T	C
9	rs7870445	19702490	C	A
9	rs182110912	19702518	T	C
9	rs550873847	19702544	G	T
9	rs71508797	19702551	T	A
9	rs71508798	19702620	A	G
9	rs7857042	19702659	C	T
9	rs71508799	19702724	T	C
9	rs578019885	19702751	G	C
9	rs71508800	19702828	C	T
9	rs71508801	19702891	C	T
9	rs71508802	19702978	C	T
9	rs188556448	19702979	C	G
9	rs62564205	19703119	T	C
9	rs16937744	19703238	G	C
9	rs542500830	19703393	A	G
9	rs75880145	19703417	T	C
9	rs34018915	19703571	C	T
9	rs78928246	19703801	T	C
9	rs569366820	19703855	A	T
9	rs550305639	19703889	C	T
9	rs116530762	19704016	C	T
9	rs376550575	19704138	A	G
9	rs74215445	19704229	G	T
9	rs192801444	19704460	C	G
9	rs72687711	19704548	C	A
9	rs16937747	19704623	G	A
9	rs369760271	19705057	T	C
9	rs202170977	19705058	G	T
9	rs146092061	19705147	C	T
9	rs546467026	19705291	A	G
9	rs138843628	19705372	C	T
9	rs7853816	19705386	C	G
9	rs149360931	19705388	T	G
9	rs7869055	19705396	C	T
9	rs7853717	19705432	A	C
9	rs7853874	19705636	T	A
9	rs539401490	19705681	A	G
9	rs35090202	19705726	A	T
9	rs377558261	19705813	C	T
9	rs7869636	19705846	C	T
9	rs561938736	19705937	C	T
9	rs13295700	19706278	G	T
9	rs113791825	19706296	A	C
9	rs7029946	19706375	A	C
9	rs112463446	19706456	T	C
9	rs377059657	19706524	T	C
9	rs186331153	19706666	A	G
9	rs540216376	19706773	C	T
9	rs112255520	19706791	G	A
9	rs13295803	19706847	C	G
9	rs368795891	19707131	C	T
9	rs201855728	19707382	A	G
9	rs79232740	19707458	T	A
9	rs141353670	19707469	C	G
9	rs577736323	19707549	A	C
9	rs560030743	19707670	A	G
9	rs527377005	19707671	T	A
9	rs145102899	19707745	T	A
9	rs569108403	19707805	C	G
9	rs566901386	19707836	A	C
9	rs183790997	19707998	G	A
9	rs141461564	19708007	C	T
9	rs560271553	19708045	C	T
9	rs191202712	19708112	A	G
9	rs183364743	19708429	G	A
9	rs75989585	19708435	C	T
9	rs75829183	19708478	G	C
9	rs78024051	19708559	C	T
9	rs533491825	19708587	G	A
9	rs13286059	19708591	G	A
9	rs527842435	19708603	G	A
9	rs57242443	19708633	C	G
9	rs13286434	19708787	C	A
9	rs12005122	19708955	G	T
9	rs576745983	19709018	T	A
9	rs544259882	19709096	G	A
9	rs531858007	19709101	T	C
9	rs28810992	19709186	G	A
9	rs35544670	19709288	T	C
9	rs13291359	19709292	T	C
9	rs10964256	19709353	C	T
9	rs11999555	19709367	T	A
9	rs572809590	19709388	G	C
9	rs34261744	19709420	A	T
9	rs55781808	19709520	C	T
9	rs553018198	19709625	A	C
9	rs56328301	19709670	A	G
9	rs4436202	19709691	T	C
9	rs577303469	19709754	T	G
9	rs184520419	19709762	A	G
9	rs529993572	19709805	A	G
9	rs541732324	19709823	G	C
9	rs552377397	19709929	G	A
9	rs188185181	19710059	T	C
9	rs191572802	19710176	T	A
9	rs148102869	19710240	C	T
9	rs116688257	19710392	G	T
9	rs141861814	19710407	C	G
9	rs10964257	19710465	G	A
9	rs146356408	19710562	T	A
9	rs77881559	19710578	G	A
9	rs114477478	19710695	G	T
9	rs12553505	19711275	G	A
9	rs953774	19711517	G	A
9	rs534085866	19711583	A	T
9	rs62565885	19711705	C	T
9	rs545054739	19711764	C	T
9	rs1327411	19711818	G	A
9	rs143926687	19712042	T	C
9	rs7855375	19712044	G	T
9	rs7869360	19712170	A	G
9	rs146864928	19712313	G	A
9	rs7855757	19712378	C	T
9	rs72687713	19712538	A	C
9	rs66516775	19712830	C	T
9	rs553529734	19712834	C	G
9	rs563238595	19712981	G	T
9	rs139051203	19713273	A	G
9	rs558246865	19713442	T	C
9	rs12000054	19713500	T	G
9	rs190592090	19714038	T	C
9	rs543269629	19714159	A	T
9	rs554847174	19714176	A	C
9	rs576493441	19714203	C	A
9	rs13301793	19714282	T	C
9	rs186874317	19714426	C	T
9	rs1182645	19714630	A	G
9	rs72687714	19714708	A	G
9	rs558823471	19714834	C	T
9	rs538233814	19715140	C	T
9	rs189501319	19715279	G	C
9	rs537291987	19715495	C	T
9	rs184260353	19715498	C	T
9	rs575471503	19715704	A	C
9	rs545710881	19715715	C	A
9	rs536552855	19715818	T	C
9	rs2021972	19715930	A	T
9	rs147890234	19716147	G	A
9	rs141553917	19716170	G	A
9	rs1327408	19716349	G	A
9	rs148252708	19716569	A	G
9	rs116951672	19716700	A	T
9	rs77362191	19716753	G	T
9	rs1013350	19716838	C	T
9	rs556267854	19717253	C	T
9	rs190229234	19717527	C	T
9	rs79987886	19717712	C	G
9	rs182522452	19717757	C	T
9	rs577354976	19717764	G	A
9	rs184114243	19717887	T	G
9	rs571361001	19718017	T	C
9	rs533488853	19718135	T	C
9	rs192450966	19718236	T	G
9	rs1182646	19718523	G	C
9	rs144778870	19718573	C	T
9	rs59940399	19719041	G	C
9	rs565800633	19719267	G	T
9	rs77429113	19719761	A	G
9	rs140363191	19719904	C	G
9	rs145453021	19720027	A	G
9	rs137952682	19720163	A	G
9	rs559510011	19720455	G	T
9	rs570436571	19720713	G	T
9	rs181823318	19720743	G	C
9	rs148198906	19720753	A	T
9	rs536472567	19720782	C	T
9	rs4085964	19720833	A	T
9	rs75162442	19721363	T	C
9	rs117362184	19721401	G	A
9	rs185266284	19721637	A	G
9	rs2383117	19721719	T	C
9	rs546013909	19721720	A	G
9	rs570647337	19722013	G	A
9	rs117081349	19722063	G	A
9	rs183559853	19722213	C	G
9	rs145223254	19722256	G	A
9	rs188598390	19722335	A	G
9	rs10964258	19722598	T	G
9	rs569188631	19722663	G	A
9	rs1327401	19722760	T	C
9	rs1182647	19723041	A	G
9	rs1182648	19723330	T	C
9	rs534020122	19723339	T	A
9	rs79880074	19723390	C	G
9	rs145492778	19723477	T	G
9	rs544598071	19723491	T	C
9	rs188892584	19723715	A	G
9	rs150114559	19723927	G	T
9	rs545401103	19724323	G	A
9	rs531452502	19724393	A	G
9	rs117954614	19724592	G	T
9	rs74465865	19724717	A	T
9	rs535962147	19724826	C	A
9	rs113957675	19724870	C	A
9	rs531464976	19724895	A	G
9	rs549571214	19724904	C	A
9	rs12005367	19724931	G	T
9	rs539206399	19725070	G	A
9	rs79295942	19725104	C	T
9	rs1182649	19725158	A	T
9	rs10811229	19725245	G	A
9	rs117319027	19725270	G	T
9	rs2208548	19725461	G	C
9	rs1182650	19725535	A	G
9	rs943511	19725687	C	T
9	rs575672775	19725930	A	G
9	rs77419320	19725993	G	C
9	rs571885044	19726095	T	C
9	rs186001686	19726165	T	C
9	rs1536524	19726321	C	T
9	rs149087511	19726481	A	T
9	rs181288374	19726542	T	C
9	rs76550729	19726648	A	G
9	rs548365692	19726685	A	C
9	rs140171628	19726755	A	C
9	rs1182651	19726808	T	A
9	rs557150726	19727009	T	G
9	rs183397572	19727133	A	C
9	rs72687716	19727190	A	C
9	rs72687717	19727327	C	G
9	rs557882849	19727475	C	G
9	rs182674318	19727780	G	A
9	rs183085284	19727919	T	A
9	rs138534324	19727923	T	G
9	rs191949756	19728075	C	T
9	rs79702181	19728220	C	G
9	rs149626781	19728227	T	A
9	rs113269389	19728615	C	G
9	rs2208549	19728716	G	A
9	rs1182652	19728980	T	C
9	rs4977235	19729246	G	T
9	rs78366074	19729255	C	T
9	rs184515430	19729289	A	G
9	rs4977318	19729303	C	T
9	rs1182653	19729664	G	T
9	rs139618679	19729767	G	A
9	rs538298819	19729789	G	C
9	rs556377714	19729826	T	A
9	rs78946421	19729876	T	C
9	rs181509633	19730032	C	T
9	rs1742798	19730442	T	C
9	rs1409952	19730443	T	C
9	rs540251941	19730726	A	T
9	rs575893490	19730740	C	T
9	rs148174600	19730913	G	C
9	rs12685262	19730926	A	G
9	rs138904306	19731342	G	C
9	rs142097536	19731422	G	A
9	rs146335038	19731464	T	C
9	rs4977236	19731542	T	C
9	rs375692442	19731677	T	C
9	rs1182654	19731896	C	T
9	rs185499162	19731964	C	A
9	rs1182655	19732100	C	G
9	rs570726320	19732184	C	T
9	rs74372837	19732288	A	G
9	rs142810397	19732351	C	T
9	rs530277449	19732544	C	T
9	rs535686286	19732710	T	C
9	rs1182656	19732814	C	T
9	rs1359821	19732910	C	G
9	rs1182657	19733052	C	A
9	rs7025856	19733178	G	C
9	rs139152615	19733181	C	T
9	rs116683390	19733343	T	C
9	rs568993507	19733377	G	T
9	rs566220739	19733410	G	C
9	rs114676371	19733447	C	G
9	rs187252105	19733582	A	T
9	rs1182658	19733645	A	T
9	rs36083168	19733654	C	A
9	rs551513758	19733682	C	T
9	rs533612892	19733721	C	T
9	rs1182659	19733849	C	T
9	rs540767213	19733978	C	G
9	rs117795791	19734033	T	C
9	rs145470763	19734207	C	T
9	rs569452063	19734232	A	C
9	rs1182660	19734279	T	G
9	rs548923626	19734314	A	G
9	rs182516784	19734457	A	C
9	rs78861831	19734557	T	C
9	rs12686444	19734756	T	C
9	rs151315072	19734801	T	C
9	rs549329015	19735015	C	A
9	rs538855243	19735032	C	T
9	rs536105993	19735248	A	G
9	rs554547283	19735255	T	C
9	rs1182661	19735256	A	G
9	rs549677083	19735496	A	C
9	rs145789160	19735580	T	C
9	rs538718981	19735581	A	G
9	rs1182663	19735619	T	C
9	rs150210143	19735642	A	G
9	rs537257503	19735684	G	T
9	rs200739893	19735707	T	G
9	rs577031029	19735710	T	C
9	rs138732486	19735980	C	T
9	rs565827700	19735988	T	A
9	rs530116185	19736003	T	A
9	rs149337828	19736036	T	C
9	rs78014472	19736120	G	A
9	rs999399	19736356	A	C
9	rs543794114	19736397	A	G
9	rs532609637	19736426	T	A
9	rs999398	19736489	T	C
9	rs140471971	19736734	C	T
9	rs117899558	19736779	A	G
9	rs1182665	19736871	T	C
9	rs77161512	19737599	T	G
9	rs151157611	19737661	G	T
9	rs1182666	19737865	T	C
9	rs79688840	19738117	G	A
9	rs561806394	19738273	C	T
9	rs191676603	19738292	T	C
9	rs140704081	19738410	T	C
9	rs575821741	19738414	C	T
9	rs115047416	19738544	C	T
9	rs1182667	19738738	C	T
9	rs566222716	19738817	G	C
9	rs114269944	19738824	G	A
9	rs75372811	19738837	G	C
9	rs186798358	19739247	T	A
9	rs1182668	19739287	T	C
9	rs146611139	19739626	G	T
9	rs1182669	19739629	C	G
9	rs556050289	19739710	C	A
9	rs117263243	19740030	C	T
9	rs118087222	19740099	A	G
9	rs567082773	19740114	G	C
9	rs2224486	19740160	T	G
9	rs141334548	19740193	T	C
9	rs10811230	19740394	C	A
9	rs10964259	19740463	C	T
9	rs564908003	19740496	G	A
9	rs143290747	19740593	C	G
9	rs10964260	19740700	C	T
9	rs10964261	19740735	A	G
9	rs10757087	19740788	T	C
9	rs576170061	19740889	A	G
9	rs576956719	19740945	A	C
9	rs10964262	19740983	T	C
9	rs537234316	19741316	A	G
9	rs150396968	19741439	A	G
9	rs542977870	19741472	T	C
9	rs189979481	19741587	G	A
9	rs190448669	19741761	G	T
9	rs147212265	19741968	C	T
9	rs570579680	19741970	C	G
9	rs10964263	19742145	C	T
9	rs140511691	19742299	G	T
9	rs530051501	19742363	A	G
9	rs7869301	19742386	C	G
9	rs563597940	19742450	T	A
9	rs149287515	19742500	C	T
9	rs570684386	19742509	A	T
9	rs563874093	19742760	G	T
9	rs577406441	19742784	G	A
9	rs541574577	19742787	C	T
9	rs142523734	19742825	T	C
9	rs564863372	19742882	C	G
9	rs184773065	19743024	T	C
9	rs10964265	19743059	T	C
9	rs542372991	19743520	C	G
9	rs74646486	19743554	G	T
9	rs189165143	19743832	C	A
9	rs561825913	19744012	A	G
9	rs143691858	19744109	G	A
9	rs142319621	19744153	G	C
9	rs138921251	19744297	G	C
9	rs141290435	19744449	G	A
9	rs62546375	19744470	T	C
9	rs17578779	19744868	T	A
9	rs78749900	19744948	C	T
9	rs577459476	19745030	C	T
9	rs143122332	19745041	A	G
9	rs1327405	19745059	T	C
9	rs146167380	19745133	C	T
9	rs148791738	19745201	A	G
9	rs187337183	19745236	A	T
9	rs117962676	19745274	A	G
9	rs549042306	19745314	T	C
9	rs117562326	19745328	C	T
9	rs117894789	19745339	C	T
9	rs185368832	19745439	C	T
9	rs75480926	19745451	C	T
9	rs62546376	19745543	A	G
9	rs147683731	19745736	C	T
9	rs10156622	19745800	G	A
9	rs142373461	19745877	T	C
9	rs188818309	19745974	T	G
9	rs146354364	19745991	A	T
9	rs181255634	19746134	A	G
9	rs957910	19746160	G	A
9	rs189806551	19746202	A	T
9	rs77373879	19746287	C	T
9	rs1327406	19746626	C	T
9	rs72687726	19746830	T	C
9	rs532411007	19746987	C	G
9	rs10964266	19747272	A	C
9	rs558786566	19747497	G	C
9	rs149437025	19747548	A	T
9	rs185018303	19747888	C	T
9	rs190262406	19747902	T	C
9	rs7037949	19748488	T	G
9	rs185193970	19749000	C	T
9	rs151251753	19749264	A	T
9	rs181846204	19749403	C	A
9	rs10964267	19749746	G	C
9	rs547295652	19749892	A	G
9	rs144755170	19750085	A	G
9	rs112839195	19750321	T	C
9	rs141655728	19750499	C	T
9	rs540969658	19750620	T	G
9	rs72687727	19750923	T	A
9	rs572082263	19751010	G	A
9	rs562968784	19751064	T	C
9	rs1182671	19751149	C	T
9	rs11790276	19751159	A	G
9	rs1182672	19751357	T	C
9	rs572143344	19751360	C	T
9	rs11794285	19751379	G	A
9	rs192132106	19751447	G	A
9	rs549042376	19751484	C	G
9	rs11790307	19751491	T	C
9	rs1182673	19751588	C	A
9	rs373005441	19751610	C	G
9	rs183226419	19751631	C	T
9	rs10811231	19751640	C	G
9	rs1182674	19751710	C	T
9	rs184260145	19751913	A	T
9	rs10811232	19751924	A	C
9	rs10811233	19751932	G	A
9	rs76197289	19751989	A	C
9	rs73646144	19752070	G	T
9	rs151022240	19752156	G	A
9	rs565309495	19752266	T	C
9	rs10811234	19752292	T	C
9	rs10811235	19752342	C	T
9	rs1182675	19752389	T	C
9	rs10811236	19752456	T	G
9	rs1182676	19752633	A	C
9	rs1327407	19752860	C	T
9	rs75964188	19752975	C	T
9	rs552256172	19753046	C	G
9	rs140317435	19753072	T	C
9	rs1182677	19753165	A	C
9	rs75726566	19753358	T	C
9	rs137978468	19753643	G	A
9	rs1182678	19753678	G	T
9	rs545653535	19753854	T	A
9	rs528208995	19753905	T	C
9	rs553491737	19754160	C	G
9	rs10964271	19754168	G	A
9	rs535433086	19754207	G	C
9	rs148175513	19754299	T	C
9	rs1182679	19754434	C	G
9	rs73646145	19754449	C	G
9	rs10514825	19754476	A	G
9	rs535860510	19754667	T	C
9	rs555057394	19754868	T	C
9	rs139244212	19754875	C	T
9	rs562390413	19754949	C	T
9	rs11788522	19755034	G	A
9	rs569197620	19755213	A	T
9	rs186350546	19755416	A	G
9	rs149992540	19755526	T	C
9	rs140010262	19755555	C	A
9	rs10964272	19755586	T	C
9	rs562193997	19755596	C	G
9	rs10964273	19755750	G	C
9	rs58157351	19755799	T	C
9	rs4977319	19755870	C	G
9	rs191933214	19756083	T	C
9	rs16937762	19756086	T	C
9	rs540971516	19756129	G	T
9	rs75472735	19756313	T	A
9	rs189427769	19756387	G	T
9	rs10811237	19756526	A	G
9	rs73432053	19756679	C	T
9	rs192460892	19756715	G	A
9	rs574243155	19756755	T	C
9	rs2383119	19756769	T	C
9	rs557435372	19756951	T	C
9	rs138679940	19757035	C	A
9	rs79323695	19757284	T	G
9	rs181321905	19757308	A	G
9	rs141072091	19757319	T	C
9	rs1003173	19757537	A	C
9	rs189160075	19757709	C	A
9	rs1007909	19757883	T	C
9	rs139337292	19757982	C	T
9	rs576388083	19758099	C	T
9	rs143261436	19758129	T	C
9	rs545497336	19758188	G	A
9	rs560244918	19758191	G	A
9	rs190861173	19758202	C	G
9	rs1007910	19758207	C	T
9	rs548267399	19758215	A	T
9	rs12001512	19758539	A	G
9	rs13291328	19758544	A	C
9	rs148131264	19758555	A	T
9	rs10811238	19758597	C	G
9	rs79838534	19758611	A	G
9	rs13291772	19758664	C	G
9	rs541626142	19758683	C	A
9	rs150629341	19758723	G	T
9	rs13296551	19759004	A	G
9	rs561712079	19759277	A	C
9	rs530356719	19759278	G	A
9	rs548862898	19759288	C	T
9	rs1359822	19759308	T	C
9	rs535105904	19759372	C	G
9	rs1359823	19759388	A	G
9	rs572638385	19759549	C	T
9	rs1571204	19759688	A	G
9	rs12235729	19759785	G	T
9	rs1007908	19759816	A	C
9	rs1007907	19760153	C	T
9	rs576035763	19760192	C	T
9	rs546515650	19760204	T	G
9	rs528643841	19760228	G	A
9	rs4977320	19760512	G	C
9	rs141168368	19760524	T	C
9	rs13292503	19760531	A	G
9	rs564722020	19760557	T	C
9	rs139378881	19760780	A	G
9	rs77548231	19760805	A	G
9	rs140619177	19760813	A	G
9	rs11792520	19760918	C	G
9	rs556252932	19760924	A	G
9	rs182161271	19760964	A	G
9	rs150475413	19761120	A	G
9	rs560263077	19761141	G	A
9	rs10964274	19761301	G	A
9	rs571331598	19761429	A	T
9	rs181001622	19761448	C	A
9	rs185012480	19761460	A	T
9	rs79568241	19761518	C	T
9	rs534551522	19761520	C	T
9	rs574183845	19761534	T	G
9	rs375270799	19761725	T	C
9	rs13298815	19761787	T	C
9	rs34994936	19761802	C	G
9	rs143312013	19762124	T	G
9	rs138866036	19762128	T	A
9	rs191709417	19762179	T	G
9	rs531336674	19762482	C	T
9	rs536729073	19762516	G	T
9	rs549553546	19762560	C	G
9	rs9802201	19762755	C	T
9	rs4506309	19762789	T	G
9	rs547161635	19762980	G	C
9	rs537416874	19763058	A	G
9	rs191789359	19763150	C	T
9	rs61701868	19763240	C	T
9	rs184005756	19763323	C	T
9	rs139573341	19763391	A	C
9	rs181671805	19763405	A	G
9	rs559036576	19763461	C	T
9	rs552660489	19764014	T	C
9	rs546593476	19764053	T	C
9	rs535734831	19764123	A	G
9	rs4977321	19764143	G	C
9	rs189565578	19764156	A	C
9	rs572773765	19764158	T	C
9	rs540193550	19764159	C	T
9	rs561514756	19764178	C	G
9	rs11534168	19764318	A	C
9	rs564568559	19764320	C	G
9	rs4977323	19764445	G	A
9	rs181257515	19764518	C	T
9	rs528633379	19764775	C	G
9	rs561755792	19764955	C	G
9	rs151114315	19764979	A	T
9	rs74324222	19765071	C	T
9	rs567290241	19765114	T	C
9	rs11521324	19765199	G	A
9	rs533308452	19765288	A	G
9	rs529828991	19765341	G	T
9	rs10811240	19765391	A	G
9	rs10811241	19765455	C	G
9	rs573399662	19765687	G	T
9	rs183804849	19765759	C	A
9	rs117354841	19765773	G	T
9	rs2383120	19765867	T	C
9	rs183210802	19765969	G	T
9	rs549855419	19765992	A	C
9	rs141272971	19766063	G	C
9	rs534489072	19766161	C	T
9	rs553703064	19766322	T	C
9	rs545102537	19766370	A	G
9	rs561067076	19766518	C	T
9	rs145423914	19766618	T	C
9	rs117078993	19766736	A	G
9	rs1854142	19766749	A	C
9	rs186819468	19766908	A	G
9	rs1854143	19766947	T	C
9	rs57379870	19767114	A	G
9	rs145699222	19767143	A	G
9	rs191277240	19767186	C	G
9	rs113056238	19767258	T	C
9	rs529940132	19767281	T	C
9	rs148110683	19767361	C	T
9	rs10964277	19767457	A	G
9	rs10964278	19767458	T	C
9	rs530765022	19767494	C	G
9	rs185444721	19767646	T	C
9	rs574853901	19768075	C	T
9	rs138125143	19768134	T	C
9	rs180958408	19768637	G	C
9	rs185028573	19768756	T	C
9	rs562067564	19768889	G	A
9	rs577504795	19768999	T	C
9	rs6475366	19769000	A	G
9	rs563741770	19769113	T	C
9	rs552584221	19769182	C	G
9	rs186973651	19769206	C	T
9	rs142080808	19769371	A	G
9	rs186346831	19769828	T	C
9	rs541740363	19770141	G	A
9	rs35575881	19770198	C	T
9	rs75309187	19770265	G	A
9	rs77970088	19770286	C	T
9	rs539673643	19770515	C	T
9	rs116282338	19770619	G	T
9	rs184271805	19770634	G	A
9	rs189469588	19770672	G	A
9	rs73646149	19770810	G	A
9	rs144394935	19770933	G	A
9	rs567288258	19771062	C	T
9	rs73646150	19771182	T	G
9	rs566677017	19771193	C	T
9	rs188979215	19771239	T	A
9	rs181398297	19771295	A	T
9	rs75320543	19771387	G	A
9	rs181687434	19771442	C	T
9	rs533459026	19771497	C	G
9	rs1327409	19771890	T	C
9	rs543457536	19772172	G	A
9	rs117903377	19772334	G	A
9	rs554193208	19772421	G	A
9	rs576145611	19772633	A	C
9	rs1576045	19772661	T	C
9	rs528023671	19772785	A	T
9	rs113289816	19772850	C	G
9	rs183357195	19772880	T	C
9	rs144468712	19773128	C	T
9	rs537276612	19773166	C	T
9	rs1359824	19773246	A	T
9	rs565335259	19773640	T	C
9	rs12115467	19773915	A	T
9	rs187362125	19774150	A	G
9	rs559914025	19774219	C	A
9	rs112905388	19774251	C	T
9	rs75961522	19774356	T	A
9	rs541909709	19774685	C	T
9	rs58641992	19775033	T	C
9	rs147030911	19775064	C	T
9	rs535547358	19775114	T	C
9	rs142292617	19775127	G	A
9	rs192203957	19775128	G	T
9	rs7852093	19775143	T	C
9	rs57467344	19775440	G	A
9	rs7852385	19775473	A	G
9	rs184708902	19775553	A	G
9	rs116992162	19775635	G	A
9	rs566426188	19775636	A	T
9	rs557524065	19775724	T	C
9	rs12001177	19775783	T	C
9	rs572869107	19775842	C	G
9	rs9792592	19776226	C	T
9	rs74429673	19776415	T	G
9	rs190299918	19776515	A	G
9	rs117013263	19776563	C	T
9	rs534023406	19776795	T	C
9	rs1327410	19776819	T	C
9	rs10964280	19777045	G	A
9	rs184121781	19777314	C	T
9	rs188875074	19777418	C	A
9	rs75330724	19777433	T	G
9	rs534044345	19777541	C	A
9	rs1536527	19777638	C	T
9	rs10964281	19777649	C	T
9	rs10811242	19777693	G	A
9	rs117609779	19777823	C	T
9	rs184510949	19777869	C	T
9	rs186781668	19777903	G	A
9	rs551614781	19778045	G	T
9	rs7864790	19778201	T	G
9	rs7864764	19778481	G	A
9	rs550265066	19778947	A	G
9	rs1359825	19779021	T	A
9	rs190560267	19779028	A	C
9	rs4977324	19779172	G	A
9	rs190012028	19779784	A	G
9	rs6475368	19779939	C	T
9	rs186926640	19780002	C	A
9	rs541495739	19780016	A	G
9	rs72687739	19780091	G	A
9	rs7022899	19780095	A	G
9	rs74769752	19780204	T	C
9	rs559619028	19780733	T	C
9	rs561452098	19780865	T	C
9	rs531931099	19780977	G	A
9	rs149412897	19781078	A	T
9	rs10964284	19781086	T	C
9	rs2031739	19781249	G	A
9	rs2031740	19781250	T	C
9	rs117422920	19781303	G	A
9	rs2031741	19781617	G	A
9	rs12003576	19781678	A	T
9	rs545836355	19781913	G	A
9	rs573059414	19782040	T	C
9	rs540481799	19782044	A	C
9	rs542703770	19782129	A	C
9	rs557741245	19782450	T	G
9	rs1887388	19782498	T	C
9	rs7875759	19782908	C	T
9	rs548686971	19782956	C	T
9	rs117959514	19783198	C	T
9	rs567503456	19783401	G	C
9	rs560676848	19783407	A	G
9	rs188234438	19783464	C	A
9	rs551666164	19783547	T	C
9	rs185010030	19783861	T	G
9	rs2209741	19784194	T	C
9	rs62546431	19784244	A	T
9	rs545628309	19784290	T	C
9	rs138588583	19784301	T	C
9	rs181337641	19784302	A	G
9	rs148831325	19784443	T	C
9	rs2148789	19784570	C	A
9	rs575713907	19784687	C	A
9	rs183472898	19784774	C	G
9	rs190973983	19785087	G	A
9	rs569456970	19785113	G	A
9	rs141586778	19785374	C	G
9	rs539341041	19785426	G	A
9	rs554195916	19785620	C	A
9	rs565304024	19785805	G	C
9	rs79471093	19785979	A	G
9	rs147283325	19786015	T	C
9	rs41313971	19786020	C	A
9	rs1536517	19786217	A	G
9	rs577267895	19787062	A	G
9	rs193049488	19787110	A	G
9	rs1409954	19787182	A	G
9	rs2383122	19787952	G	A
9	rs2383123	19787967	A	T
9	rs2383124	19788045	C	T
9	rs3808653	19788166	A	G
9	rs112689383	19788318	C	G
9	rs556952294	19788481	C	T
9	rs539431236	19788555	G	T
9	rs3808652	19788676	C	A
9	rs543054693	19788922	A	G
9	rs79543384	19789029	A	G
9	rs528778086	19789112	C	T
9	rs183791508	19789129	G	C
9	rs566765724	19789196	C	G
9	rs79118915	19789253	C	G
9	rs181309488	19789298	T	C
9	rs73432077	19789547	C	T
9	rs551764547	19789639	C	G
9	rs62546432	19789680	G	A
9	rs7859535	19789750	A	G
9	rs34174788	19790000	T	G
9	rs77143358	19790003	A	C
9	rs75790296	19790004	C	T
9	rs551558860	19790032	A	G
9	rs1544081	19790100	T	C
9	rs186000369	19790131	A	G
9	rs80175736	19790132	A	C
9	rs116525326	19790174	C	T
9	rs553618889	19790196	C	G
9	rs571502728	19790750	T	C
9	rs1409955	19790795	C	T
9	rs4977325	19791159	T	C
9	rs79329378	19791179	G	T
9	rs561346116	19791180	A	G
9	rs184264389	19792501	T	C
9	rs145318875	19792622	G	C
9	rs148342542	19792633	A	G
9	rs141481578	19792638	A	G
9	rs554540513	19792640	G	A
9	rs111718337	19792644	G	T
9	rs113716843	19792690	C	G
9	rs190006354	19792740	C	T
9	rs1831083	19792882	G	A
9	rs117511340	19792907	C	T
9	rs528128420	19793071	C	T
9	rs116928458	19793090	C	A
9	rs188922054	19793234	G	T
9	rs3949859	19793449	G	A
9	rs76661212	19793502	C	G
9	rs563360904	19793512	G	A
9	rs548925292	19793660	A	T
9	rs528928799	19794233	G	C
9	rs543857619	19794267	G	C
9	rs143445724	19794408	G	A
9	rs75325602	19794528	G	A
9	rs568205477	19794619	G	A
9	rs1831084	19794640	G	T
9	rs148442594	19794755	T	A
9	rs142566635	19794781	T	A
9	rs1359826	19794880	A	T
9	rs193083361	19795023	T	C
9	rs10811243	19795031	A	G
9	rs10757088	19795211	G	A
9	rs72687747	19795592	A	G
9	rs10757089	19795618	A	T
9	rs147754757	19795832	A	G
9	rs542090608	19795899	A	C
9	rs184038931	19795956	T	C
9	rs573216647	19796007	G	A
9	rs6475370	19796108	G	A
9	rs544781469	19796141	T	G
9	rs533420918	19796262	C	A
9	rs117032792	19796418	T	C
9	rs181682372	19796768	G	A
9	rs565362294	19796815	C	T
9	rs10757090	19796861	T	C
9	rs2148790	19797044	A	G
9	rs149393188	19797404	T	C
9	rs1409956	19797575	C	G
9	rs535889308	19797661	A	G
9	rs1409957	19797664	T	A
9	rs1327413	19797850	G	A
9	rs76958258	19797934	C	T
9	rs2148791	19798344	T	G
9	rs543441582	19798365	C	A
9	rs78502850	19798820	G	A
9	rs139167102	19798875	C	T
9	rs149929478	19798892	C	T
9	rs183682915	19798936	C	T
9	rs10217467	19799086	T	C
9	rs10217298	19799131	G	A
9	rs541649480	19799163	C	T
9	rs140387766	19799237	A	T
9	rs186864795	19799264	A	G
9	rs79838136	19799377	G	A
9	rs570541337	19799617	G	T
9	rs151323896	19799990	G	T
9	rs2209742	19800180	T	G
9	rs570605160	19800202	G	A
9	rs72687751	19800322	G	A
9	rs142874584	19800611	A	G
9	rs80199178	19800682	A	T
9	rs138816511	19800965	C	T
9	rs117681571	19801036	T	G
9	rs10964293	19801084	A	G
9	rs7037889	19801384	G	C
9	rs10738547	19801404	G	A
9	rs140478159	19801738	C	G
9	rs10811244	19801918	T	G
9	rs60369864	19801998	C	T
9	rs540816614	19802184	T	G
9	rs10738548	19802214	T	C
9	rs10738549	19802217	G	A
9	rs117316463	19802436	A	G
9	rs537915206	19802713	T	C
9	rs76846011	19802918	G	A
9	rs1536518	19803313	A	C
9	rs1536519	19803334	G	A
9	rs1536520	19803338	A	G
9	rs571004741	19803418	C	T
9	rs7046462	19803492	C	T
9	rs7046461	19803530	A	T
9	rs10811245	19803724	A	G
9	rs149011080	19804052	T	C
9	rs184259013	19804160	T	A
9	rs187919264	19804327	A	T
9	rs539109759	19804716	C	G
9	rs72687752	19804906	G	T
9	rs564707111	19805100	G	C
9	rs559173800	19805239	A	T
9	rs10757091	19805249	C	G
9	rs10757092	19805833	T	A
9	rs7871567	19806091	T	A
9	rs77739794	19806175	G	A
9	rs550531673	19806295	G	A
9	rs566178739	19806408	G	A
9	rs189771107	19806647	G	A
9	rs2031742	19806840	A	T
9	rs2031743	19806864	T	G
9	rs142800831	19806925	T	G
9	rs181766892	19807249	A	G
9	rs552175751	19807834	A	G
9	rs564597426	19808408	G	C
9	rs79846301	19808486	A	G
9	rs12378324	19808851	G	T
9	rs56736358	19809126	G	T
9	rs562139281	19809154	C	T
9	rs181257031	19809215	G	A
9	rs77849541	19809260	T	C
9	rs184540685	19809439	G	A
9	rs188903345	19809590	G	C
9	rs551308526	19809979	A	C
9	rs59640406	19810169	G	T
9	rs181012122	19810454	A	G
9	rs538243557	19810608	G	T
9	rs534413407	19810644	A	G
9	rs148088351	19810647	T	C
9	rs138925388	19811021	G	A
9	rs111713061	19811256	G	A
9	rs7864219	19811369	G	C
9	rs567894078	19811420	A	T
9	rs7864155	19811475	C	T
9	rs7850518	19811571	T	C
9	rs188926098	19811628	G	T
9	rs10964294	19811724	C	T
9	rs4977327	19811915	G	T
9	rs75450020	19812110	C	T
9	rs559208668	19812136	C	A
9	rs4977328	19812245	T	C
9	rs544755673	19812560	A	G
9	rs10738550	19812717	T	C
9	rs2209743	19813376	G	A
9	rs143869209	19813401	G	A
9	rs146855069	19813514	C	G
9	rs185996687	19813609	C	G
9	rs139335466	19813642	T	C
9	rs79399196	19813698	A	C
9	rs117581574	19813766	A	C
9	rs1359818	19814640	T	A
9	rs1359819	19814646	A	G
9	rs67227110	19814796	T	G
9	rs147859572	19814952	T	G
9	rs1327397	19815001	T	C
9	rs117112705	19815349	T	A
9	rs1409947	19815724	A	G
9	rs187302438	19815869	T	C
9	rs148036277	19816051	T	C
9	rs7870824	19816280	T	C
9	rs569444206	19816352	A	G
9	rs141729550	19816422	T	G
9	rs191745398	19816484	C	A
9	rs7855933	19816577	G	A
9	rs556462132	19816745	A	C
9	rs7855870	19816765	A	G
9	rs4977329	19817048	T	C
9	rs73434229	19817450	A	T
9	rs1927035	19817709	G	A
9	rs144819106	19817778	G	A
9	rs185577592	19818039	A	C
9	rs13302383	19818164	T	C
9	rs541013087	19818305	G	A
9	rs565663471	19818809	C	T
9	rs2225106	19818980	G	A
9	rs543351451	19819266	A	C
9	rs561517986	19819311	G	C
9	rs1831081	19819457	C	G
9	rs117775278	19819479	A	G
9	rs569924066	19819488	G	C
9	rs141500236	19819676	A	G
9	rs559418986	19819995	G	A
9	rs2383125	19820005	A	G
9	rs182451597	19820080	C	T
9	rs530856038	19820239	T	C
9	rs190284421	19820268	C	T
9	rs143121980	19820415	T	C
9	rs116594210	19820450	T	A
9	rs72687764	19820472	T	C
9	rs188466269	19820544	A	T
9	rs185115973	19821032	C	T
9	rs116116729	19821050	A	G
9	rs552448708	19821122	A	G
9	rs183623006	19821189	A	T
9	rs79593344	19821902	A	G
9	rs184772120	19821998	A	C
9	rs189477553	19822256	C	T
9	rs182116114	19822261	T	C
9	rs557468673	19822442	T	G
9	rs73434234	19822670	A	G
9	rs562633030	19823052	G	C
9	rs527239863	19823255	C	G
9	rs573324440	19823537	G	A
9	rs185377781	19823557	C	T
9	rs562557371	19823607	C	T
9	rs558325920	19823890	C	G
9	rs183856064	19823921	G	A
9	rs555822351	19823978	A	G
9	rs187222750	19824171	T	G
9	rs563189815	19824325	A	G
9	rs10757093	19824509	C	T
9	rs549417317	19824514	C	A
9	rs192767532	19824733	A	G
9	rs10738551	19824846	A	G
9	rs117852681	19825042	A	G
9	rs117950030	19825043	T	C
9	rs10733364	19825230	T	G
9	rs10733365	19825237	A	C
9	rs576068026	19825368	A	G
9	rs10733366	19825411	A	G
9	rs78325454	19825427	C	G
9	rs72687769	19825618	A	T
9	rs1327398	19825627	C	G
9	rs1327399	19825769	A	G
9	rs181264695	19825864	G	A
9	rs531769329	19826390	A	G
9	rs3928332	19826404	C	T
9	rs150000173	19826571	A	G
9	rs570548597	19826678	A	C
9	rs144244320	19826869	A	T
9	rs576948153	19826952	C	T
9	rs541093977	19826992	A	T
9	rs1327400	19827099	T	C
9	rs181061093	19827170	T	A
9	rs1536521	19827259	T	C
9	rs576986275	19827367	G	A
9	rs1536522	19827513	A	T
9	rs1536523	19827538	T	C
9	rs2891137	19827846	G	C
9	rs76594437	19827901	C	T
9	rs190380344	19828010	C	G
9	rs13289173	19828235	T	C
9	rs150107163	19828259	C	T
9	rs66471886	19828338	G	A
9	rs534916435	19828483	G	A
9	rs547831309	19828545	T	C
9	rs10811247	19828546	T	G
9	rs564180525	19828850	A	G
9	rs72687774	19828895	T	C
9	rs7026640	19828904	G	A
9	rs184505827	19829129	C	T
9	rs573795144	19829144	A	C
9	rs2383128	19829302	G	A
9	rs7467780	19829763	G	A
9	rs566800564	19829799	G	A
9	rs7031235	19829846	G	T
9	rs537724652	19830038	T	C
9	rs10811248	19830111	A	C
9	rs117526457	19830156	G	A
9	rs117882732	19830187	G	C
9	rs533564518	19830251	C	A
9	rs544206730	19830426	T	G
9	rs117248986	19830541	T	C
9	rs66741481	19830546	T	C
9	rs575905773	19830682	T	G
9	rs185575974	19830686	T	C
9	rs5006572	19830900	G	T
9	rs567656906	19830926	C	G
9	rs76319275	19831160	A	G
9	rs142134615	19831596	A	T
9	rs533093202	19831616	T	C
9	rs554169027	19831714	C	G
9	rs10964300	19832021	G	A
9	rs72687777	19832037	C	T
9	rs185433947	19832170	T	A
9	rs10811249	19832327	A	G
9	rs147552543	19832401	T	C
9	rs76202456	19832426	G	A
9	rs9774785	19832433	C	T
9	rs10964301	19832462	G	T
9	rs577288567	19832566	C	T
9	rs185037042	19832677	C	G
9	rs542193523	19832870	G	A
9	rs528877624	19833092	C	T
9	rs138485121	19833345	T	C
9	rs149612620	19833440	T	C
9	rs143315979	19833443	A	G
9	rs535921155	19833589	A	G
9	rs540405577	19833682	G	T
9	rs548786507	19833685	A	G
9	rs573417243	19833697	A	G
9	rs528710452	19833805	A	C
9	rs2094378	19833844	C	T
9	rs566737544	19833911	A	T
9	rs4007659	19833978	T	C
9	rs528795303	19834114	C	A
9	rs4357375	19834236	A	G
9	rs7872407	19834371	C	T
9	rs187357963	19834374	A	T
9	rs553735592	19834393	C	T
9	rs147562779	19834503	G	T
9	rs560581774	19834520	G	A
9	rs28893866	19834813	T	C
9	rs563076999	19834846	A	G
9	rs578108527	19834874	G	C
9	rs36147754	19835065	T	G
9	rs538444253	19835185	A	C
9	rs536325444	19835334	G	A
9	rs192954219	19835440	G	C
9	rs77496129	19835456	G	A
9	rs538611106	19836118	C	A
9	rs565971368	19836154	C	A
9	rs146038828	19836217	G	C
9	rs188932139	19836249	T	G
9	rs542068899	19836307	T	A
9	rs563440475	19836314	C	T
9	rs183629040	19836369	T	C
9	rs552206824	19836371	T	C
9	rs536932124	19836454	A	G
9	rs555332777	19836582	T	G
9	rs542107587	19836617	G	A
9	rs201691002	19836957	T	C
9	rs552420350	19836966	T	A
9	rs4977331	19837176	T	C
9	rs563987511	19837314	T	G
9	rs547109858	19837399	A	G
9	rs568511300	19837400	T	A
9	rs371253778	19837436	A	G
9	rs201268764	19837681	C	A
9	rs113378742	19838209	A	C
9	rs191041006	19838286	C	T
9	rs62548674	19838308	C	A
9	rs7873686	19838369	T	G
9	rs564612838	19838417	A	C
9	rs542510100	19838591	A	G
9	rs562948683	19838711	C	T
9	rs10757094	19838790	A	C
9	rs9696043	19838819	T	C
9	rs10757096	19838856	A	G
9	rs9695385	19838874	T	C
9	rs560074656	19839078	A	G
9	rs548860180	19839105	G	A
9	rs57978209	19839129	T	C
9	rs2094379	19839274	A	C
9	rs2094380	19839291	T	C
9	rs77839402	19839633	T	C
9	rs531608962	19839674	T	G
9	rs192453619	19839962	A	G
9	rs882122	19840148	T	C
9	rs75510402	19840242	T	C
9	rs185200664	19840380	A	G
9	rs543394578	19840591	C	T
9	rs7032894	19840697	A	G
9	rs112516881	19841024	A	T
9	rs181042632	19841092	G	C
9	rs118085862	19841101	G	A
9	rs576394680	19841243	G	A
9	rs149854695	19841296	C	G
9	rs563373624	19841458	G	A
9	rs10757097	19841897	A	G
9	rs548423052	19842053	A	C
9	rs570856724	19842132	G	A
9	rs76602348	19842186	A	G
9	rs4977332	19842213	T	A
9	rs574710580	19842214	A	C
9	rs4977333	19842235	C	A
9	rs556841273	19842245	A	T
9	rs548781010	19842444	C	T
9	rs10964305	19843002	A	C
9	rs574999745	19843227	T	A
9	rs117670822	19843254	A	C
9	rs150389128	19843265	G	C
9	rs34257676	19843373	A	G
9	rs10811252	19843560	A	G
9	rs529259123	19843674	G	C
9	rs79229153	19843675	T	C
9	rs138797672	19843986	A	G
9	rs182579661	19844177	T	C
9	rs187705988	19844213	G	A
9	rs7018693	19844265	C	T
9	rs117395760	19844274	C	T
9	rs144474940	19844302	G	T
9	rs184042081	19844377	C	T
9	rs117304953	19844913	A	G
9	rs527547262	19845146	G	A
9	rs72687781	19845323	T	G
9	rs72687782	19845354	T	C
9	rs117769521	19845411	T	C
9	rs145758847	19845615	C	T
9	rs143648556	19845758	A	T
9	rs181352127	19845881	A	G
9	rs10757098	19845883	A	G
9	rs567789927	19845981	A	G
9	rs536673793	19846584	T	C
9	rs546925092	19846600	T	C
9	rs138838058	19846601	A	G
9	rs713168	19847234	A	C
9	rs722991	19847355	G	A
9	rs569947431	19847407	C	A
9	rs117152357	19847489	A	G
9	rs117629865	19847529	T	A
9	rs570460303	19847624	T	C
9	rs12343225	19847653	C	G
9	rs16937798	19847781	C	T
9	rs145946058	19847947	T	G
9	rs79714179	19848195	T	C
9	rs16937800	19848299	G	A
9	rs1887389	19848344	G	T
9	rs1887390	19848361	C	T
9	rs192766221	19848385	C	A
9	rs1887391	19848405	G	C
9	rs12344504	19848467	C	T
9	rs568272654	19848481	T	C
9	rs539102694	19848561	T	C
9	rs557381273	19848608	G	A
9	rs12115500	19848973	A	G
9	rs1327402	19849073	C	G
9	rs575032936	19849257	C	T
9	rs4977334	19849403	T	C
9	rs550452076	19849673	C	G
9	rs4977237	19849715	C	G
9	rs561981006	19850124	G	C
9	rs533026402	19850251	G	A
9	rs71510708	19850640	A	C
9	rs558116191	19850786	C	T
9	rs4977335	19850788	A	G
9	rs544217010	19850945	G	A
9	rs10964309	19850996	C	T
9	rs188555351	19850998	C	T
9	rs117801564	19851090	T	C
9	rs117478796	19851331	G	A
9	rs573808047	19851367	A	G
9	rs148885508	19851374	A	G
9	rs143558629	19851389	G	A
9	rs117962935	19851568	A	C
9	rs113968972	19851598	C	T
9	rs2383129	19851740	G	T
9	rs553840559	19851803	G	C
9	rs141525574	19851829	C	T
9	rs554845789	19851889	C	T
9	rs531805988	19852125	A	T
9	rs565927335	19852339	A	G
9	rs12342729	19852397	T	C
9	rs190286386	19852448	T	C
9	rs12347616	19852520	T	C
9	rs115176004	19852544	G	A
9	rs73436208	19852545	C	G
9	rs114672616	19852724	A	G
9	rs146161186	19852790	T	G
9	rs117435320	19852955	A	G
9	rs144799491	19853173	T	C
9	rs565510663	19853187	G	C
9	rs548609320	19853389	C	T
9	rs188007379	19853516	A	G
9	rs6475373	19853541	C	T
9	rs577432220	19853665	T	C
9	rs181261317	19853842	G	C
9	rs10964316	19854153	A	G
9	rs117473406	19854343	T	C
9	rs10811254	19854519	C	G
9	rs147867319	19854542	T	C
9	rs528414832	19854796	C	T
9	rs149082555	19855183	C	T
9	rs575149663	19855211	T	A
9	rs116895184	19855688	A	G
9	rs6475375	19855783	G	T
9	rs568772390	19855799	A	C
9	rs573223342	19856032	C	T
9	rs1952284	19856059	A	G
9	rs192543486	19856315	A	G
9	rs573683924	19856697	A	G
9	rs367605307	19856796	T	C
9	rs145262614	19856797	A	G
9	rs549762066	19856943	T	C
9	rs566943395	19857004	A	G
9	rs117932086	19857077	G	A
9	rs544201460	19857105	A	G
9	rs186526481	19857153	A	G
9	rs7849437	19857154	C	T
9	rs150894669	19857162	C	A
9	rs13285416	19857757	T	C
9	rs572336152	19858016	A	C
9	rs4977336	19858157	G	A
9	rs576251765	19858212	G	A
9	rs543144238	19858218	A	T
9	rs564931300	19858292	T	C
9	rs187907155	19858372	G	A
9	rs117850241	19858384	G	T
9	rs4977337	19858406	G	T
9	rs540683320	19858979	G	A
9	rs143357276	19859264	C	T
9	rs146715965	19859321	A	C
9	rs118057797	19859399	T	C
9	rs78665379	19859472	C	G
9	rs574071488	19859478	A	G
9	rs76748683	19859517	A	G
9	rs192295053	19859569	T	C
9	rs569978874	19859889	A	T
9	rs530789423	19859901	T	A
9	rs534444854	19860042	T	G
9	rs564195470	19860492	C	G
9	rs7855938	19860509	T	A
9	rs73436220	19860522	C	G
9	rs7042934	19860607	G	A
9	rs116410449	19860636	G	A
9	rs139194003	19860692	A	G
9	rs185692255	19860701	A	G
9	rs117168862	19860783	G	A
9	rs1590678	19861135	G	A
9	rs1590679	19861204	A	C
9	rs117160377	19861346	T	C
9	rs12347532	19861417	C	A
9	rs74789189	19861624	G	T
9	rs1831082	19861676	G	A
9	rs6475376	19862222	G	A
9	rs187398447	19862473	C	T
9	rs140739107	19862568	G	A
9	rs146885304	19862745	T	C
9	rs59350928	19862829	G	A
9	rs549011467	19862844	T	C
9	rs72687786	19862873	G	A
9	rs59187946	19862874	C	T
9	rs193274022	19863013	T	C
9	rs35987848	19863149	G	A
9	rs190565471	19863244	T	A
9	rs117902125	19863310	A	C
9	rs537857331	19863472	A	T
9	rs143724531	19863497	A	T
9	rs76219578	19863678	G	A
9	rs188567365	19863745	G	A
9	rs576041422	19863807	A	C
9	rs577962096	19863888	T	C
9	rs185935531	19864011	T	C
9	rs547729665	19864376	A	C
9	rs576139559	19864461	C	A
9	rs141862304	19864608	C	T
9	rs10811255	19865274	A	G
9	rs74892289	19865302	G	A
9	rs563838492	19865513	C	G
9	rs141111896	19865552	G	C
9	rs73436231	19865845	C	T
9	rs185239189	19866042	A	G
9	rs141877117	19866074	C	T
9	rs567788723	19866095	T	G
9	rs188950991	19866185	C	A
9	rs149165852	19866525	C	T
9	rs143268416	19866726	A	C
9	rs56934106	19866756	C	T
9	rs7038198	19866791	C	T
9	rs188027327	19866793	G	C
9	rs561832498	19867101	A	G
9	rs186956900	19867478	G	A
9	rs540078787	19867613	G	A
9	rs10964321	19867614	A	C
9	rs189956640	19867663	C	T
9	rs12375995	19867871	C	A
9	rs1576043	19868092	A	C
9	rs562443002	19868294	G	A
9	rs183432690	19868320	G	A
9	rs528830714	19868403	G	T
9	rs562380966	19868447	A	G
9	rs78302358	19868882	C	T
9	rs73436237	19868966	A	T
9	rs562719405	19869077	A	T
9	rs10811258	19869438	C	T
9	rs113536017	19869715	C	T
9	rs73436240	19869875	A	G
9	rs118115960	19869983	A	C
9	rs550123921	19869988	C	T
9	rs73436242	19870075	G	T
9	rs73436243	19870167	A	G
9	rs545234561	19870232	C	T
9	rs561200017	19870441	C	T
9	rs151092675	19870652	T	C
9	rs141039257	19870660	T	C
9	rs145081078	19870758	A	T
9	rs538922861	19870793	A	G
9	rs528622083	19870957	A	G
9	rs1927038	19870982	T	C
9	rs547727772	19871077	T	A
9	rs559356602	19871112	A	G
9	rs77828670	19871232	A	G
9	rs576638136	19871356	C	T
9	rs559607323	19871637	C	T
9	rs73436250	19871739	C	T
9	rs138191215	19871838	T	A
9	rs192746303	19872339	T	C
9	rs546606394	19872362	T	G
9	rs141247080	19872404	A	C
9	rs111309425	19872440	T	C
9	rs17820816	19873010	G	A
9	rs563917960	19873066	A	C
9	rs13293794	19873126	C	G
9	rs72687793	19873130	C	T
9	rs528886981	19873199	T	C
9	rs139442314	19873313	T	C
9	rs150072267	19873316	A	C
9	rs556933853	19873468	C	T
9	rs375457732	19873485	T	C
9	rs557599964	19873529	C	T
9	rs564771683	19873744	G	C
9	rs186025792	19873807	A	G
9	rs529326134	19873851	G	A
9	rs550595860	19873860	T	C
9	rs550555761	19874080	C	T
9	rs12376614	19874274	T	C
9	rs552225853	19874448	G	A
9	rs534069211	19874784	A	G
9	rs73436253	19875219	T	C
9	rs562684761	19875375	C	T
9	rs551510951	19875433	T	C
9	rs190929825	19875492	T	C
9	rs538047120	19875538	A	G
9	rs59866387	19875558	T	A
9	rs183937955	19875757	A	G
9	rs538712383	19875758	A	C
9	rs12001033	19875938	T	C
9	rs556069219	19876144	T	C
9	rs527688244	19876347	A	G
9	rs755108	19876496	A	T
9	rs536287665	19876700	A	G
9	rs538131984	19876944	A	G
9	rs1327404	19877230	G	T
9	rs72687796	19877388	G	A
9	rs529729374	19877425	T	C
9	rs143535932	19877683	A	C
9	rs72687797	19877908	T	C
9	rs10511673	19878076	A	G
9	rs74931977	19878336	A	C
9	rs559264992	19878375	C	T
9	rs74689670	19878506	A	G
9	rs555112204	19878781	A	G
9	rs58753155	19878956	G	C
9	rs60496643	19879113	G	A
9	rs530516559	19879195	G	T
9	rs533932306	19879246	A	G
9	rs79263338	19879282	A	G
9	rs185804964	19879310	A	T
9	rs16937811	19879349	T	C
9	rs7867866	19879462	T	G
9	rs563121219	19879586	C	T
9	rs140005520	19879879	T	G
9	rs115209932	19879883	T	C
9	rs143875141	19880028	C	T
9	rs56743367	19880221	G	A
9	rs12376874	19880234	C	G
9	rs75702685	19880301	A	C
9	rs72687800	19880315	G	A
9	rs1409950	19880468	C	T
9	rs73422419	19880527	G	T
9	rs79921692	19880741	A	G
9	rs79513679	19880927	C	T
9	rs555508489	19881099	C	G
9	rs7042180	19881100	C	T
9	rs537886007	19881113	A	C
9	rs77878779	19881147	G	A
9	rs7026007	19881169	A	G
9	rs146999700	19881204	C	A
9	rs7025940	19881264	T	C
9	rs7026253	19881314	C	G
9	rs7042558	19881428	G	T
9	rs73646731	19881429	G	T
9	rs7026430	19881623	T	C
9	rs7026700	19881812	T	C
9	rs7026928	19881825	A	G
9	rs1857437	19881864	C	G
9	rs12377344	19881986	T	C
9	rs149263061	19882009	A	T
9	rs7030078	19882045	T	C
9	rs10811261	19882156	G	A
9	rs193008613	19882160	A	C
9	rs547436805	19882230	C	T
9	rs4977342	19882240	G	C
9	rs10511674	19882251	C	T
9	rs555653480	19882260	G	A
9	rs80157784	19882388	T	G
9	rs1857438	19882454	T	C
9	rs72690004	19882463	C	T
9	rs72690005	19882536	A	G
9	rs72690007	19882586	C	T
9	rs189533063	19882694	T	C
9	rs10122156	19882865	T	C
9	rs79232485	19882882	A	G
9	rs10119546	19883110	C	T
9	rs79281450	19883291	T	C
9	rs78048752	19883355	T	C
9	rs10964323	19883421	T	C
9	rs56074402	19883458	T	C
9	rs1854141	19883610	C	A
9	rs111670101	19883656	C	T
9	rs10811262	19883664	C	A
9	rs149785648	19883681	A	G
9	rs565468763	19883688	C	T
9	rs10757100	19883752	T	A
9	rs10964324	19883757	A	G
9	rs141535866	19883764	C	T
9	rs185391412	19883770	G	A
9	rs558886421	19883774	G	A
9	rs570686801	19883777	C	A
9	rs534621450	19883781	C	T
9	rs111789362	19883784	C	T
9	rs76661408	19883862	A	G
9	rs57388138	19883919	A	G
9	rs575310523	19884345	T	A
9	rs9792555	19884346	T	C
9	rs9792646	19884364	C	T
9	rs9792649	19884413	G	T
9	rs146402949	19884427	A	G
9	rs10811263	19884562	C	T
9	rs542095672	19884564	C	T
9	rs9792418	19884583	G	A
9	rs9792650	19884601	C	T
9	rs554000745	19884758	A	G
9	rs9792419	19884771	G	A
9	rs9792420	19884809	T	A
9	rs555389895	19884922	A	G
9	rs12345578	19884925	C	G
9	rs9792421	19884940	T	A
9	rs17821058	19885020	G	A
9	rs12337237	19885053	C	A
9	rs67354734	19885186	T	C
9	rs72690017	19885335	T	G
9	rs72690018	19885337	G	A
9	rs189846018	19885489	T	C
9	rs12351509	19885548	C	T
9	rs192548309	19885631	C	T
9	rs10811264	19885647	T	C
9	rs571025225	19885755	G	A
9	rs150850747	19885802	A	G
9	rs10811265	19885850	C	T
9	rs10964325	19885921	T	C
9	rs10964326	19885922	G	A
9	rs186550818	19886091	C	T
9	rs185769219	19886275	C	T
9	rs10964327	19886318	G	A
9	rs72690020	19886379	G	A
9	rs73424324	19886446	C	T
9	rs12347943	19886624	T	C
9	rs532025191	19886785	T	G
9	rs113131884	19886869	T	C
9	rs113860652	19886880	G	A
9	rs144685379	21702634	T	C
9	rs117174861	21702646	T	A
9	rs148101885	21702793	T	C
9	rs150665126	21702985	A	G
9	rs7042962	21703051	G	C
9	rs140970621	21703056	G	T
9	rs552592141	21703093	T	C
9	rs186598954	21703180	A	G
9	rs10811587	21703289	T	C
9	rs552302044	21703354	T	C
9	rs74656786	21703635	C	T
9	rs185685227	21703691	G	C
9	rs10965105	21703817	T	A
9	rs568192717	21703826	G	T
9	rs7029579	21703860	C	T
9	rs28681140	21703947	C	T
9	rs7047136	21704021	A	G
9	rs565382551	21704024	A	T
9	rs554200543	21704038	T	A
9	rs7874607	21704498	G	A
9	rs552004791	21704515	A	G
9	rs573468095	21704517	T	C
9	rs114616436	21704564	C	G
9	rs1987458	21704873	C	T
9	rs1988757	21704911	G	C
9	rs113283445	21704942	A	G
9	rs201461247	21704943	T	G
9	rs10965106	21704999	A	G
9	rs1987459	21705014	G	T
9	rs570537656	21705019	T	C
9	rs201947499	21705206	C	T
9	rs113090983	21705287	C	A
9	rs545568302	21705296	T	C
9	rs372038761	21705306	G	T
9	rs10965107	21705420	C	T
9	rs10965108	21705424	C	A
9	rs530386569	21705463	T	C
9	rs189545052	21705489	A	G
9	rs376863598	21705491	C	G
9	rs10965109	21705600	C	T
9	rs113820218	21705705	T	C
9	rs578020617	21705786	T	C
9	rs556664297	21705864	C	A
9	rs530857803	21705876	C	A
9	rs186120345	21705986	A	G
9	rs149588391	21706113	C	T
9	rs10811588	21706115	G	C
9	rs10757234	21706121	A	G
9	rs117273708	21706240	T	A
9	rs7469727	21706283	G	T
9	rs139228469	21706413	G	A
9	rs10811589	21706500	G	A
9	rs7467016	21706519	A	G
9	rs569473483	21706531	C	G
9	rs896655	21706571	G	A
9	rs751158	21706795	C	G
9	rs185805953	21707024	T	A
9	rs192669132	21707145	T	C
9	rs140140870	21707188	C	G
9	rs534120253	21707205	T	C
9	rs576081774	21707342	T	C
9	rs751173	21707372	C	T
9	rs2004627	21707492	C	T
9	rs192613909	21707550	G	C
9	rs567466894	21707588	A	C
9	rs543782472	21707756	T	C
9	rs376367073	21707822	A	C
9	rs552654328	21707824	T	C
9	rs140397005	21707852	T	A
9	rs151031109	21707908	T	A
9	rs10965110	21708049	A	G
9	rs564010171	21708161	A	T
9	rs569948258	21708321	C	T
9	rs551784147	21708389	C	T
9	rs143113577	21708696	C	A
9	rs112682134	21708726	C	T
9	rs10965111	21708783	T	G
9	rs563219040	21708836	C	G
9	rs10811590	21708883	A	T
9	rs534612196	21708931	C	T
9	rs181867724	21708954	C	T
9	rs568161427	21708956	A	G
9	rs573228430	21709090	G	T
9	rs138505940	21709102	G	A
9	rs191375871	21709355	T	G
9	rs149639269	21709668	T	C
9	rs183359651	21709742	T	A
9	rs564329960	21709897	G	A
9	rs7039487	21709997	C	T
9	rs2383202	21710215	C	T
9	rs573047236	21710464	C	T
9	rs113781284	21710618	A	G
9	rs73649948	21710793	A	G
9	rs571393915	21711016	A	G
9	rs1414232	21711062	G	T
9	rs1414233	21711125	C	T
9	rs544206410	21711215	T	C
9	rs143315556	21711269	A	G
9	rs1335498	21711637	A	G
9	rs1335499	21711647	C	A
9	rs1335500	21711675	G	A
9	rs192727996	21711678	A	G
9	rs575599923	21711702	T	G
9	rs2891164	21711735	C	G
9	rs4620362	21711788	A	C
9	rs4620363	21711789	A	C
9	rs2891165	21711801	G	A
9	rs1335501	21711815	C	G
9	rs149117961	21712185	T	A
9	rs1414234	21712193	C	T
9	rs571587119	21712212	T	C
9	rs555844310	21712405	G	C
9	rs192395764	21712465	C	T
9	rs184839868	21712555	T	A
9	rs185338347	21712604	T	C
9	rs115926466	21713184	A	G
9	rs547334684	21713252	A	G
9	rs567567146	21713335	C	T
9	rs184969027	21713653	A	G
9	rs10811591	21713768	T	G
9	rs559807224	21713824	A	C
9	rs558539007	21713829	T	C
9	rs117952513	21713923	A	C
9	rs149431104	21713943	G	A
9	rs139839040	21714139	T	C
9	rs546235475	21714266	T	A
9	rs186243022	21714267	T	C
9	rs192094013	21714272	T	A
9	rs111757198	21714520	A	G
9	rs545472017	21714811	C	A
9	rs559347493	21714813	A	T
9	rs7860576	21714920	C	T
9	rs535495596	21714955	T	C
9	rs10811592	21715201	G	A
9	rs116899141	21715271	A	C
9	rs191349758	21715335	T	C
9	rs564912913	21715399	T	A
9	rs189023687	21715406	T	C
9	rs570439977	21715516	A	G
9	rs10811593	21715557	A	C
9	rs145228379	21715583	G	T
9	rs10811594	21715620	T	G
9	rs148352613	21715776	G	A
9	rs10811595	21715801	G	T
9	rs10757236	21715890	C	G
9	rs183923285	21716107	T	C
9	rs180807581	21716337	A	G
9	rs565182179	21716421	A	G
9	rs77179862	21716637	T	C
9	rs190563871	21716791	G	A
9	rs6475554	21716887	A	T
9	rs551351502	21716989	G	A
9	rs550965096	21716996	T	C
9	rs6475555	21716997	G	A
9	rs182130701	21717075	T	C
9	rs572729254	21717265	C	T
9	rs62557248	21717354	T	A
9	rs7028913	21717395	T	A
9	rs7029040	21717441	G	A
9	rs7029166	21717509	G	A
9	rs7029274	21717599	G	A
9	rs12551632	21717876	C	T
9	rs7857279	21717884	G	A
9	rs191689942	21717957	G	A
9	rs7846852	21718193	C	T
9	rs577264015	21718243	G	A
9	rs6475556	21718297	G	T
9	rs560829352	21718329	G	C
9	rs7860976	21718458	T	C
9	rs189223271	21718462	G	A
9	rs116892746	21718477	A	G
9	rs6475557	21718479	G	A
9	rs59092545	21718526	T	C
9	rs539466320	21718584	G	A
9	rs6475558	21718639	T	A
9	rs6475559	21718655	A	T
9	rs528235104	21718825	G	C
9	rs78325803	21718992	G	A
9	rs189647003	21719090	T	C
9	rs181577814	21719190	C	T
9	rs7865028	21719279	A	G
9	rs7865156	21719375	A	G
9	rs563226649	21719454	C	T
9	rs183096162	21719456	A	G
9	rs7851460	21719507	C	T
9	rs80194296	21719569	G	A
9	rs556916760	21719570	C	A
9	rs570721968	21719575	C	T
9	rs572842404	21719637	T	A
9	rs190725361	21719734	G	A
9	rs533578566	21719764	A	C
9	rs4595216	21719872	C	G
9	rs7865620	21719996	C	A
9	rs182964234	21720004	C	T
9	rs7846943	21720108	A	C
9	rs7847070	21720225	G	C
9	rs7847574	21720481	T	G
9	rs546852322	21720484	C	G
9	rs568721735	21720628	T	G
9	rs10811596	21720826	C	T
9	rs76385277	21720865	C	T
9	rs143424572	21720901	A	G
9	rs7848230	21720921	A	G
9	rs13301346	21720998	T	C
9	rs184673611	21721004	C	T
9	rs188366167	21721005	G	A
9	rs16938547	21721028	G	A
9	rs12336169	21721061	A	T
9	rs7851439	21721248	T	G
9	rs562652160	21721391	G	C
9	rs2210777	21721455	G	A
9	rs138579303	21721502	T	C
9	rs2210778	21721585	A	C
9	rs2210779	21721615	G	A
9	rs2210780	21721714	A	G
9	rs542462276	21721796	C	T
9	rs10123637	21721939	T	G
9	rs7855525	21722195	A	G
9	rs7871138	21722453	C	T
9	rs7871242	21722521	C	T
9	rs7871256	21722562	C	T
9	rs191487813	21722787	A	C
9	rs183839864	21722888	T	C
9	rs560030372	21722994	T	C
9	rs151265761	21723036	G	A
9	rs10116090	21723055	C	T
9	rs13298358	21723276	G	T
9	rs10125220	21723301	C	G
9	rs562413829	21723409	A	G
9	rs570796692	21723505	C	T
9	rs2119465	21723709	C	T
9	rs539412638	21723902	T	C
9	rs192408479	21724164	A	G
9	rs189581050	21724263	T	C
9	rs7036985	21724751	T	C
9	rs7037321	21724897	A	G
9	rs138706612	21724918	C	A
9	rs76736152	21724919	G	A
9	rs556015119	21725040	A	G
9	rs1932236	21725149	A	G
9	rs545168026	21725240	A	G
9	rs10114692	21725261	G	C
9	rs10114758	21725335	C	G
9	rs111310561	21725353	G	T
9	rs138149318	21725362	A	G
9	rs7041104	21725430	T	G
9	rs7040998	21725512	G	C
9	rs139634462	21725596	A	G
9	rs545552417	21725613	G	A
9	rs6475561	21725649	G	A
9	rs71506704	21725687	T	C
9	rs6475562	21725765	G	C
9	rs139578857	21725843	A	C
9	rs186986997	21725928	G	A
9	rs7854990	21725962	C	T
9	rs560340366	21726052	A	G
9	rs191079440	21726109	A	G
9	rs151317176	21726211	G	C
9	rs1414235	21726306	A	G
9	rs117692499	21726400	A	G
9	rs529043072	21726405	A	G
9	rs140624636	21726444	A	C
9	rs1832075	21726490	G	A
9	rs5009178	21726571	G	C
9	rs5009177	21726572	G	A
9	rs5009176	21726573	A	T
9	rs548549381	21726611	T	C
9	rs1832076	21726664	T	A
9	rs6475563	21726778	A	G
9	rs2891166	21726819	A	C
9	rs192966396	21726965	G	T
9	rs543499907	21727062	G	A
9	rs563910937	21727065	C	A
9	rs4341236	21727208	C	A
9	rs4275294	21727225	G	A
9	rs543709558	21727280	T	G
9	rs148261354	21727289	A	G
9	rs10116451	21727352	A	G
9	rs10757237	21727369	A	G
9	rs190205685	21727500	C	T
9	rs541932296	21727529	C	T
9	rs530774159	21727608	G	A
9	rs554832354	21727674	C	G
9	rs35727079	21727675	A	T
9	rs10116546	21727693	A	G
9	rs10116567	21727702	A	G
9	rs10116517	21727718	T	C
9	rs9695494	21727799	T	C
9	rs4637939	21727963	C	T
9	rs111918541	21728007	A	G
9	rs546676557	21728022	G	T
9	rs2383186	21728051	C	T
9	rs142994987	21728195	T	C
9	rs574504237	21728203	T	C
9	rs2891161	21728291	T	C
9	rs2383185	21728390	C	T
9	rs7023299	21728406	A	G
9	rs140780422	21728448	G	C
9	rs10811597	21728450	C	A
9	rs150130011	21728501	T	A
9	rs535673280	21728670	G	A
9	rs6475564	21728683	C	T
9	rs575420808	21728684	T	C
9	rs558005408	21728852	A	G
9	rs188877658	21728969	A	G
9	rs192069975	21728984	T	A
9	rs7027165	21729034	A	G
9	rs10965116	21729090	T	C
9	rs148902541	21729091	C	G
9	rs117016124	21729276	G	A
9	rs7855242	21729327	G	C
9	rs7855253	21729366	G	C
9	rs7855464	21729383	A	G
9	rs183531399	21729442	C	A
9	rs553265481	21729472	C	T
9	rs148312680	21729626	G	A
9	rs78479426	21729794	G	A
9	rs10811598	21729852	G	A
9	rs7871345	21729895	C	T
9	rs12336122	21730084	T	C
9	rs548087809	21730275	C	T
9	rs10965117	21730410	T	C
9	rs72689342	21730445	T	C
9	rs142138767	21730544	G	A
9	rs74626206	21730717	C	A
9	rs190934582	21730744	T	C
9	rs565999146	21730771	G	A
9	rs2165411	21730818	C	T
9	rs77122753	21730872	C	G
9	rs62558566	21730902	T	A
9	rs2043991	21731081	T	A
9	rs7044007	21731366	C	G
9	rs7043827	21731447	G	A
9	rs10283756	21731529	T	A
9	rs7044070	21731586	T	C
9	rs7044199	21731694	T	C
9	rs143964930	21731823	A	C
9	rs10811599	21731853	G	A
9	rs6475565	21731867	C	G
9	rs558791620	21732097	A	C
9	rs554377518	21732106	C	A
9	rs192708999	21732128	C	T
9	rs544864189	21732337	G	A
9	rs562946040	21732352	C	T
9	rs13298275	21732359	A	C
9	rs10757238	21732466	T	C
9	rs1414236	21732544	A	C
9	rs557065202	21732567	T	C
9	rs148434607	21732598	A	T
9	rs115814200	21732689	C	A
9	rs530790926	21732750	G	T
9	rs191335933	21732815	C	T
9	rs1414237	21732912	A	G
9	rs2891160	21732999	G	C
9	rs4350062	21733008	C	T
9	rs10757239	21733113	T	G
9	rs7021538	21733204	G	C
9	rs555500843	21733233	G	A
9	rs546354458	21733369	G	T
9	rs6475566	21733500	C	G
9	rs76079483	21733554	A	G
9	rs6475567	21733644	A	T
9	rs6475568	21733706	A	G
9	rs76812118	21733748	A	G
9	rs140462666	21733774	A	G
9	rs6475569	21733889	G	A
9	rs561900155	21734143	A	G
9	rs7854222	21734348	A	G
9	rs7854018	21734366	A	C
9	rs10757240	21734449	C	G
9	rs10757241	21734480	C	G
9	rs567687795	21734829	T	C
9	rs10811601	21734833	A	G
9	rs10811602	21734836	T	C
9	rs76167011	21734865	A	G
9	rs548127374	21735215	A	G
9	rs10811603	21735763	A	G
9	rs117624210	21735804	G	A
9	rs62559378	21735813	A	G
9	rs7858991	21735856	T	G
9	rs78929042	21735876	T	C
9	rs7874319	21735881	C	T
9	rs6475570	21736008	G	C
9	rs6475571	21736017	T	C
9	rs6475572	21736020	A	T
9	rs4384075	21736034	A	G
9	rs6475574	21736052	T	C
9	rs62559379	21736056	C	G
9	rs188102036	21736239	G	A
9	rs1335502	21736274	G	A
9	rs28403926	21736634	C	T
9	rs553359170	21736773	C	A
9	rs541777537	21736812	C	G
9	rs145979324	21737073	G	C
9	rs568048035	21737121	A	C
9	rs1414238	21737149	T	C
9	rs76415503	21737443	C	G
9	rs183500630	21737501	G	A
9	rs561689240	21737652	A	G
9	rs1335503	21737822	G	A
9	rs4381036	21737856	C	T
9	rs118165680	21737915	T	C
9	rs2027162	21737916	G	A
9	rs150774747	21737991	C	G
9	rs2027163	21738133	A	T
9	rs10811604	21738437	G	C
9	rs10811605	21738444	C	T
9	rs529450187	21738988	A	T
9	rs571705154	21739008	T	C
9	rs567804875	21739221	G	T
9	rs539797518	21739318	A	G
9	rs548157243	21739323	A	G
9	rs143741465	21739393	A	G
9	rs561471463	21739479	T	A
9	rs190058004	21739529	G	C
9	rs10757242	21739592	C	G
9	rs180807993	21739740	C	G
9	rs10811606	21739768	G	C
9	rs185117278	21739777	G	A
9	rs10811607	21740070	A	G
9	rs559220917	21740282	T	G
9	rs7045771	21740632	C	T
9	rs193221287	21740829	G	A
9	rs183812527	21740877	C	T
9	rs192903024	21740919	G	A
9	rs138561859	21740930	G	C
9	rs78476199	21741021	G	A
9	rs9644858	21741050	G	C
9	rs9644821	21741197	T	C
9	rs532446588	21741270	G	A
9	rs534738504	21741463	C	T
9	rs77058886	21741588	T	C
9	rs950770	21741662	A	C
9	rs574581493	21741666	C	T
9	rs7019601	21741797	C	T
9	rs1556696	21741985	T	C
9	rs1556697	21741993	C	A
9	rs140633955	21742399	C	T
9	rs10811608	21742432	G	T
9	rs189104879	21742626	G	A
9	rs140493038	21742677	G	A
9	rs1561651	21742746	A	T
9	rs78882037	21742772	A	G
9	rs1561652	21742816	G	T
9	rs117181619	21742831	A	T
9	rs190796478	21743025	A	G
9	rs551909003	21743042	G	A
9	rs181458701	21743149	G	A
9	rs555593274	21743188	C	T
9	rs1335504	21743393	A	C
9	rs10965118	21743458	G	A
9	rs1414240	21743650	A	G
9	rs531901453	21743699	C	T
9	rs555266499	21743814	G	T
9	rs543694891	21743875	G	T
9	rs539956631	21744069	T	G
9	rs553790446	21744074	T	C
9	rs186712182	21744331	G	C
9	rs1414241	21744392	A	G
9	rs574821648	21744534	T	C
9	rs58998163	21744746	G	C
9	rs12555601	21744789	G	T
9	rs10757243	21744802	T	C
9	rs150332775	21744872	T	C
9	rs10738595	21745004	G	T
9	rs183052378	21745009	G	C
9	rs7036249	21745114	C	T
9	rs7036257	21745120	A	T
9	rs541343934	21745362	G	A
9	rs1345025	21745412	A	G
9	rs551203426	21745440	G	T
9	rs147456418	21745450	T	C
9	rs569806660	21745665	C	T
9	rs182724498	21745683	T	A
9	rs1345026	21745756	T	C
9	rs187454399	21745786	T	G
9	rs139796465	21745880	G	A
9	rs2119466	21745990	C	T
9	rs2119467	21746107	A	C
9	rs10738596	21746274	C	G
9	rs10811609	21746358	G	A
9	rs10738597	21746396	C	T
9	rs10757244	21746419	C	T
9	rs184512656	21746420	G	A
9	rs10757245	21746496	A	C
9	rs10757246	21746587	G	A
9	rs7852900	21746796	G	A
9	rs7853131	21746976	T	A
9	rs1372057	21747110	C	T
9	rs191585848	21747134	C	G
9	rs530963699	21747264	G	A
9	rs1372058	21747311	A	G
9	rs566828643	21747353	T	C
9	rs145928626	21747404	T	G
9	rs367905340	21747405	C	T
9	rs1372059	21747420	T	C
9	rs190791590	21747586	T	G
9	rs183340450	21747627	G	A
9	rs2891159	21747672	A	G
9	rs549108338	21747713	T	G
9	rs4352937	21747749	T	C
9	rs4636294	21747803	G	A
9	rs10757247	21747859	T	C
9	rs529554373	21747917	A	G
9	rs183015201	21747938	G	T
9	rs192918849	21748006	A	G
9	rs184195594	21748070	A	G
9	rs4548267	21748073	A	G
9	rs546836396	21748148	A	G
9	rs1414242	21748239	C	T
9	rs17833407	21748320	G	A
9	rs4375086	21748332	C	T
9	rs1414243	21748433	G	C
9	rs1335505	21748484	T	C
9	rs539932772	21748521	G	C
9	rs1414244	21748532	G	A
9	rs4543632	21748618	G	T
9	rs576798187	21748819	T	A
9	rs2165409	21748962	A	G
9	rs560304146	21749132	A	G
9	rs568854240	21749199	T	G
9	rs184832751	21749217	A	G
9	rs192122813	21749375	A	G
9	rs72689398	21749459	T	A
9	rs544810157	21749483	G	T
9	rs185322508	21749578	T	C
9	rs9298823	21749607	C	T
9	rs571232288	21749623	A	C
9	rs9298824	21749663	C	T
9	rs9298825	21749670	G	T
9	rs556814402	21749715	T	C
9	rs75375841	21749912	C	G
9	rs546628271	21749937	G	A
9	rs77586986	21750037	C	T
9	rs1414245	21750069	G	A
9	rs1414246	21750075	G	A
9	rs1414247	21750170	C	T
9	rs1335506	21750267	A	G
9	rs142060488	21750268	G	C
9	rs1335507	21750445	T	C
9	rs544907344	21750476	G	C
9	rs1335508	21750587	C	T
9	rs138812752	21750621	G	A
9	rs1414248	21750884	T	C
9	rs1414249	21750980	G	T
9	rs187051172	21751137	T	C
9	rs545946342	21751179	C	T
9	rs550581557	21751586	G	A
9	rs183201566	21751747	G	A
9	rs187284165	21751775	C	A
9	rs574814224	21751896	G	A
9	rs543714139	21751897	C	T
9	rs1345027	21751962	G	A
9	rs142025018	21752006	A	T
9	rs187725534	21752032	A	C
9	rs1345028	21752068	T	G
9	rs146322200	21752091	T	G
9	rs1965153	21752105	G	T
9	rs1561650	21752358	G	A
9	rs568265651	21752472	C	T
9	rs74523066	21752623	G	A
9	rs117659373	21752633	C	T
9	rs188696184	21752882	G	A
9	rs556877592	21752896	G	C
9	rs533702237	21752903	A	G
9	rs66846966	21752922	A	T
9	rs144218560	21752970	T	A
9	rs369495162	21753091	T	C
9	rs74938598	21753119	G	A
9	rs1335509	21753138	G	A
9	rs187353233	21753306	G	T
9	rs535341713	21753522	C	T
9	rs576309635	21754111	G	A
9	rs10757250	21754226	G	C
9	rs10757251	21754372	C	T
9	rs536946496	21754537	A	G
9	rs10757252	21754588	T	C
9	rs147884009	21754620	A	G
9	rs117140212	21754744	A	G
9	rs111628750	21754873	G	A
9	rs75681097	21754905	G	C
9	rs1414250	21754947	C	T
9	rs141914316	21755000	A	G
9	rs1414251	21755030	T	A
9	rs527327822	21755065	A	G
9	rs4413869	21755103	G	A
9	rs1414252	21755140	T	C
9	rs4300088	21755266	G	C
9	rs191771069	21755529	C	T
9	rs139908535	21755615	G	A
9	rs1414253	21755630	A	G
9	rs188087688	21755636	A	C
9	rs538859557	21755681	C	G
9	rs149846841	21755718	C	T
9	rs1414254	21755833	T	G
9	rs1414255	21755894	C	A
9	rs16938554	21755943	C	T
9	rs2218220	21756089	T	C
9	rs144819934	21756117	C	T
9	rs181635074	21756367	C	T
9	rs181335372	21756528	A	G
9	rs554788751	21756778	G	A
9	rs556934144	21756925	C	T
9	rs539152508	21757152	C	T
9	rs553096040	21757289	T	C
9	rs7846904	21757432	T	C
9	rs10119658	21757590	C	T
9	rs533217243	21757592	C	T
9	rs1414257	21757767	G	T
9	rs1335510	21757803	G	T
9	rs552527705	21757849	G	A
9	rs572623789	21757890	T	C
9	rs1335511	21757916	A	T
9	rs540659412	21758020	T	C
9	rs539317326	21758236	C	G
9	rs555213156	21758356	A	G
9	rs538084892	21758363	T	C
9	rs138262955	21758458	C	T
9	rs117633249	21758528	G	A
9	rs192235048	21758569	A	G
9	rs149582301	21758677	A	C
9	rs548942701	21758731	T	C
9	rs188156727	21758749	C	G
9	rs1932237	21758768	A	G
9	rs554544693	21758822	C	A
9	rs576484614	21759081	A	G
9	rs182211776	21759171	T	G
9	rs184412841	21759378	G	A
9	rs117210009	21759571	T	C
9	rs148639608	21759715	A	C
9	rs567815174	21759735	C	G
9	rs558513246	21759881	C	T
9	rs10118262	21759891	T	C
9	rs146739116	21759941	C	T
9	rs7852710	21760254	C	T
9	rs530367795	21760285	A	C
9	rs192137671	21760298	G	A
9	rs7866540	21760396	G	C
9	rs187861815	21760573	G	C
9	rs190485012	21760595	G	C
9	rs7866885	21760621	A	C
9	rs7866787	21760639	G	A
9	rs576288567	21760643	C	G
9	rs561067739	21760656	T	C
9	rs111665990	21760698	A	G
9	rs76575167	21761111	G	A
9	rs532608198	21761308	G	T
9	rs7856941	21761322	C	T
9	rs138508239	21761392	G	A
9	rs561902857	21761438	A	C
9	rs1335512	21761440	G	C
9	rs548439738	21761598	C	G
9	rs111619517	21761773	T	A
9	rs144080137	21761851	C	T
9	rs112400344	21761952	C	T
9	rs561435334	21761966	T	C
9	rs189083938	21761981	C	T
9	rs568341183	21762047	A	T
9	rs540690329	21762204	C	T
9	rs190929804	21762331	A	G
9	rs555896877	21762532	A	G
9	rs544874928	21762603	A	C
9	rs10811611	21762673	C	A
9	rs182726021	21762691	C	G
9	rs7048433	21762727	G	A
9	rs4265275	21762742	A	G
9	rs149112583	21762950	A	G
9	rs142251240	21763015	A	C
9	rs151258423	21763018	A	G
9	rs575134996	21763126	A	G
9	rs80310489	21763150	G	C
9	rs182934796	21763232	G	T
9	rs549102910	21763265	G	T
9	rs2383184	21763566	C	T
9	rs7850446	21763742	A	G
9	rs7850447	21763748	A	G
9	rs1414258	21763994	A	G
9	rs1414259	21764086	A	C
9	rs193181997	21764349	A	G
9	rs567966792	21764487	G	T
9	rs180705336	21764776	T	C
9	rs148201626	21765039	G	C
9	rs118096119	21765281	T	C
9	rs6475575	21765330	T	C
9	rs6475576	21765601	T	C
9	rs552173948	21765641	G	A
9	rs568535523	21765702	T	C
9	rs117628794	21765984	C	G
9	rs548211712	21766034	A	G
9	rs569640898	21766266	A	C
9	rs77378987	21766268	G	T
9	rs79483579	21766533	C	G
9	rs541872830	21766583	A	T
9	rs186834833	21766584	G	A
9	rs552431822	21766834	A	G
9	rs7038523	21767007	T	A
9	rs7866533	21767404	A	G
9	rs7866362	21767577	T	A
9	rs532782078	21767717	C	G
9	rs141498869	21767779	A	T
9	rs7042884	21768051	G	A
9	rs137914881	21768163	C	T
9	rs181018525	21768181	A	T
9	rs118131353	21768286	G	A
9	rs144034160	21768324	A	G
9	rs540248404	21768364	A	G
9	rs73434151	21768844	T	C
9	rs567511300	21768987	C	G
9	rs75821951	21769199	G	T
9	rs3849929	21769412	A	G
9	rs538702959	21769487	A	G
9	rs556167621	21769748	T	C
9	rs7033879	21769789	A	T
9	rs6475577	21769869	C	T
9	rs6475578	21769897	A	G
9	rs10965121	21770100	A	G
9	rs141434537	21770117	G	A
9	rs7029036	21770143	A	G
9	rs547577386	21770252	A	G
9	rs142541154	21770383	T	C
9	rs7045768	21770709	C	T
9	rs192309464	21770834	A	G
9	rs569917936	21770889	A	C
9	rs10121899	21770951	C	T
9	rs534677954	21771022	A	G
9	rs1341866	21771241	C	T
9	rs149285702	21771356	T	C
9	rs192237553	21771555	C	T
9	rs147240422	21771625	G	T
9	rs6475579	21771756	G	A
9	rs563457665	21771826	T	G
9	rs151266361	21771873	G	A
9	rs187191887	21771962	C	G
9	rs7037577	21772037	A	G
9	rs7037277	21772064	G	A
9	rs80026621	21772086	G	A
9	rs117468717	21772111	C	T
9	rs575817810	21772128	C	T
9	rs10757253	21772267	C	T
9	rs10511698	21772317	G	C
9	rs1335497	21772584	C	A
9	rs149025950	21772586	A	C
9	rs143029933	21772740	C	G
9	rs56682979	21772806	G	A
9	rs7024027	21772930	C	T
9	rs538256331	21772987	C	T
9	rs185666457	21772989	C	T
9	rs531715133	21773002	T	A
9	rs9886831	21773167	G	C
9	rs2184551	21773222	G	A
9	rs141226151	21773235	A	T
9	rs2152273	21773347	T	C
9	rs2152272	21773416	G	A
9	rs1414228	21773541	C	A
9	rs138141841	21773557	A	G
9	rs147210439	21773705	G	A
9	rs34355190	21773829	C	T
9	rs562897219	21773864	G	T
9	rs1414229	21773940	C	G
9	rs527717975	21773968	C	A
9	rs13295549	21774164	G	A
9	rs10811612	21774167	G	C
9	rs10511699	21774245	A	G
9	rs72691529	21774333	T	C
9	rs576586888	21774397	T	C
9	rs10738599	21774467	C	T
9	rs551786981	21775001	A	T
9	rs545530355	21775004	A	G
9	rs140146710	21775053	T	C
9	rs10757254	21775061	G	A
9	rs572414542	21775193	A	G
9	rs145484911	21775337	T	C
9	rs10811613	21775342	G	C
9	rs116580405	21775366	G	C
9	rs12348845	21775492	A	G
9	rs10965122	21775508	G	A
9	rs12348884	21775573	A	G
9	rs7466000	21775677	G	A
9	rs7466051	21775681	A	G
9	rs145957711	21775808	C	G
9	rs529952763	21775888	A	C
9	rs7021012	21775957	A	G
9	rs184895298	21776158	T	C
9	rs7040432	21776159	C	T
9	rs189617635	21776228	T	C
9	rs551729218	21776284	A	T
9	rs10757255	21776631	A	G
9	rs547906090	21776691	C	T
9	rs7868253	21776714	C	T
9	rs550865120	21776772	A	G
9	rs565903241	21776990	A	G
9	rs555427300	21777512	T	A
9	rs80119771	21777596	A	G
9	rs76971583	21777761	A	G
9	rs190937660	21777861	C	T
9	rs142991652	21777982	T	C
9	rs540838577	21778386	C	T
9	rs1440993	21778660	A	G
9	rs1440992	21778711	C	T
9	rs117043848	21778752	A	T
9	rs67220270	21778958	C	T
9	rs10965127	21778976	C	A
9	rs531988573	21778993	G	T
9	rs529093480	21779156	A	C
9	rs145927603	21779385	T	C
9	rs10811614	21779466	G	T
9	rs143620866	21779549	A	C
9	rs561228710	21779563	C	T
9	rs148064483	21779622	T	C
9	rs569078780	21779657	G	A
9	rs17755650	21780037	C	T
9	rs183638759	21780176	A	C
9	rs7846749	21780251	A	G
9	rs541369847	21780399	G	A
9	rs554941433	21780409	C	T
9	rs575031854	21780782	T	C
9	rs144376675	21780792	T	C
9	rs10965128	21780797	T	C
9	rs181872654	21780890	G	A
9	rs7022981	21781152	A	G
9	rs144334257	21781220	A	G
9	rs66506556	21781478	T	C
9	rs10757256	21781569	G	T
9	rs190251651	21781607	C	T
9	rs186850556	21781705	C	T
9	rs558961082	21782044	A	T
9	rs577206317	21782087	G	A
9	rs144985674	21782145	T	C
9	rs10811615	21782164	A	G
9	rs10965131	21782230	A	T
9	rs12377374	21782302	G	A
9	rs185214648	21782380	T	C
9	rs12380146	21782430	A	G
9	rs576616524	21782603	C	T
9	rs539393605	21782606	G	A
9	rs10811616	21782819	A	T
9	rs76530254	21783009	G	C
9	rs566733698	21783099	A	C
9	rs551496279	21783363	T	C
9	rs945263	21783407	C	T
9	rs577765614	21783655	A	T
9	rs565044728	21783846	G	T
9	rs935054	21783917	G	C
9	rs935053	21783922	G	A
9	rs185640879	21783934	C	G
9	rs537843282	21784017	A	C
9	rs536413880	21784210	G	A
9	rs958219	21784225	C	T
9	rs564978891	21784327	C	T
9	rs148429880	21784473	C	T
9	rs181608095	21784549	C	A
9	rs190105885	21784606	G	A
9	rs7863942	21784758	T	A
9	rs556301538	21784827	C	G
9	rs115401581	21784987	C	G
9	rs142612365	21785009	C	G
9	rs1345024	21785018	T	C
9	rs185812362	21785101	T	A
9	rs1345023	21785139	A	T
9	rs4326466	21785206	C	A
9	rs538833970	21785244	A	G
9	rs72691541	21785258	T	A
9	rs6475580	21785261	A	G
9	rs1345022	21785304	C	G
9	rs76504318	21785313	C	T
9	rs7040632	21785481	A	C
9	rs139881466	21785487	A	C
9	rs1345021	21785490	C	A
9	rs55883148	21785493	C	A
9	rs7040895	21785660	T	C
9	rs572205148	21785772	A	C
9	rs12336734	21785848	A	G
9	rs12336678	21785894	T	C
9	rs545652237	21785900	T	C
9	rs7868246	21785965	G	A
9	rs77161150	21785996	A	G
9	rs1345020	21786069	G	A
9	rs574350460	21786176	T	C
9	rs7871631	21786291	G	A
9	rs1542074	21786304	C	T
9	rs75121386	21786482	T	C
9	rs184359672	21786490	A	T
9	rs10115601	21786511	A	G
9	rs71506705	21786952	A	C
9	rs55656405	21786967	T	A
9	rs4339728	21787178	C	A
9	rs7049092	21787262	T	C
9	rs185670601	21787320	A	T
9	rs7018772	21787402	G	C
9	rs10429489	21787521	A	G
9	rs186052353	21787553	C	T
9	rs190455338	21787803	T	C
9	rs73436125	21787809	T	C
9	rs9298826	21787848	G	T
9	rs143401711	21788035	G	A
9	rs192745545	21788064	T	C
9	rs534104774	21788069	G	A
9	rs7038708	21788081	T	G
9	rs13286524	21788446	G	T
9	rs529040235	21788447	A	T
9	rs7022754	21788481	G	A
9	rs554110179	21788485	C	T
9	rs7022856	21788523	A	G
9	rs536577235	21788536	C	T
9	rs10965133	21788656	T	C
9	rs10965134	21788782	A	G
9	rs6475581	21788877	C	T
9	rs6475582	21788951	T	C
9	rs142784614	21788952	A	G
9	rs184903897	21788953	A	T
9	rs184554741	21789057	C	T
9	rs6475583	21789123	A	G
9	rs140977487	21789461	A	G
9	rs10965135	21789580	T	C
9	rs141720338	21789708	G	A
9	rs574945059	21789779	C	T
9	rs10811617	21790067	A	G
9	rs189147308	21790105	C	T
9	rs10811618	21790142	G	C
9	rs12340988	21790350	C	T
9	rs563365827	21790358	G	A
9	rs532599223	21790389	A	G
9	rs147990719	21790543	T	G
9	rs528841041	21790547	A	G
9	rs7866860	21790563	A	G
9	rs550818325	21790593	A	G
9	rs534632086	21790636	T	C
9	rs1542075	21790669	C	G
9	rs1542076	21790755	T	A
9	rs533517800	21791074	T	C
9	rs188452002	21791153	G	C
9	rs553069158	21791166	T	C
9	rs542395402	21791181	A	G
9	rs576048449	21791253	A	G
9	rs78908659	21791265	C	G
9	rs10811619	21791312	A	T
9	rs561431953	21791353	C	G
9	rs58495931	21791467	G	A
9	rs567909023	21791529	C	A
9	rs61258965	21791710	A	G
9	rs187709149	21791874	T	C
9	rs118051306	21791947	G	A
9	rs12002238	21792258	C	T
9	rs147890911	21792347	C	T
9	rs78606038	21792375	A	T
9	rs564297656	21792489	A	C
9	rs534252667	21792691	T	C
9	rs554008518	21792736	C	T
9	rs573718378	21792743	C	T
9	rs184700492	21792773	G	A
9	rs150262361	21792832	T	A
9	rs12344842	21793177	G	T
9	rs149445688	21793651	T	A
9	rs56237731	21793673	A	C
9	rs574028719	21793692	G	C
9	rs180675690	21793754	C	T
9	rs112877071	21793845	C	T
9	rs76851787	21793906	G	A
9	rs12378701	21794359	C	T
9	rs117585495	21794486	C	T
9	rs141686923	21794574	A	G
9	rs530236225	21794860	T	G
9	rs148464048	21795000	A	G
9	rs35526535	21795074	G	C
9	rs35235093	21795096	G	T
9	rs56005066	21795100	T	A
9	rs12380313	21795193	G	A
9	rs560038805	21795402	C	T
9	rs559488398	21795541	G	A
9	rs538420483	21795621	A	G
9	rs12380373	21795661	G	A
9	rs12379110	21795682	G	T
9	rs188063556	21795804	T	C
9	rs551996351	21796041	C	A
9	rs548147794	21796075	T	C
9	rs13300161	21796105	A	C
9	rs10119568	21796220	A	G
9	rs190674850	21796383	G	A
9	rs34148766	21796386	C	T
9	rs185822030	21796751	G	A
9	rs10119693	21796791	A	G
9	rs576421136	21796968	G	A
9	rs569428636	21797110	T	A
9	rs7865829	21797135	C	T
9	rs10965139	21797186	A	G
9	rs559545684	21797765	A	G
9	rs151316139	21797829	G	A
9	rs140647090	21797869	A	G
9	rs553798181	21797894	C	T
9	rs79681366	21798131	T	C
9	rs571505818	21798337	A	T
9	rs138539136	21798362	A	G
9	rs184492610	21798373	C	T
9	rs577900657	21798635	G	T
9	rs562324868	21798720	G	A
9	rs144046664	21798959	C	T
9	rs75408098	21798971	G	A
9	rs550174952	21799089	C	T
9	rs181762573	21799181	C	T
9	rs66587337	21799383	T	C
9	rs79227156	21799529	T	C
9	rs7033503	21799598	T	C
9	rs79258295	21799706	G	T
9	rs190912192	21799866	G	C
9	rs75969770	21799971	T	C
9	rs79904680	21799979	A	C
9	rs139835432	21800099	C	T
9	rs117793359	21800506	A	C
9	rs10511700	21801078	T	A
9	rs532136740	21801313	A	G
9	rs1440994	21801319	C	T
9	rs534292922	21801479	T	C
9	rs4364717	21801530	G	A
9	rs10738601	21801776	T	A
9	rs140219013	21801864	A	T
9	rs145245146	21801890	T	G
9	rs552074015	21802029	T	A
9	rs186476342	21802140	C	T
9	rs74316133	21802322	A	G
9	rs62556465	21802365	C	A
9	rs564210489	21802550	C	G
9	rs532187284	21802627	G	C
9	rs375801253	21802820	A	G
9	rs117769854	21802922	G	C
9	rs557712757	21802928	C	T
9	rs140798015	21802929	T	C
9	rs59828051	21803165	G	A
9	rs935055	21803183	C	G
9	rs561982959	21803286	A	G
9	rs186099020	21803321	G	T
9	rs550624162	21803418	T	G
9	rs549425063	21803544	G	A
9	rs147423994	21803586	G	T
9	rs143795821	21803643	A	C
9	rs185945063	21803759	G	A
9	rs59990401	21803858	T	A
9	rs147484103	21803877	C	T
9	rs871024	21803880	A	C
9	rs553865282	21804319	A	G
9	rs567775320	21804365	T	C
9	rs575469622	21804517	C	G
9	rs869330	21804617	G	A
9	rs869329	21804693	G	A
9	rs571943614	21804772	T	C
9	rs150872965	21804886	A	G
9	rs192985108	21805172	C	G
9	rs542338401	21805204	C	T
9	rs575719954	21805303	T	C
9	rs550313537	21805463	A	G
9	rs117552392	21805581	G	A
9	rs144422514	21805605	T	C
9	rs572499246	21805797	A	G
9	rs149875489	21805989	G	A
9	rs567254731	21806047	C	G
9	rs181805916	21806421	G	A
9	rs10757257	21806564	A	G
9	rs10965141	21806969	A	C
9	rs544129127	21807017	C	G
9	rs191792627	21807155	G	C
9	rs75002873	21807327	A	G
9	rs144716281	21807485	T	A
9	rs191258199	21807517	T	A
9	rs182172637	21807527	T	A
9	rs139623042	21807601	T	C
9	rs532344849	21807834	T	C
9	rs10217379	21807994	G	A
9	rs539750374	21808236	A	G
9	rs75939284	21808258	G	A
9	rs116837109	21808305	T	C
9	rs188080669	21808306	A	G
9	rs55682375	21808352	A	G
9	rs558426708	21808377	T	C
9	rs7033148	21808409	G	C
9	rs528354544	21808455	T	C
9	rs561659030	21808493	C	T
9	rs67159519	21808606	A	C
9	rs10965143	21808752	G	T
9	rs117138476	21808754	C	T
9	rs141273228	21808778	T	C
9	rs10965144	21808913	T	C
9	rs117775534	21808922	T	C
9	rs10965145	21809077	A	T
9	rs10217131	21809333	T	C
9	rs368901999	21809439	T	C
9	rs190385848	21809844	A	G
9	rs116298608	21809857	T	C
9	rs60465887	21809992	C	A
9	rs7855729	21810306	T	C
9	rs7871477	21810531	G	T
9	rs77490681	21810860	C	G
9	rs185864459	21810874	T	C
9	rs557639134	21810931	G	A
9	rs6475584	21811027	C	T
9	rs150404796	21811070	C	G
9	rs561254870	21811082	C	T
9	rs10811623	21811154	G	A
9	rs77621213	21811249	G	A
9	rs138307151	21811273	C	T
9	rs118132633	21811348	C	T
9	rs7859886	21811441	G	A
9	rs7860126	21811533	G	C
9	rs73429337	21811565	A	G
9	rs556105862	21811725	A	G
9	rs183555274	21811901	C	G
9	rs146115043	21811964	G	A
9	rs546232629	21811988	A	G
9	rs140147522	21812072	G	A
9	rs575256259	21812188	A	G
9	rs550258014	21812309	C	G
9	rs12002663	21812316	A	G
9	rs12004745	21812349	A	T
9	rs529950245	21812514	G	C
9	rs557303660	21812611	T	C
9	rs10811624	21812720	T	C
9	rs144815066	21812732	C	G
9	rs185829965	21813000	T	C
9	rs147784404	21813108	C	G
9	rs72691561	21813241	C	T
9	rs72691562	21813303	C	A
9	rs72691563	21813495	T	C
9	rs72691564	21813518	T	C
9	rs7041147	21813595	G	A
9	rs58377678	21813718	C	T
9	rs10965146	21813765	A	G
9	rs7041757	21813769	C	G
9	rs10965147	21813770	T	G
9	rs7027003	21813772	C	T
9	rs117470190	21813891	G	A
9	rs533887125	21814458	C	T
9	rs117114752	21814549	A	T
9	rs555623983	21814851	A	G
9	rs148325616	21814920	T	C
9	rs150888547	21814930	G	A
9	rs190478927	21815130	A	T
9	rs182887593	21815148	C	T
9	rs2039971	21815166	T	G
9	rs149647207	21815239	C	A
9	rs147347597	21815270	G	A
9	rs565240106	21815650	C	G
9	rs542992209	21815748	G	A
9	rs2282245	21815797	T	C
9	rs543623717	21815831	G	A
9	rs527654209	21816205	A	G
9	rs7851125	21816214	G	C
9	rs530205451	21816251	C	T
9	rs142162320	21816272	G	A
9	rs562661367	21816300	A	G
9	rs7023329	21816528	G	A
9	rs7023680	21816573	G	A
9	rs10114559	21816637	C	T
9	rs7023474	21816646	A	G
9	rs7023954	21816758	A	G
9	rs543566224	21817318	G	T
9	rs117903317	21817475	G	A
9	rs117476863	21817505	T	C
9	rs73429352	21817524	C	G
9	rs7027989	21817754	A	G
9	rs4345650	21817777	T	C
9	rs58005508	21818011	T	C
9	rs200687016	21818144	A	C
9	rs201172777	21818233	C	T
9	rs543443262	21818254	G	C
9	rs3928894	21818310	C	T
9	rs528728817	21818349	T	C
9	rs557329030	21818547	A	G
9	rs150521004	21818566	G	C
9	rs113297738	21818617	T	C
9	rs4615669	21818674	G	A
9	rs184595896	21818724	G	A
9	rs188566314	21818824	C	A
9	rs61268824	21819093	C	T
9	rs117830816	21819116	T	G
9	rs148446543	21819182	G	C
9	rs181069126	21819467	C	A
9	rs577251134	21819653	G	C
9	rs367651071	21819713	G	A
9	rs9775566	21819722	G	T
9	rs555196977	21819793	T	C
9	rs188456732	21820091	C	T
9	rs542337601	21820450	T	G
9	rs182889608	21820523	T	C
9	rs192584991	21820604	A	G
9	rs151254992	21820699	T	C
9	rs140488947	21820815	C	A
9	rs150419362	21820817	A	T
9	rs184736031	21820874	G	C
9	rs565424910	21820897	C	G
9	rs189850016	21820963	T	C
9	rs138229439	21821031	T	C
9	rs181835792	21821270	C	T
9	rs186431191	21821277	A	T
9	rs112970645	21821281	G	A
9	rs181935818	21821508	T	C
9	rs541484725	21821514	A	G
9	rs562492665	21821554	T	A
9	rs550973753	21821580	G	A
9	rs533673383	21821592	T	G
9	rs536896921	21821648	C	T
9	rs7865882	21821669	C	T
9	rs572434202	21821701	G	A
9	rs542850432	21821733	A	G
9	rs191483976	21821764	C	T
9	rs182460179	21821785	G	A
9	rs143366195	21821834	G	A
9	rs567393566	21821894	G	A
9	rs529713824	21821896	T	A
9	rs112032599	21821936	T	C
9	rs570828000	21821996	A	G
9	rs9722004	21822417	G	A
9	rs4431674	21822483	G	A
9	rs572308023	21822824	C	A
9	rs60234353	21823088	T	C
9	rs539501298	21823389	T	A
9	rs572110225	21823516	T	C
9	rs13297089	21823535	C	T
9	rs200328132	21823740	T	C
9	rs192950882	21823802	A	G
9	rs566933132	21823807	G	T
9	rs148499941	21823864	T	A
9	rs529856421	21823914	G	T
9	rs78396251	21823952	C	T
9	rs569834521	21824005	A	G
9	rs10965150	21824049	A	G
9	rs544467194	21824102	G	T
9	rs146762928	21824411	T	C
9	rs539108785	21824484	G	A
9	rs181023944	21824520	A	G
9	rs184531658	21824533	T	C
9	rs189366005	21824538	C	T
9	rs139810936	21824706	C	T
9	rs530755295	21824784	G	C
9	rs570767676	21824818	G	C
9	rs7863090	21824882	T	C
9	rs574013534	21825017	A	G
9	rs7852450	21825075	T	C
9	rs535478203	21825101	A	G
9	rs189832413	21825242	T	C
9	rs377679289	21825332	G	A
9	rs141268820	21825360	A	C
9	rs77762097	21825470	A	C
9	rs182300036	21825660	A	G
9	rs73429360	21825858	C	T
9	rs7867176	21825996	G	A
9	rs7029287	21826387	C	T
9	rs12337510	21826463	T	C
9	rs10121449	21826516	G	A
9	rs118026108	21826530	G	A
9	rs6475585	21826538	G	A
9	rs550385309	21826834	G	T
9	rs10811625	21826840	A	G
9	rs78259241	21826853	A	G
9	rs574675578	21826871	C	T
9	rs535003809	21826939	T	C
9	rs10811626	21826940	T	G
9	rs190275365	21827069	T	C
9	rs73429364	21827192	A	G
9	rs118152078	21827397	C	T
9	rs3922992	21827406	G	A
9	rs148060077	21827524	G	A
9	rs76534342	21827526	G	T
9	rs558625638	21827683	G	C
9	rs185688774	21827701	A	G
9	rs76488291	21827916	G	A
9	rs3927737	21827992	G	A
9	rs528742578	21828007	G	C
9	rs3900787	21828110	C	A
9	rs558678256	21828240	C	A
9	rs3927738	21828242	T	C
9	rs147471308	21828386	A	T
9	rs373762660	21828470	T	C
9	rs139327476	21828487	T	A
9	rs534793202	21828618	A	G
9	rs568361254	21828662	C	G
9	rs537084150	21828683	T	A
9	rs190881141	21829106	T	G
9	rs560362727	21829112	C	T
9	rs73649991	21829117	T	C
9	rs568373419	21829124	T	C
9	rs75115251	21829158	C	A
9	rs78565593	21829272	A	G
9	rs187416594	21829338	C	A
9	rs544856010	21829418	G	T
9	rs59397155	21829507	C	T
9	rs191650065	21829603	A	G
9	rs7869680	21829604	A	T
9	rs570650586	21829618	T	C
9	rs187802381	21830149	C	G
9	rs885518	21830157	G	A
9	rs138054253	21830162	T	G
9	rs192483627	21830184	G	A
9	rs368053946	21830207	C	T
9	rs147211860	21830437	T	C
9	rs190391302	21830466	G	A
9	rs1544195	21830479	A	G
9	rs138931589	21830568	A	G
9	rs191984025	21830658	G	C
9	rs118110816	21830660	G	C
9	rs184587020	21830743	C	T
9	rs188554208	21830750	G	A
9	rs78173374	21831030	G	T
9	rs542220008	21831182	A	C
9	rs143798936	21831379	A	G
9	rs117059882	21831456	A	G
9	rs536916133	21831499	C	T
9	rs569984179	21831526	G	A
9	rs7042728	21831629	G	A
9	rs190636364	21831883	A	G
9	rs78167571	21831979	G	A
9	rs143480388	21832075	C	G
9	rs150963772	21832091	T	C
9	rs78831809	21832137	T	C
9	rs79076575	21832226	A	T
9	rs138925246	21832391	T	C
9	rs560942616	21832437	G	A
9	rs563836164	21832550	C	T
9	rs182608836	21832675	A	G
9	rs7874112	21832742	G	A
9	rs558873386	21832757	G	A
9	rs75578919	21832924	C	A
9	rs187457963	21832965	A	G
9	rs13302653	21833046	C	T
9	rs549911383	21833062	T	C
9	rs184707798	21833075	G	A
9	rs144260662	21833084	T	C
9	rs148745437	21833095	T	C
9	rs142132014	21833308	G	A
9	rs10119971	21833338	T	C
9	rs554557326	21833410	T	C
9	rs115430853	21833420	T	G
9	rs139007632	21833638	A	G
9	rs3931609	21833659	G	A
9	rs117208026	21833709	A	G
9	rs118076627	21833868	T	C
9	rs12349004	21833883	G	A
9	rs114757374	21833993	G	A
9	rs12349994	21834016	G	A
9	rs188263411	21834152	C	T
9	rs10965153	21834210	C	T
9	rs578155664	21834445	G	C
9	rs112252148	21834543	G	C
9	rs550575028	21834591	T	C
9	rs78083758	21834600	T	C
9	rs117295900	21834641	C	T
9	rs181731363	21834675	G	A
9	rs9298827	21834947	C	A
9	rs9298828	21834968	T	C
9	rs532944436	21834982	A	G
9	rs182689347	21835019	C	A
9	rs138803680	21835056	C	A
9	rs76428687	21835114	C	T
9	rs116916822	21835143	T	C
9	rs117415502	21835425	G	A
9	rs10118544	21835557	G	C
9	rs144366325	21835788	G	A
9	rs117825815	21835808	A	T
9	rs114678542	21836061	T	C
9	rs562453187	21836213	C	T
9	rs192638509	21836253	C	G
9	rs550099350	21836437	A	G
9	rs72691570	21836468	C	A
9	rs553691920	21836563	T	A
9	rs576073867	21836713	T	C
9	rs542893026	21836747	T	C
9	rs527926593	21836773	T	C
9	rs140385462	21836801	A	G
9	rs144269261	21836840	C	A
9	rs6475587	21837205	G	A
9	rs543561039	21837363	A	G
9	rs189359301	21837369	A	G
9	rs78818467	21837578	C	T
9	rs117781186	21837614	T	G
9	rs181214400	21837641	A	T
9	rs75664672	21837699	T	C
9	rs116265552	21837844	T	C
9	rs113075040	21838091	G	C
9	rs7868783	21838145	G	A
9	rs12378675	21838179	A	C
9	rs143227558	21838300	C	G
9	rs116878682	21838377	G	T
9	rs118015957	21838630	C	T
9	rs138323317	21838819	G	A
9	rs570744329	21839092	T	G
9	rs7046060	21839188	A	T
9	rs144847938	21839256	G	A
9	rs539645156	21839660	C	T
9	rs535802031	21839793	T	G
9	rs538240431	21839964	A	G
9	rs578114136	21840001	A	G
9	rs139600153	21840039	T	C
9	rs10965157	21840193	G	C
9	rs114661275	21840275	T	C
9	rs10811629	21840298	G	A
9	rs150991869	21840349	G	A
9	rs10965158	21840387	T	C
9	rs114950900	21840531	C	G
9	rs117935113	21840592	T	C
9	rs534560040	21840628	T	C
9	rs6475588	21840760	G	A
9	rs4977733	21840777	A	G
9	rs532015164	21840812	G	A
9	rs7856455	21840834	T	G
9	rs6475589	21840842	T	C
9	rs117952159	21841218	G	A
9	rs556370467	21841372	G	A
9	rs28786432	21841908	G	A
9	rs78042180	21841955	T	C
9	rs2185683	21842154	A	G
9	rs4399022	21842225	A	G
9	rs559149112	21842231	T	G
9	rs4295749	21842300	C	G
9	rs10120029	21842630	T	C
9	rs117256747	21842659	C	A
9	rs189940895	21842676	T	G
9	rs10113948	21842733	A	G
9	rs532441652	21842748	T	C
9	rs571453702	21842823	G	C
9	rs116662661	21842852	A	G
9	rs555254814	21843010	C	T
9	rs6475590	21843736	G	A
9	rs7041509	21843826	A	C
9	rs11523031	21843842	G	A
9	rs144201477	21843904	A	G
9	rs528540230	21844117	G	A
9	rs187669007	21844299	T	C
9	rs569709524	21844613	G	A
9	rs4977567	21844643	G	A
9	rs147098093	21844685	G	A
9	rs562162849	21844710	T	G
9	rs574689501	21844755	C	T
9	rs563593501	21844771	T	C
9	rs11532907	21844772	G	A
9	rs559121257	21844805	A	G
9	rs528081991	21844808	T	C
9	rs187540064	21844809	A	G
9	rs553500769	21844821	T	C
9	rs192792931	21844826	T	C
9	rs553613262	21844838	A	G
9	rs147972467	21844846	T	C
9	rs185534736	21844897	G	A
9	rs141642768	21844951	G	A
9	rs533560194	21845021	T	C
9	rs546983869	21845024	T	C
9	rs189100481	21845052	G	A
9	rs577011964	21845246	A	G
9	rs149295300	21845264	T	C
9	rs67134687	21845308	G	A
9	rs4320630	21845738	C	G
9	rs139388346	21845802	C	G
9	rs181206187	21845807	G	A
9	rs11506446	21846166	T	A
9	rs7850937	21846285	G	A
9	rs7851133	21846327	T	C
9	rs148704803	21846330	A	G
9	rs566696545	21846351	A	G
9	rs563999748	21846432	T	C
9	rs76278230	21846492	T	C
9	rs6475591	21846727	G	A
9	rs117884466	21846839	A	G
9	rs140521963	21846886	A	G
9	rs533509443	21846962	A	G
9	rs187008211	21846986	G	T
9	rs541023994	21847167	G	A
9	rs147727848	21847220	T	C
9	rs142555669	21847225	C	T
9	rs117612363	21847272	G	A
9	rs185771395	21847622	A	C
9	rs112191074	21847648	G	A
9	rs137992314	21847758	C	G
9	rs182487660	21847795	A	G
9	rs527617950	21847809	G	A
9	rs188443651	21848118	T	C
9	rs535050577	21848209	C	T
9	rs117111622	21848254	T	G
9	rs58570889	21848531	A	G
9	rs62556496	21848744	A	C
9	rs188675610	21849053	G	C
9	rs62556497	21849066	T	A
9	rs192459732	21849145	C	A
9	rs7036197	21849178	C	G
9	rs561181308	21849206	T	A
9	rs537127748	21849474	A	G
9	rs142492971	21849841	G	A
9	rs7047826	21850044	G	C
9	rs117328306	21850624	A	G
9	rs138408988	21851151	T	C
9	rs10965161	21851157	T	C
9	rs114363319	21851433	C	A
9	rs561461734	21851470	G	A
9	rs114801011	21851485	T	G
9	rs12554745	21851505	G	C
9	rs547321384	21851547	C	T
9	rs117549733	21851598	T	G
9	rs144085130	21851683	A	G
9	rs10965162	21851777	A	G
9	rs7022408	21851838	A	C
9	rs529643969	21851881	G	T
9	rs7026112	21852181	T	G
9	rs7042302	21852191	C	T
9	rs537404285	21852379	A	G
9	rs116835513	21852418	G	A
9	rs114741146	21852628	T	A
9	rs565397612	21852673	G	A
9	rs117042185	21852697	C	T
9	rs4454372	21852852	A	C
9	rs190012693	21853102	T	C
9	rs77733515	21853104	G	C
9	rs4478653	21853221	C	T
9	rs73649993	21853264	A	G
9	rs187914047	21853318	T	A
9	rs10118757	21853339	G	A
9	rs10124950	21853455	A	G
9	rs117279117	21853629	C	G
9	rs117567097	21853940	C	T
9	rs56166190	21854159	C	T
9	rs4636295	21854199	G	A
9	rs544911100	21854347	G	A
9	rs145288523	21854434	T	A
9	rs140931851	21854621	A	C
9	rs541314246	21854663	T	C
9	rs529690040	21854684	G	A
9	rs10965163	21854740	T	C
9	rs3802392	21854920	G	A
9	rs117922563	21855013	C	T
9	rs3802393	21855038	A	G
9	rs564221897	21855087	C	T
9	rs7039105	21855096	T	G
9	rs546220431	21855165	G	A
9	rs543337351	21855208	G	A
9	rs74422264	21855308	G	A
9	rs75296846	21855346	A	G
9	rs75829032	21855452	C	G
9	rs78420868	21855592	T	C
9	rs78091538	21855672	A	G
9	rs3935920	21855687	A	G
9	rs531006335	21855999	C	T
9	rs549208376	21856197	T	G
9	rs536808284	21856204	G	C
9	rs146633011	21856386	G	A
9	rs4977734	21856470	C	A
9	rs118080906	21856572	G	T
9	rs10965164	21856661	C	G
9	rs72691580	21856685	G	A
9	rs7871127	21856777	T	C
9	rs7047648	21857244	G	A
9	rs529305871	21857296	T	G
9	rs7047899	21857303	T	C
9	rs186319495	21857437	A	G
9	rs76192582	21857469	C	T
9	rs79061369	21857566	G	A
9	rs191116086	21857714	T	C
9	rs118136736	21857738	G	T
9	rs115717472	21858123	C	T
9	rs79585870	21858196	A	G
9	rs116877148	21858276	C	T
9	rs73649995	21858307	G	A
9	rs556766777	21858323	A	G
9	rs576366514	21858362	T	G
9	rs7849874	21858392	C	G
9	rs10965165	21858450	G	A
9	rs187019605	21858588	C	A
9	rs117105750	21858649	G	A
9	rs10811631	21858715	G	C
9	rs117659691	21858829	A	G
9	rs149356708	21858986	C	T
9	rs188271680	21859102	T	C
9	rs73438573	21859194	T	G
9	rs550376234	21859243	C	T
9	rs185726878	21859265	G	T
9	rs77412364	21859289	G	A
9	rs190228652	21859297	C	T
9	rs62556500	21859379	G	T
9	rs186346016	21859662	T	A
9	rs566003980	21859916	T	C
9	rs185224597	21860063	T	C
9	rs189984205	21860103	A	G
9	rs191629993	21860617	G	A
9	rs186910025	21860648	G	A
9	rs190030013	21860772	T	C
9	rs113176322	21860824	G	C
9	rs572138284	21860915	C	T
9	rs185501363	21861185	G	A
9	rs532177222	21861278	T	C
9	rs79054071	21861411	G	T
9	rs78443963	21861449	G	C
9	rs4129861	21861552	T	C
9	rs4129862	21861558	T	G
9	rs193045121	21861633	G	A
9	rs146104023	21861860	G	A
9	rs67222036	21861903	G	T
9	rs201476509	21861931	G	T
9	rs15735	21862271	C	A
9	rs78389853	21862406	C	G
9	rs1134870	21862549	A	G
9	rs146095448	21862670	C	T
9	rs540910800	21862672	C	G
9	rs138936486	21862720	G	A
9	rs58555715	21862810	T	C
9	rs1134871	21862897	A	T
9	rs41270137	21862908	A	G
9	rs558430761	21862953	T	C
9	rs111408881	21863354	T	C
9	rs563988268	21863456	C	A
9	rs528904756	21863520	A	G
9	rs79546636	21863656	T	G
9	rs10117507	21864098	A	G
9	rs150727017	21864251	T	C
9	rs10117550	21864378	T	C
9	rs3802394	21864535	G	A
9	rs10123713	21864552	G	A
9	rs569725867	21864664	A	G
9	rs144453731	21864970	T	C
9	rs562736452	21865033	T	A
9	rs182636316	21865065	T	C
9	rs145619948	21865084	T	C
9	rs4977735	21865106	C	T
9	rs530194912	21865250	C	T
9	rs193056548	21865296	T	C
9	rs41270139	21865320	T	G
9	rs138317465	21865597	C	G
9	rs149649469	21865779	T	C
9	rs6475592	21865842	C	T
9	rs560167088	21865875	T	C
9	rs80226037	21865929	T	C
9	rs10965168	21865959	C	A
9	rs558535038	21866057	T	G
9	rs1418072	21866313	G	C
9	rs563542059	21866332	C	T
9	rs2027484	21866500	T	C
9	rs528758637	21866550	G	T
9	rs531075347	21866599	A	G
9	rs147163605	21866707	G	A
9	rs80318698	21866911	C	G
9	rs116114562	21867052	C	T
9	rs562069153	21867230	G	T
9	rs75991963	21867244	T	C
9	rs10123410	21867250	G	T
9	rs534657916	21867319	T	C
9	rs75797591	21867321	A	G
9	rs181853936	21867519	G	A
9	rs538733754	21867945	C	T
9	rs570747601	21867963	G	C
9	rs539865841	21868040	G	A
9	rs561048814	21868168	C	A
9	rs12553901	21868757	T	C
9	rs565071024	21868981	T	C
9	rs185888539	21869078	C	T
9	rs4977736	21869079	G	T
9	rs79821126	21869138	T	C
9	rs191185923	21869152	G	C
9	rs533058220	21869180	G	A
9	rs143756837	21869194	A	G
9	rs115132450	21869558	T	C
9	rs556203365	21869649	G	A
9	rs141957169	21869736	T	C
9	rs183081200	21869935	G	A
9	rs188144321	21869948	C	T
9	rs150259172	21870094	A	C
9	rs547643052	21870121	A	G
9	rs138949944	21870164	T	C
9	rs368329106	21870165	A	G
9	rs77068755	21870206	A	G
9	rs73438594	21870343	G	C
9	rs189171349	21870677	G	A
9	rs539126420	21870919	A	G
9	rs148442964	21871028	T	A
9	rs4977737	21871050	G	A
9	rs76597469	21871151	G	C
9	rs61431854	21871169	A	T
9	rs117033904	21871235	A	C
9	rs181235880	21871564	A	G
9	rs75421780	21871594	C	T
9	rs7032349	21871638	G	A
9	rs73440407	21871812	T	C
9	rs79495898	21872024	C	T
9	rs552328434	21872040	T	C
9	rs10125945	21872173	G	A
9	rs10123158	21872218	T	C
9	rs140526821	21872247	T	C
9	rs150422396	21872274	A	G
9	rs79913997	21872318	G	A
9	rs55796448	21872593	T	C
9	rs76059716	21872615	C	T
9	rs186739911	21872628	G	A
9	rs201077425	21872707	T	G
9	rs186321055	21872909	T	C
9	rs191114870	21873126	G	A
9	rs542276702	21873229	G	A
9	rs143365751	21873374	C	T
9	rs531075002	21873485	T	C
9	rs73440418	21873525	A	T
9	rs10965171	21873616	C	A
9	rs552212287	21873619	G	C
9	rs545629407	21874016	G	T
9	rs567730985	21874080	G	A
9	rs78357651	21874135	C	A
9	rs79757420	21874486	A	C
9	rs34452617	21874553	A	G
9	rs115417373	21874626	A	G
9	rs182788815	21874967	T	G
9	rs188311558	21875163	G	A
9	rs561721994	21875200	A	G
9	rs139114397	21875209	C	G
9	rs564119838	21875304	A	G
9	rs191155056	21875316	G	T
9	rs149509686	21875392	A	C
9	rs4977738	21875506	A	G
9	rs111740773	21875578	A	G
9	rs192425420	21875635	A	G
9	rs139963745	21875954	A	G
9	rs189964027	21876035	G	A
9	rs143447579	21876086	T	C
9	rs574695757	21876216	T	G
9	rs139468266	21876364	C	A
9	rs4977739	21876407	G	A
9	rs151061140	21876583	C	T
9	rs149820270	21876624	G	A
9	rs147920226	21876643	A	G
9	rs188735422	21876670	A	T
9	rs547643307	21876781	T	C
9	rs567339248	21876795	A	G
9	rs550127635	21876867	A	G
9	rs62556505	21877058	G	T
9	rs7854890	21877175	G	A
9	rs138548065	21877325	T	C
9	rs187408544	21877345	C	T
9	rs148821132	21877471	T	C
9	rs11526324	21877985	C	A
9	rs183746476	21877998	T	G
9	rs532504619	21878304	A	T
9	rs191456663	21878552	C	G
9	rs569621675	21878629	A	G
9	rs543778051	21878681	T	A
9	rs559778770	21878843	C	T
9	rs117168139	21878945	A	G
9	rs111247087	21879063	G	A
9	rs139455045	21879105	C	T
9	rs192834111	21879144	A	G
9	rs117499800	21879176	G	T
9	rs7863919	21879713	T	C
9	rs144251143	21879857	A	G
9	rs116907830	21879921	G	C
9	rs181250470	21879974	G	T
9	rs114037158	21880170	A	G
9	rs13300268	21880889	G	T
9	rs73440434	21880909	T	C
9	rs73440436	21880997	G	A
9	rs577696743	21881020	G	A
9	rs182237496	21881205	G	A
9	rs4607709	21881338	C	T
9	rs376007846	21881557	C	T
9	rs190651296	21881660	C	G
9	rs564068481	21881677	C	G
9	rs147744138	21881899	A	G
9	rs73440437	21881946	C	G
9	rs200209484	21882064	A	G
9	rs73440438	21882594	T	G
9	rs73440439	21882710	A	C
9	rs547753338	21882773	C	T
9	rs536747704	21882892	G	A
9	rs193231106	21883131	G	A
9	rs558057950	21883135	A	C
9	rs187512017	21883182	T	A
9	rs115998871	21883537	A	C
9	rs534093666	21883732	A	G
9	rs116349566	21883746	G	A
9	rs75433935	21883747	T	A
9	rs189320313	21883763	C	T
9	rs7858737	21883859	G	C
9	rs7874275	21883860	G	T
9	rs3928893	21884052	C	T
9	rs558940519	21884411	C	T
9	rs72691585	21884425	C	A
9	rs72691587	21884552	G	A
9	rs78596060	21884770	A	C
9	rs551863974	21884844	C	T
9	rs115230759	21884903	T	C
9	rs186016185	21885014	A	G
9	rs557428462	21885122	A	G
9	rs187932366	21885413	A	G
9	rs10965174	21885635	T	C
9	rs534371184	21885664	G	A
9	rs139666227	21885743	G	A
9	rs144626650	21885874	C	T
9	rs116434385	21885983	C	G
9	rs547958437	21886438	C	G
9	rs117509244	21886501	C	G
9	rs62556506	21886507	T	C
9	rs189437934	21886605	A	G
9	rs555451704	21886637	C	G
9	rs4352938	21886767	G	A
9	rs145530254	21886783	T	C
9	rs117451825	21886790	A	G
9	rs192324102	21886832	T	C
9	rs80329145	21886894	T	C
9	rs10965175	21887031	G	A
9	rs148774934	21887210	G	T
9	rs533382408	21887652	C	T
9	rs528157916	21887695	T	C
9	rs549153354	21887707	G	A
9	rs568900693	21887723	G	A
9	rs142442624	21887738	A	G
9	rs12236836	21887874	G	T
9	rs57959771	21887879	C	G
9	rs549246891	21888080	T	A
9	rs117421022	21888161	C	T
9	rs550612524	21888192	T	A
9	rs111644260	21888361	G	A
9	rs569088864	21888406	A	G
9	rs533175327	21888455	G	A
9	rs186348943	21888509	T	C
9	rs74634710	21888633	T	C
9	rs146694971	21888679	T	C
9	rs140306124	21888720	A	G
9	rs7865454	21888743	T	C
9	rs183529538	21888888	G	C
9	rs568274193	21889007	A	T
9	rs577549388	21889154	C	T
9	rs149510129	21889171	A	T
9	rs576371937	21889230	T	A
9	rs4587423	21889250	T	C
9	rs4607704	21889292	G	A
9	rs4593639	21889401	T	A
9	rs551629978	21889530	C	G
9	rs571421377	21889570	T	A
9	rs147464239	21889873	T	G
9	rs79008931	21889885	G	A
9	rs541419071	21889991	A	G
9	rs531556651	21890123	G	C
9	rs73440457	21890153	A	G
9	rs7865071	21890326	G	C
9	rs564924653	21890838	C	G
9	rs139834021	21890880	A	G
9	rs145862498	21891067	C	T
9	rs565118672	21891565	G	A
9	rs192427455	21891579	G	A
9	rs551646919	21891836	T	C
9	rs72691591	21892038	G	A
9	rs74904303	21892039	T	C
9	rs546227949	21892390	A	G
9	rs140245407	21892399	G	A
9	rs559191643	21892404	T	C
9	rs10115936	21892793	A	C
9	rs190015243	21892874	A	C
9	rs145297279	21892883	G	A
9	rs571636904	21893021	T	C
9	rs531146709	21893212	A	G
9	rs75723156	21893252	C	A
9	rs76153718	21893548	T	C
9	rs66524586	21893823	C	A
9	rs561776422	21893912	G	A
9	rs181919868	21893947	T	C
9	rs544527151	21893970	G	T
9	rs564694396	21893979	G	A
9	rs547249713	21894006	C	T
9	rs560385900	21894011	C	G
9	rs143836565	21894137	G	A
9	rs12345733	21894297	A	T
9	rs4977742	21894299	G	C
9	rs535446241	21894354	C	G
9	rs4977743	21894391	T	C
9	rs148755205	21894411	A	G
9	rs4977569	21894495	A	G
9	rs561261192	21894752	A	T
9	rs144474817	21894961	A	G
9	rs146153163	21894963	C	T
9	rs62556519	21894991	A	G
9	rs10118406	21895053	A	G
9	rs7044807	21895157	C	T
9	rs565385239	21895168	G	A
9	rs62556520	21895185	A	C
9	rs566656636	21895194	G	C
9	rs555119878	21895222	A	G
9	rs537935693	21895277	T	C
9	rs117074669	21895292	A	G
9	rs553978050	21895332	A	T
9	rs527821084	21895508	A	G
9	rs184341834	21895567	G	A
9	rs375657748	21895702	T	C
9	rs558939406	21895820	A	C
9	rs369350180	21895906	A	G
9	rs565158057	21896017	G	A
9	rs572287974	21896040	T	C
9	rs4977744	21896292	A	C
9	rs4977745	21896419	T	A
9	rs576177711	21896531	T	C
9	rs565037733	21896616	G	A
9	rs566420040	21896863	T	C
9	rs142963934	21896873	A	T
9	rs187237788	21897093	A	G
9	rs11531660	21897522	G	T
9	rs540795419	21897671	C	A
9	rs548537685	21897687	G	C
9	rs543096196	21897768	T	A
9	rs570238223	21897783	G	A
9	rs537200923	21897813	G	A
9	rs78738402	21897881	A	T
9	rs550734136	21897985	G	A
9	rs539425282	21898024	G	A
9	rs150518433	21898083	C	T
9	rs571329846	21898245	A	G
9	rs11536713	21898253	T	C
9	rs187048863	21898280	G	A
9	rs147799049	21898319	A	G
9	rs141291584	21898409	T	C
9	rs147641193	21898778	C	T
9	rs182656335	21898839	G	C
9	rs184223807	21898889	T	C
9	rs149120066	21898906	A	C
9	rs11531716	21898997	G	A
9	rs140446916	21899150	T	C
9	rs539730113	21899210	A	C
9	rs112298198	21899296	A	G
9	rs558056974	21899347	A	G
9	rs188731198	21899574	A	G
9	rs146131601	21899790	T	A
9	rs546772758	21900036	T	C
9	rs144851931	21900174	G	C
9	rs10118285	21900599	A	G
9	rs571394347	21900642	T	C
9	rs76061231	21900695	G	A
9	rs190024054	21900715	G	C
9	rs2794802	21900730	G	A
9	rs7028211	21900977	G	A
9	rs554871551	21901004	G	A
9	rs12236681	21901026	C	G
9	rs2518709	21901076	G	T
9	rs2518710	21901128	G	C
9	rs12238536	21901263	G	A
9	rs191226217	21901355	A	G
9	rs56213153	21901618	A	C
9	rs547106103	21901639	A	G
9	rs187602853	21902109	C	T
9	rs73440467	21902343	A	G
9	rs756641	21902354	A	C
9	rs189153453	21902359	A	C
9	rs552756089	21902874	C	A
9	rs10965178	21903143	A	C
9	rs116910116	21903166	C	T
9	rs114865507	21903324	A	T
9	rs547863588	21903506	G	C
9	rs369029948	21903747	A	C
9	rs147172831	21903803	A	G
9	rs117356240	21903805	T	G
9	rs534712052	21903880	T	C
9	rs117251960	21903882	A	G
9	rs573395385	21904109	A	G
9	rs546707321	21904318	T	C
9	rs548078081	21904389	A	C
9	rs554946796	21904731	G	A
9	rs79273654	21904745	A	T
9	rs151220562	21904922	T	G
9	rs114613602	21904972	G	C
9	rs529357367	21904998	G	A
9	rs144194110	21905065	C	T
9	rs77909121	21905100	G	A
9	rs576048170	21905110	G	A
9	rs546529695	21905309	T	C
9	rs566596931	21905323	A	G
9	rs10811634	21905379	T	C
9	rs72691594	21905429	G	A
9	rs10122573	21905625	T	C
9	rs530734296	21905665	A	G
9	rs192458586	21906237	A	G
9	rs62556522	21906310	C	G
9	rs536290438	21906534	T	C
9	rs182023514	21906535	T	A
9	rs116979494	21906587	A	G
9	rs181356601	21906973	T	C
9	rs570968074	21906975	T	A
9	rs75855025	21907154	A	T
9	rs148161728	21907165	A	G
9	rs538992409	21907276	C	T
9	rs181913042	21907502	A	G
9	rs78657768	21907748	A	T
9	rs79985586	21908115	T	C
9	rs143425997	21908157	G	T
9	rs76642557	21908168	T	G
9	rs79896066	21908234	G	A
9	rs117033126	21908240	A	T
9	rs564009068	21908243	A	T
9	rs191299807	21908589	A	G
9	rs10965179	21909000	G	T
9	rs188097101	21909472	G	T
9	rs557061039	21909514	G	T
9	rs187043709	21909609	T	A
9	rs143633410	21909778	G	A
9	rs16938590	21909979	G	A
9	rs140513927	21910202	G	A
9	rs182947833	21910265	G	A
9	rs535590364	21910274	A	G
9	rs150032264	21910282	G	A
9	rs537091960	21910314	C	T
9	rs75737569	21910653	A	G
9	rs10811635	21910698	G	A
9	rs188639241	21910786	T	C
9	rs538167155	21911161	G	A
9	rs573530549	21911184	A	G
9	rs188737494	21911186	T	C
9	rs7874089	21911311	A	T
9	rs373922828	21911385	T	A
9	rs139389199	21911628	G	A
9	rs187197981	21911722	A	G
9	rs148215872	21911870	A	G
9	rs141184516	21911890	A	G
9	rs7859207	21911952	C	A
9	rs150750972	21912139	C	T
9	rs185364488	21912185	T	C
9	rs573307337	21912188	T	A
9	rs142572192	21912357	A	G
9	rs186039990	21912368	A	T
9	rs10119704	21912417	A	C
9	rs190955657	21912458	C	G
9	rs533705024	21912465	C	G
9	rs10123025	21912539	G	T
9	rs113468972	21912625	C	T
9	rs532360410	21912705	C	T
9	rs187925908	21912727	G	A
9	rs534035413	21912783	T	G
9	rs539938976	21912830	G	A
9	rs556005748	21912905	T	C
9	rs558658047	21913037	G	A
9	rs200686854	21913117	T	C
9	rs530280437	21913223	G	A
9	rs566201427	21913331	C	G
9	rs567140788	21913360	A	C
9	rs113116081	21913630	G	A
9	rs28826085	21913667	G	A
9	rs142524320	21913697	C	A
9	rs189275512	21913811	A	G
9	rs144869538	21913823	T	C
9	rs534550249	21913872	C	T
9	rs574577191	21913947	T	A
9	rs546195649	21914126	G	A
9	rs9775112	21914164	G	A
9	rs9298831	21914331	G	A
9	rs181333185	21914375	T	C
9	rs541848775	21914641	G	T
9	rs10124757	21914684	T	C
9	rs28393374	21914836	A	G
9	rs548478708	21914946	G	A
9	rs137961060	21914994	G	T
9	rs114165128	21915003	T	C
9	rs553508937	21915079	G	C
9	rs566695426	21915084	T	C
9	rs190946852	21915091	C	T
9	rs544588912	21915100	G	T
9	rs562088118	21915101	A	C
9	rs542156885	21915188	C	T
9	rs550542209	21915244	T	C
9	rs10965180	21915516	C	T
9	rs558112667	21915593	T	G
9	rs10122387	21915599	G	C
9	rs534318512	21915613	T	G
9	rs118178979	21915846	G	T
9	rs112945443	21915892	C	A
9	rs77105309	21915983	C	G
9	rs76642941	21916017	A	C
9	rs7849930	21916121	A	G
9	rs147920704	21916179	T	C
9	rs66741679	21916189	G	C
9	rs554354657	21916256	A	G
9	rs117590234	21916370	G	A
9	rs28764830	21916413	A	G
9	rs150309493	21916557	T	C
9	rs527727620	21916664	A	G
9	rs553372409	21917214	T	G
9	rs28510428	21917339	A	G
9	rs74811674	21917393	T	G
9	rs114523157	21917460	T	C
9	rs77166849	21917462	T	G
9	rs538077589	21917509	C	A
9	rs113223443	21917587	A	G
9	rs144692642	21917691	G	A
9	rs181509106	21917751	C	A
9	rs113872145	21917759	T	G
9	rs149299227	21917840	A	G
9	rs541747686	21918041	A	G
9	rs143583414	21918076	T	C
9	rs562740715	21918112	A	G
9	rs10811636	21918209	T	C
9	rs563833132	21918215	A	G
9	rs532520468	21918221	G	C
9	rs571119331	21918225	C	T
9	rs371449658	21918292	C	T
9	rs10811637	21918297	C	A
9	rs7030462	21918334	G	A
9	rs555865995	21918382	G	A
9	rs191702937	21918438	T	A
9	rs117845049	21918702	A	G
9	rs186633578	21918887	G	C
9	rs80266623	21919209	A	G
9	rs117175095	21919250	A	G
9	rs147254068	21919411	C	T
9	rs10965183	21919974	C	T
9	rs548352675	21920019	A	G
9	rs77801128	21920170	C	G
9	rs73649997	21920187	A	G
9	rs555613169	21920195	C	G
9	rs139337547	21920264	T	C
9	rs10965184	21920266	A	G
9	rs4977746	21920346	C	T
9	rs79673477	21920392	G	T
9	rs79042038	21920520	C	T
9	rs57581484	21920545	A	G
9	rs77761485	21920591	A	G
9	rs116912236	21920981	G	T
9	rs73440481	21921016	G	A
9	rs190374528	21921078	G	A
9	rs145405915	21921160	T	G
9	rs533381530	21921172	A	G
9	rs77392950	21921463	T	C
9	rs558271801	21921534	G	A
9	rs115944112	21921996	C	T
9	rs73440484	21922184	C	A
9	rs146698644	21922326	G	A
9	rs72691599	21922337	C	G
9	rs566263717	21922449	G	A
9	rs58869398	21922550	T	A
9	rs78374179	21922733	C	A
9	rs73649999	21922766	C	G
9	rs117576622	21922912	G	A
9	rs192064119	21922919	A	G
9	rs138984297	21923001	C	T
9	rs74705782	21923008	G	A
9	rs74842384	21923009	T	C
9	rs10811638	21923279	G	A
9	rs78301640	21923354	A	C
9	rs78265944	21923505	G	C
9	rs77418813	21923541	T	C
9	rs115770050	21923542	A	G
9	rs2518711	21923647	T	A
9	rs10124816	21923847	C	G
9	rs116997634	21924226	G	C
9	rs557092659	21924397	T	C
9	rs75712803	21924423	A	G
9	rs35437920	21924725	C	T
9	rs538745137	21924853	G	A
9	rs73442446	21925115	C	G
9	rs117663875	21925142	T	C
9	rs73442448	21925163	C	A
9	rs552339824	21925235	C	T
9	rs568526249	21925249	A	C
9	rs553088263	21925396	A	G
9	rs150976077	21925633	C	T
9	rs7852128	21925855	G	T
9	rs7852234	21925903	G	T
9	rs74421963	21925993	A	G
9	rs7869195	21926042	C	G
9	rs146070942	21926153	G	A
9	rs182079581	21926168	A	G
9	rs6475597	21926169	G	A
9	rs138971001	21926227	C	T
9	rs74377345	21926310	T	C
9	rs546084749	21926316	C	G
9	rs528029347	21926323	A	C
9	rs189820674	21926360	A	G
9	rs531045472	21926470	T	C
9	rs181585111	21926510	C	G
9	rs7042832	21926591	T	G
9	rs373815683	21926603	T	C
9	rs552989077	21926806	A	G
9	rs4977747	21926918	A	C
9	rs4977748	21926927	C	T
9	rs543872110	21927108	T	C
9	rs144297919	21927157	T	C
9	rs4977749	21927327	G	A
9	rs78697513	21927391	T	C
9	rs183676434	21927425	T	C
9	rs73442453	21927712	A	G
9	rs10965186	21927913	A	G
9	rs76008521	21928024	A	G
9	rs577338559	21928154	A	G
9	rs116175846	21928366	G	C
9	rs149891961	21928376	T	C
9	rs77144116	21928614	A	T
9	rs553827527	21928642	G	T
9	rs2518712	21928654	G	A
9	rs77194985	21928992	G	A
9	rs116957748	21929054	T	C
9	rs529601688	21929246	G	C
9	rs79250524	21929362	T	C
9	rs77418183	21929486	T	C
9	rs2188125	21929590	G	T
9	rs2518713	21929666	G	A
9	rs184279276	21929692	T	C
9	rs567122051	21929831	C	G
9	rs7864029	21930147	C	G
9	rs140223484	21930183	T	C
9	rs78579256	21930186	C	A
9	rs2518714	21930303	C	A
9	rs560947105	21930469	G	A
9	rs10965187	21930505	A	G
9	rs2811715	21930571	G	T
9	rs147014445	21930624	A	C
9	rs2518715	21930700	C	T
9	rs12002708	21930762	C	A
9	rs10811639	21930803	G	A
9	rs11998828	21930812	T	C
9	rs76193672	21930900	T	G
9	rs113314601	21930954	G	C
9	rs556958109	21931316	G	A
9	rs75766023	21931558	A	G
9	rs7868374	21931609	G	A
9	rs4977570	21931642	T	G
9	rs570564627	21931710	T	G
9	rs7869004	21931896	T	G
9	rs76576110	21931971	A	G
9	rs77513178	21932093	T	C
9	rs77481492	21932171	C	T
9	rs150535163	21932235	T	C
9	rs12003714	21932366	G	A
9	rs145102405	21932677	T	C
9	rs79671948	21932745	T	C
9	rs28756321	21933029	C	G
9	rs73442470	21933056	A	C
9	rs2188126	21933125	C	G
9	rs559208329	21933175	T	C
9	rs79041152	21933283	G	A
9	rs143263183	21933311	G	A
9	rs560820218	21933479	T	C
9	rs529342087	21933531	G	A
9	rs146810386	21933628	T	C
9	rs192207963	21933720	C	T
9	rs541453311	21933853	C	T
9	rs546603923	21933893	C	T
9	rs140577117	21933938	A	G
9	rs530387228	21934047	A	T
9	rs12003027	21934442	C	T
9	rs138372297	21934504	T	G
9	rs557604706	21934729	G	T
9	rs55697236	21934805	C	T
9	rs556892082	21934949	T	C
9	rs184639962	21935099	C	T
9	rs73442472	21935458	G	A
9	rs189765218	21935501	G	T
9	rs539783667	21935798	G	A
9	rs28613732	21935807	A	G
9	rs541562047	21935920	A	T
9	rs542432427	21936051	C	T
9	rs527285417	21936240	A	G
9	rs7875199	21936381	C	T
9	rs73442474	21936911	G	A
9	rs142737255	21936935	A	T
9	rs529815272	21937052	T	G
9	rs566262890	21937182	G	A
9	rs147379748	21937198	T	C
9	rs188483524	21937282	A	G
9	rs555541120	21937303	C	A
9	rs139624425	21937315	T	C
9	rs7021848	21937351	C	T
9	rs560875027	21937472	T	C
9	rs116204352	21937538	A	G
9	rs62556523	21937687	A	G
9	rs7036999	21937875	G	A
9	rs539893762	21937997	T	C
9	rs572227128	21938032	A	G
9	rs369612753	21938197	T	C
9	rs191316580	21938248	T	C
9	rs561865594	21938259	T	C
9	rs12345808	21938367	A	G
9	rs562027039	21938434	A	G
9	rs551109132	21938475	C	A
9	rs78214633	21938489	A	T
9	rs569344844	21938554	G	A
9	rs115149716	21938820	A	G
9	rs183113031	21938937	G	T
9	rs551733834	21939078	T	C
9	rs559004109	21939165	G	A
9	rs534514432	21939233	A	C
9	rs115947228	21939282	T	C
9	rs117779010	21939283	A	G
9	rs35148759	21939306	C	T
9	rs185215179	21939644	T	C
9	rs190141516	21939668	T	G
9	rs545522506	21939671	C	T
9	rs192901762	21939674	T	C
9	rs144247867	21939707	A	T
9	rs549490291	21939827	G	A
9	rs2811716	21940017	C	T
9	rs188137161	21940070	T	G
9	rs186354649	21940488	A	T
9	rs10965189	21940588	A	C
9	rs543173315	21940713	C	G
9	rs74903566	21941315	A	G
9	rs10965190	21941385	G	A
9	rs148372666	21941541	T	A
9	rs73652805	21941602	G	C
9	rs140586376	21941648	A	G
9	rs182258178	21941854	C	T
9	rs544456861	21942136	C	T
9	rs10965191	21942535	A	G
9	rs558487395	21943089	C	T
9	rs531602743	21943310	C	T
9	rs186769744	21943350	A	G
9	rs558530234	21943654	T	C
9	rs545281751	21943825	G	A
9	rs74824560	21943952	T	C
9	rs529760032	21943979	T	A
9	rs139504346	21944007	G	A
9	rs73652806	21944013	A	G
9	rs192927711	21944307	T	C
9	rs4977750	21944317	C	A
9	rs10965193	21944544	A	G
9	rs4246843	21944627	C	T
9	rs116549893	21944651	T	C
9	rs80191213	21944652	G	C
9	rs4382559	21944818	A	G
9	rs188772104	21944956	T	G
9	rs551048504	21944963	T	G
9	rs191878365	21945011	A	G
9	rs534866753	21945037	A	G
9	rs75102235	21945097	C	T
9	rs77400930	21945288	A	G
9	rs544857167	21945524	A	C
9	rs114823357	21945541	A	G
9	rs149802621	21945812	G	A
9	rs145798821	21945937	G	A
9	rs73652807	21946196	C	T
9	rs2811717	21946322	C	T
9	rs2811718	21946891	A	T
9	rs564511908	21947100	C	G
9	rs578066548	21947109	C	T
9	rs186062004	21947144	T	C
9	rs565410800	21947145	T	G
9	rs539029735	21947377	T	C
9	rs2811719	21947472	G	C
9	rs575737748	21947503	A	G
9	rs141659186	21947605	A	G
9	rs74605971	21947885	A	T
9	rs2811720	21947957	G	C
9	rs191016829	21947994	A	C
9	rs188849593	21948046	G	C
9	rs11521166	21948376	T	C
9	rs190534694	21948565	C	G
9	rs114355080	21948639	G	T
9	rs548930366	21948654	T	A
9	rs10965197	21948666	T	C
9	rs576050629	21948696	A	C
9	rs557571361	21948895	G	A
9	rs560171443	21949012	T	A
9	rs529158545	21949038	G	A
9	rs542261687	21949040	T	A
9	rs60020034	21949148	C	T
9	rs571900150	21949306	A	G
9	rs77036028	21949398	G	T
9	rs116110155	21949487	T	C
9	rs2106117	21949527	T	G
9	rs2106118	21949528	T	A
9	rs535076854	21950363	C	A
9	rs2427852	21950432	T	A
9	rs2157716	21950446	T	C
9	rs2263145	21950452	T	C
9	rs2427853	21950472	T	C
9	rs146906143	21950509	C	G
9	rs2382894	21950523	G	C
9	rs56077203	21950668	T	C
9	rs189113699	21950685	A	T
9	rs532621717	21950720	T	A
9	rs7047211	21950722	T	A
9	rs565729338	21950724	G	A
9	rs112109214	21950780	T	A
9	rs2891092	21950782	A	G
9	rs4503179	21950879	G	A
9	rs550608606	21951094	C	T
9	rs117197971	21951175	G	A
9	rs190650389	21951451	A	G
9	rs142617303	21951663	C	T
9	rs12349081	21951902	A	C
9	rs188066602	21952054	C	T
9	rs114831143	21952239	A	G
9	rs556623235	21952356	T	C
9	rs184255991	21952691	A	G
9	rs78858745	21952814	G	A
9	rs55661784	21952824	T	A
9	rs564586393	21952919	C	A
9	rs2518722	21952926	T	C
9	rs548166752	21952984	A	G
9	rs145542470	21953099	A	G
9	rs10757260	21953137	G	A
9	rs536173157	21953285	T	C
9	rs73652808	21953322	T	A
9	rs188769890	21953653	A	T
9	rs546354487	21953655	C	T
9	rs144894310	21953720	G	C
9	rs540755690	21953826	T	C
9	rs553990962	21953845	C	T
9	rs181554888	21953984	T	C
9	rs532773656	21954025	A	T
9	rs62556541	21954071	T	G
9	rs145350526	21954184	C	T
9	rs533962804	21954424	C	T
9	rs10965199	21954653	T	C
9	rs563109164	21954715	A	G
9	rs10757261	21954953	A	G
9	rs190503513	21954971	C	G
9	rs141412211	21954983	C	A
9	rs150834791	21955096	A	T
9	rs143887504	21955195	A	G
9	rs187109608	21955197	G	T
9	rs185390951	21955253	C	T
9	rs12335859	21955460	A	G
9	rs12335941	21955669	G	A
9	rs2027938	21956078	A	G
9	rs140907620	21956082	C	A
9	rs115474355	21956218	G	A
9	rs9657608	21956230	T	C
9	rs536539347	21956442	C	T
9	rs2518716	21956470	A	G
9	rs2027939	21956492	A	G
9	rs79140108	21956627	T	G
9	rs140246534	21956763	T	G
9	rs538651925	21956909	C	T
9	rs190405600	21957035	G	C
9	rs114541292	21957114	G	A
9	rs563660594	21957235	G	T
9	rs558325026	21957247	T	C
9	rs540734135	21957679	G	A
9	rs537250995	21957919	A	G
9	rs183820578	21958074	A	G
9	rs78161084	21958409	C	A
9	rs717326	21958524	C	T
9	rs557178804	21958669	T	C
9	rs146464124	21958777	T	C
9	rs550387594	21959284	C	G
9	rs555846801	21959464	C	G
9	rs370566607	21959666	C	A
9	rs2518717	21959751	C	T
9	rs148891771	21959860	A	G
9	rs2106115	21959900	T	C
9	rs2106116	21959966	T	C
9	rs558091961	21960041	A	G
9	rs189595374	21960226	G	C
9	rs188110750	21960611	T	G
9	rs193086371	21961065	T	A
9	rs564197780	21961084	G	A
9	rs571811906	21961117	C	T
9	rs1985742	21961227	T	A
9	rs569015208	21961265	A	G
9	rs542720928	21961567	T	C
9	rs56907107	21961603	T	G
9	rs117462890	21961744	C	T
9	rs7041637	21961866	A	C
9	rs184687008	21962012	A	T
9	rs75913787	21962301	T	C
9	rs181923946	21962814	T	G
9	rs2263146	21963048	T	C
9	rs146452662	21963597	T	A
9	rs551476426	21964317	G	T
9	rs140317396	21964384	C	T
9	rs567538893	21964441	A	G
9	rs67226702	21964463	A	T
9	rs568845213	21964855	T	C
9	rs77560034	21964866	C	G
9	rs542319661	21965197	A	G
9	rs2188127	21965232	G	C
9	rs111268639	21965251	A	G
9	rs113408852	21965614	C	T
9	rs191471028	21965719	T	G
9	rs77777666	21965758	C	G
9	rs540120216	21965846	T	G
9	rs146451546	21966187	T	G
9	rs3731257	21966221	A	G
9	rs577111965	21966275	C	A
9	rs545672195	21966330	T	C
9	rs558958930	21966434	A	C
9	rs547736155	21966486	T	C
9	rs56018935	21966527	G	C
9	rs3731256	21966617	G	A
9	rs547333825	21966768	G	A
9	rs115448194	21967135	C	T
9	rs112307232	21967207	A	G
9	rs576953396	21967253	A	G
9	rs201859802	21967291	G	T
9	rs559224584	21967318	A	C
9	rs148131172	21967326	T	C
9	rs386471114	21967479	C	A
9	rs533589918	21967495	C	A
9	rs185433780	21967674	T	C
9	rs182558871	21967838	A	C
9	rs3731255	21967855	C	G
9	rs543835845	21967930	A	G
9	rs564213500	21967939	A	G
9	rs529641957	21968155	G	T
9	rs3088440	21968159	A	G
9	rs11515	21968199	C	G
9	rs45502295	21968519	A	G
9	rs111532782	21968652	C	G
9	rs181044510	21968732	A	G
9	rs547501045	21968742	G	A
9	rs145532698	21969024	A	G
9	rs186068272	21969111	T	C
9	rs192249297	21969171	A	G
9	rs547338381	21969197	A	G
9	rs74796904	21969631	G	C
9	rs142231482	21969809	C	G
9	rs182542300	21969871	C	T
9	rs146169040	21970022	T	C
9	rs192755402	21970084	G	A
9	rs147869291	21970223	G	A
9	rs2518719	21970427	G	A
9	rs113886003	21970674	C	T
9	rs545269498	21970755	C	G
9	rs3731249	21970916	T	C
9	rs146179135	21970985	G	C
9	rs34170727	21970988	A	G
9	rs104894104	21971018	A	G
9	rs575031539	21971019	G	C
9	rs561034503	21971194	A	C
9	rs138233963	21971430	T	C
9	rs548997090	21971503	A	G
9	rs184728299	21971765	T	C
9	rs3731246	21971989	G	C
9	rs117225174	21972663	G	A
9	rs3731244	21972813	C	T
9	rs138967562	21973108	T	A
9	rs184635934	21973120	A	G
9	rs571202021	21973244	G	A
9	rs72547290	21973400	T	C
9	rs181432093	21973751	A	C
9	rs80021108	21973844	A	T
9	rs13288666	21973857	C	T
9	rs3731239	21974218	G	A
9	rs531309090	21974295	G	A
9	rs150201743	21974397	A	G
9	rs45456595	21974640	G	C
9	rs531597737	21974859	G	C
9	rs3814960	21975017	C	T
9	rs148923159	21975210	A	T
9	rs577861697	21975220	C	G
9	rs36228834	21975319	A	T
9	rs543156773	21975338	T	G
9	rs3731238	21975561	T	C
9	rs36228503	21975807	A	C
9	rs558791263	21976089	A	G
9	rs562652946	21976312	C	A
9	rs113650570	21976402	A	G
9	rs572658420	21976649	A	G
9	rs188149811	21977043	G	A
9	rs572283246	21977618	A	G
9	rs552384079	21977774	T	A
9	rs568617048	21978032	T	C
9	rs562923331	21978284	G	A
9	rs3731233	21978358	T	A
9	rs571378321	21978855	C	T
9	rs144441442	21978975	A	G
9	rs2518720	21978979	T	C
9	rs139221408	21979074	T	C
9	rs2518721	21979204	G	A
9	rs80313847	21979242	T	G
9	rs180936855	21979885	C	G
9	rs2811709	21980151	A	G
9	rs72693613	21980166	A	T
9	rs3731227	21980744	A	G
9	rs578222902	21980748	A	G
9	rs542575480	21980871	G	T
9	rs184759084	21980897	A	G
9	rs531668807	21980899	G	A
9	rs550405015	21980902	A	G
9	rs13297747	21980941	C	G
9	rs7874405	21980944	C	T
9	rs150592275	21981177	A	G
9	rs569020358	21981268	A	G
9	rs4074785	21981583	A	G
9	rs571285165	21981945	C	T
9	rs181535424	21982422	C	T
9	rs568730655	21982480	A	T
9	rs547139364	21983078	C	T
9	rs190048433	21983644	C	A
9	rs3731223	21983834	C	T
9	rs527249021	21983836	T	C
9	rs3731222	21983914	C	T
9	rs184888611	21983952	A	G
9	rs3731221	21984010	C	T
9	rs190812188	21984022	T	G
9	rs145809361	21984295	A	C
9	rs188862129	21984315	G	A
9	rs527298444	21984328	G	A
9	rs3731218	21984331	A	G
9	rs75973746	21984598	G	C
9	rs3731217	21984661	C	A
9	rs191762847	21985088	G	A
9	rs540674191	21985260	A	C
9	rs537417051	21985863	A	G
9	rs117447159	21985947	C	T
9	rs558471178	21986095	G	A
9	rs3731213	21986218	T	C
9	rs3731212	21986271	G	A
9	rs79392401	21986535	G	A
9	rs182540543	21986543	G	C
9	rs565740742	21986619	T	C
9	rs188946884	21986776	G	T
9	rs3731211	21986847	T	A
9	rs75811415	21987103	T	G
9	rs533311470	21987147	T	C
9	rs3731206	21987472	T	C
9	rs3731205	21987522	C	T
9	rs552829458	21987533	A	G
9	rs3731204	21987584	C	T
9	rs546013744	21987837	T	C
9	rs10757262	21987874	T	A
9	rs550620676	21988112	G	A
9	rs147954249	21988121	T	A
9	rs568455624	21988664	C	T
9	rs3731202	21988800	T	C
9	rs3731201	21988896	C	T
9	rs182416148	21989423	C	T
9	rs3731198	21989477	C	T
9	rs544121900	21989664	G	C
9	rs568904499	21989875	G	A
9	rs549039780	21990396	A	C
9	rs7036656	21990457	C	T
9	rs546076400	21990770	G	T
9	rs181558080	21990880	C	A
9	rs3731197	21991371	C	T
9	rs72550819	21991451	A	C
9	rs539052904	21991644	A	G
9	rs535131582	21991698	T	C
9	rs3731194	21991752	G	C
9	rs533449139	21991860	C	G
9	rs2811710	21991923	T	C
9	rs564550979	21992045	T	G
9	rs183456405	21992223	A	G
9	rs564057293	21992268	G	A
9	rs3731192	21992274	A	C
9	rs182881825	21992333	T	C
9	rs187456809	21992445	T	C
9	rs546708838	21992747	G	A
9	rs56235436	21992852	A	C
9	rs3731191	21993048	A	G
9	rs77405838	21993209	A	C
9	rs111690342	21993720	T	C
9	rs2811711	21993964	C	T
9	rs528789830	21994239	C	G
9	rs142723833	21994592	T	C
9	rs55797833	21995044	G	T
9	rs576847829	21995080	C	T
9	rs553593710	21995103	A	G
9	rs562374859	21995238	A	C
9	rs528241798	21995444	T	A
9	rs180959346	21995468	G	C
9	rs573494766	21995821	G	C
9	rs2518723	21995882	T	C
9	rs78545330	21995941	A	T
9	rs548343419	21996233	T	C
9	rs555919426	21996643	A	C
9	rs73652816	21996780	A	G
9	rs73652817	21996835	A	C
9	rs73652818	21996863	A	G
9	rs117307963	21996930	A	G
9	rs61271866	21997015	A	T
9	rs575432212	21997429	A	G
9	rs3218024	21997437	C	T
9	rs182826696	21997518	T	A
9	rs140068544	21997610	G	A
9	rs3218022	21997723	C	T
9	rs149890226	21997726	G	A
9	rs191820162	21997742	C	T
9	rs3218021	21997752	C	A
9	rs3218020	21997872	A	G
9	rs2811712	21998035	G	A
9	rs3218018	21998139	G	T
9	rs560456035	21998227	G	A
9	rs3218012	21998660	A	G
9	rs556279268	21998679	C	A
9	rs577713305	21998688	A	G
9	rs3218009	21998757	G	C
9	rs56184413	21999516	C	T
9	rs116287682	21999583	T	G
9	rs138645657	21999772	C	A
9	rs3218007	21999800	T	C
9	rs3218006	21999980	A	C
9	rs541080521	22000003	C	T
9	rs530289968	22000102	C	T
9	rs3218005	22000247	C	T
9	rs187091093	22000728	G	T
9	rs574969965	22000733	T	A
9	rs3218003	22000770	G	C
9	rs3218002	22000841	A	G
9	rs150604196	22001317	G	A
9	rs536631739	22001489	G	A
9	rs3217999	22001572	G	A
9	rs181777386	22001766	C	T
9	rs528509413	22001885	A	C
9	rs562083426	22002137	C	G
9	rs185744253	22002153	T	A
9	rs3217997	22002316	C	T
9	rs567921458	22002421	T	G
9	rs3217994	22002864	C	T
9	rs564227803	22002986	G	A
9	rs551951718	22003078	G	A
9	rs3217992	22003223	T	C
9	rs1063192	22003367	G	A
9	rs3217990	22003521	T	G
9	rs185130567	22003591	C	T
9	rs3217989	22003790	C	T
9	rs184884421	22003886	A	T
9	rs181031884	22003887	T	A
9	rs72693621	22004084	C	T
9	rs41306083	22004322	G	T
9	rs556056796	22004329	C	T
9	rs150924737	22004569	A	T
9	rs187514719	22004731	G	A
9	rs531182018	22005293	G	T
9	rs3217986	22005330	G	T
9	rs3217984	22005493	C	G
9	rs148421170	22006147	T	C
9	rs2069426	22006273	T	G
9	rs974336	22006348	T	C
9	rs188843538	22006536	G	A
9	rs3217980	22006607	A	G
9	rs562227591	22007021	C	T
9	rs565276384	22007150	C	G
9	rs3217979	22007187	T	C
9	rs3217978	22007330	A	C
9	rs148289919	22007336	G	C
9	rs570161838	22007448	T	C
9	rs62556545	22007461	A	G
9	rs527852321	22007858	C	T
9	rs570028032	22008013	G	A
9	rs2069422	22008026	G	T
9	rs182297021	22008253	C	T
9	rs185259888	22008475	T	G
9	rs2069420	22008504	T	A
9	rs184392037	22008897	T	G
9	rs540255346	22008999	A	C
9	rs138552700	22009040	T	C
9	rs577335086	22009401	G	C
9	rs36229156	22009416	C	G
9	rs560770634	22009510	A	G
9	rs72550844	22009547	G	T
9	rs116868578	22009628	G	A
9	rs2069418	22009698	G	C
9	rs185716975	22009915	G	A
9	rs495490	22010412	G	A
9	rs36229158	22010681	A	G
9	rs114349972	22011013	A	G
9	rs75862666	22011014	A	C
9	rs76959412	22011083	C	G
9	rs74715204	22011098	C	A
9	rs79356439	22011360	G	A
9	rs184733980	22011377	A	G
9	rs79169305	22011395	T	C
9	rs575427	22011477	G	A
9	rs530483195	22011595	G	A
9	rs573687	22011642	A	G
9	rs184442711	22011717	G	A
9	rs143214699	22011774	C	T
9	rs13298881	22012051	C	T
9	rs117423440	22012087	T	A
9	rs16935753	22012229	A	G
9	rs546645350	22012230	A	T
9	rs529429263	22012246	G	A
9	rs549291782	22012258	C	T
9	rs144043071	22012373	T	C
9	rs545226	22012422	G	A
9	rs77920300	22012441	T	C
9	rs7032979	22012457	T	C
9	rs552024620	22012592	T	C
9	rs571569195	22012621	G	A
9	rs189188093	22012755	C	A
9	rs186490752	22012850	T	C
9	rs117626887	22013063	G	A
9	rs140838312	22013079	G	A
9	rs557811764	22013261	G	C
9	rs10811640	22013411	T	G
9	rs141537528	22013473	A	G
9	rs72693624	22013632	G	T
9	rs574641400	22013638	C	G
9	rs10757263	22013805	T	C
9	rs78782630	22013815	G	A
9	rs138301587	22014047	A	G
9	rs10811641	22014137	G	C
9	rs60693449	22014524	C	T
9	rs7042051	22014758	T	C
9	rs201482971	22014979	G	A
9	rs7045307	22015057	T	C
9	rs376122470	22015111	C	T
9	rs577132993	22015326	C	T
9	rs1101330	22015465	A	C
9	rs184814020	22015590	G	A
9	rs139781386	22015726	T	C
9	rs143070667	22015782	T	C
9	rs573011186	22015896	C	T
9	rs1101329	22015997	T	C
9	rs563431553	22016033	T	A
9	rs10217269	22016173	T	C
9	rs568707720	22016294	C	A
9	rs62556546	22016510	G	C
9	rs577064180	22016596	T	G
9	rs10217281	22016617	A	G
9	rs189426702	22016944	T	C
9	rs151219122	22016963	C	T
9	rs2106120	22017101	T	G
9	rs147658995	22017197	A	G
9	rs546935327	22017243	A	G
9	rs186453594	22017334	G	A
9	rs2106119	22017550	G	A
9	rs577892900	22017748	G	A
9	rs643319	22017836	A	C
9	rs549230232	22018028	T	G
9	rs190472044	22018055	A	G
9	rs544185155	22018426	A	G
9	rs539695110	22018428	A	G
9	rs560326333	22018494	G	A
9	rs112793495	22018696	A	G
9	rs190890862	22018730	C	A
9	rs7044859	22018781	A	T
9	rs183246276	22018836	G	A
9	rs545350176	22018979	A	G
9	rs79659612	22019041	G	A
9	rs527672254	22019100	C	T
9	rs523096	22019129	G	A
9	rs62556547	22019156	C	T
9	rs150534527	22019308	A	G
9	rs55922618	22019317	T	C
9	rs570937225	22019325	C	G
9	rs518394	22019673	C	G
9	rs10757264	22019732	G	A
9	rs188501645	22020013	A	C
9	rs139683840	22020315	A	T
9	rs568827681	22020390	G	C
9	rs490005	22020493	A	G
9	rs60490000	22020515	C	T
9	rs184382404	22020534	T	A
9	rs549895775	22020615	C	T
9	rs7858261	22020757	C	T
9	rs147649587	22021062	A	G
9	rs597816	22021172	C	T
9	rs190123095	22021359	C	T
9	rs7048912	22021425	G	A
9	rs568447	22021615	G	A
9	rs567453	22021737	C	G
9	rs189761844	22021914	T	C
9	rs553092527	22022085	G	A
9	rs535526489	22022225	T	C
9	rs150434769	22022357	C	T
9	rs581876	22022376	T	C
9	rs562491972	22022506	G	A
9	rs76316161	22022781	G	A
9	rs572862762	22022914	A	G
9	rs139039937	22022990	A	G
9	rs564295286	22023122	A	T
9	rs118171804	22023586	C	A
9	rs191616538	22023725	G	T
9	rs10965212	22023795	A	T
9	rs77838162	22023805	G	T
9	rs575113753	22023944	T	C
9	rs504318	22024023	T	A
9	rs577854592	22024032	C	T
9	rs117099389	22024211	T	C
9	rs74680853	22024212	A	G
9	rs73652821	22024339	A	G
9	rs496892	22024351	T	C
9	rs75546694	22024808	T	G
9	rs73444375	22024905	G	T
9	rs647188	22024965	G	T
9	rs10811643	22024966	G	A
9	rs10811644	22025067	T	A
9	rs184586731	22025211	A	G
9	rs7035484	22025240	G	C
9	rs545691260	22025253	T	C
9	rs116729641	22025432	A	G
9	rs10738604	22025493	A	G
9	rs527288605	22025521	G	C
9	rs141186352	22025527	T	G
9	rs543864736	22025830	T	G
9	rs538709834	22025853	T	A
9	rs77284052	22025885	T	C
9	rs564829812	22025936	A	C
9	rs615552	22026077	C	T
9	rs73444381	22026225	A	C
9	rs557033745	22026380	G	A
9	rs1591137	22026483	G	A
9	rs613312	22026594	A	G
9	rs73652824	22026626	T	C
9	rs76900110	22026634	T	G
9	rs543830	22026639	T	A
9	rs548840655	22026723	A	G
9	rs1591136	22026834	C	G
9	rs570615290	22026897	C	A
9	rs539519926	22026918	A	G
9	rs186240011	22027123	G	A
9	rs599452	22027402	A	G
9	rs190696692	22027449	G	A
9	rs598664	22027551	C	T
9	rs78643376	22027563	T	C
9	rs559389424	22027785	C	G
9	rs572116050	22027921	C	T
9	rs547542775	22027964	T	C
9	rs141348408	22028200	G	A
9	rs185725058	22028276	G	A
9	rs555345000	22028314	C	G
9	rs541527920	22028319	G	A
9	rs62560774	22028406	A	C
9	rs7049105	22028801	G	A
9	rs73652825	22028851	G	A
9	rs550754193	22028904	G	C
9	rs78575015	22028929	C	T
9	rs679038	22029080	A	G
9	rs572047935	22029153	G	A
9	rs529267370	22029296	T	C
9	rs10965215	22029445	A	G
9	rs564398	22029547	C	T
9	rs138374742	22029808	G	A
9	rs149253047	22029893	G	A
9	rs4977753	22030027	T	C
9	rs562843365	22030137	T	C
9	rs138054859	22030429	T	G
9	rs662463	22030438	A	G
9	rs568494211	22030523	A	G
9	rs186747474	22030714	G	A
9	rs182975217	22030827	C	A
9	rs186257609	22030863	C	A
9	rs80055579	22030882	A	G
9	rs576485900	22030937	T	C
9	rs7865618	22031005	G	A
9	rs73652839	22031052	A	G
9	rs560257276	22031088	G	A
9	rs529205296	22031128	C	G
9	rs567832414	22031460	C	T
9	rs536975124	22031461	T	C
9	rs147180697	22031511	T	A
9	rs148670537	22031618	A	G
9	rs143624334	23590255	A	G
9	rs570161254	23590424	C	G
9	rs146243202	23590440	G	A
9	rs553375649	23590604	G	C
9	rs79835034	23590754	G	T
9	rs564214455	23590848	A	G
9	rs181225199	23590873	A	C
9	rs146091920	23591113	A	T
9	rs553304431	23591264	G	T
9	rs10965950	23591275	C	T
9	rs542465327	23591721	T	C
9	rs551191046	23591808	C	T
9	rs78518980	23591923	T	A
9	rs142955709	23592059	G	T
9	rs10965951	23592095	G	C
9	rs553588235	23592148	A	G
9	rs146969254	23592179	C	T
9	rs530615967	23592237	G	C
9	rs534173650	23592479	A	G
9	rs545719250	23592613	A	G
9	rs12376838	23592753	G	A
9	rs529375231	23592807	A	C
9	rs78426579	23592812	G	A
9	rs550392021	23593111	T	C
9	rs10965952	23593120	T	C
9	rs541338810	23593253	T	G
9	rs191244441	23593279	C	G
9	rs563017683	23593281	G	A
9	rs149326831	23593522	G	A
9	rs573942574	23593845	T	G
9	rs541325230	23594027	A	T
9	rs140064008	23594045	T	C
9	rs79930783	23594146	G	A
9	rs552255976	23594178	A	C
9	rs534660304	23594226	T	G
9	rs548492664	23594227	T	C
9	rs180997846	23594247	T	A
9	rs156395	23594343	G	A
9	rs112952234	23594552	A	G
9	rs561225872	23594597	C	G
9	rs574762379	23594613	G	A
9	rs150062270	23594777	T	C
9	rs568078906	23594785	C	A
9	rs534815736	23594866	G	C
9	rs75472232	23595182	T	A
9	rs570761699	23595383	G	A
9	rs546748280	23595436	A	G
9	rs554643925	23595528	G	A
9	rs186820990	23595534	C	G
9	rs564456669	23595693	G	A
9	rs10965953	23595897	T	A
9	rs115361699	23596131	G	A
9	rs140295196	23596291	A	G
9	rs186719718	23596497	T	G
9	rs192632641	23596604	T	C
9	rs575385924	23596645	C	A
9	rs150387405	23596723	C	T
9	rs531000769	23596970	T	G
9	rs188377838	23597046	G	A
9	rs185124076	23597299	T	G
9	rs116720079	23597344	G	C
9	rs373300465	23597477	A	C
9	rs536118930	23597571	C	T
9	rs557815465	23597670	A	G
9	rs142049252	23597673	C	T
9	rs10965954	23597710	C	T
9	rs576171864	23597769	T	C
9	rs150701597	23597791	C	T
9	rs77759383	23598017	A	G
9	rs539251327	23598252	T	C
9	rs10965955	23598327	C	A
9	rs566914923	23598410	C	G
9	rs535879148	23598423	C	G
9	rs182212111	23598494	C	T
9	rs114353863	23598526	T	C
9	rs114167617	23598629	C	T
9	rs190027931	23598660	G	A
9	rs186088580	23598788	C	A
9	rs12338624	23598847	G	C
9	rs565272111	23598950	T	C
9	rs529702232	23599040	C	T
9	rs113989558	23599179	G	A
9	rs113274641	23599301	A	G
9	rs112579690	23599479	A	G
9	rs545415041	23599481	A	G
9	rs111527697	23599498	C	T
9	rs572371402	23599504	T	C
9	rs112340559	23599522	C	T
9	rs144839192	23599540	A	T
9	rs530367928	23599547	A	G
9	rs189210274	23599554	A	T
9	rs12348953	23599604	G	A
9	rs183774846	23599693	T	C
9	rs10965959	23599785	A	G
9	rs10965960	23599807	T	C
9	rs138204351	23599897	C	T
9	rs10965961	23599936	A	C
9	rs10965962	23600000	C	T
9	rs10965963	23600008	A	G
9	rs76805473	23600105	A	G
9	rs7032365	23600137	T	C
9	rs539077537	23600231	C	A
9	rs142053943	23600325	A	G
9	rs577367323	23600544	C	G
9	rs150753464	23600634	C	T
9	rs139106436	23600690	A	G
9	rs527902210	23600696	T	C
9	rs10965964	23601192	A	G
9	rs190832026	23601278	C	G
9	rs568439659	23601478	C	T
9	rs181281879	23601542	C	T
9	rs185532916	23601582	T	G
9	rs543890753	23601619	A	C
9	rs191136343	23601750	G	A
9	rs143530615	23601788	T	C
9	rs4977865	23601856	C	T
9	rs111368962	23601934	G	A
9	rs562725024	23602243	A	T
9	rs10811936	23602407	A	C
9	rs10811937	23602452	T	A
9	rs549279831	23602577	A	G
9	rs569446900	23602593	T	A
9	rs187449773	23602623	C	A
9	rs553924186	23602770	A	G
9	rs73477338	23602819	G	A
9	rs4977617	23603120	T	C
9	rs561360129	23603165	T	C
9	rs74957612	23603843	T	C
9	rs573938213	23603907	G	A
9	rs10965965	23603925	T	C
9	rs556307010	23604016	C	G
9	rs193271316	23604046	A	G
9	rs547342151	23604059	C	A
9	rs118179950	23604088	C	T
9	rs556514332	23604289	T	C
9	rs186145660	23604724	A	G
9	rs4977866	23604745	C	T
9	rs147899851	23605031	T	A
9	rs141782788	23605040	C	T
9	rs76903105	23605049	T	C
9	rs191568712	23605639	A	G
9	rs542090843	23605646	C	T
9	rs530854026	23605688	C	T
9	rs78290053	23605707	G	C
9	rs563946712	23605751	A	G
9	rs77653104	23605813	C	T
9	rs571060943	23606085	A	G
9	rs548431107	23606333	A	G
9	rs368310265	23606379	A	G
9	rs551344786	23606612	C	T
9	rs75677043	23606624	C	G
9	rs146246111	23606648	T	C
9	rs544089803	23606795	G	T
9	rs79079128	23606856	C	T
9	rs10965966	23606916	C	T
9	rs10965967	23606926	T	C
9	rs546837113	23606983	C	A
9	rs10965968	23607069	C	T
9	rs568495954	23607164	A	T
9	rs62538067	23607184	G	A
9	rs573827286	23607436	G	A
9	rs537259019	23607443	C	G
9	rs117296978	23607464	T	C
9	rs541353474	23607569	G	C
9	rs74844213	23607571	G	A
9	rs139711969	23607602	A	C
9	rs560508598	23607665	A	C
9	rs144599162	23607861	C	A
9	rs115178566	23607952	G	A
9	rs116579063	23608166	G	A
9	rs12554747	23608349	C	T
9	rs115341899	23608368	A	G
9	rs189849351	23608433	T	C
9	rs983967	23608791	C	T
9	rs145404121	23609025	T	A
9	rs542905141	23609181	G	T
9	rs553414348	23609237	A	G
9	rs2383264	23609287	C	T
9	rs72707119	23609314	C	T
9	rs563544545	23609384	G	T
9	rs111383404	23609612	T	A
9	rs187038959	23609660	T	C
9	rs546345654	23609757	C	T
9	rs574605413	23609773	A	G
9	rs117013791	23609789	G	T
9	rs528309535	23609952	T	G
9	rs547847788	23609976	A	C
9	rs188130996	23610291	C	G
9	rs72707121	23610431	C	A
9	rs72707122	23610535	A	C
9	rs530129425	23610826	C	G
9	rs72707123	23610854	T	C
9	rs149506423	23611007	T	C
9	rs72707126	23611046	C	T
9	rs113486536	23611179	C	T
9	rs573014520	23611198	C	T
9	rs75642718	23611751	A	G
9	rs569241820	23611916	T	A
9	rs2120746	23611937	C	T
9	rs201293131	23611939	C	T
9	rs10965969	23612260	A	G
9	rs2891183	23612311	A	G
9	rs542213763	23612313	G	C
9	rs7357751	23612594	T	G
9	rs537740992	23612637	T	C
9	rs117719072	23612986	A	T
9	rs4977867	23613083	G	A
9	rs190588105	23613316	C	T
9	rs112929431	23613400	A	C
9	rs557649983	23613550	A	G
9	rs1041350	23613593	C	T
9	rs10511731	23613815	C	T
9	rs560303583	23613832	C	T
9	rs534332085	23613923	C	T
9	rs182545223	23613978	A	T
9	rs185395547	23614326	A	G
9	rs12343959	23614346	C	T
9	rs55734758	23614362	T	G
9	rs558129082	23614426	A	C
9	rs111524355	23614517	C	A
9	rs554073521	23614525	C	T
9	rs542778523	23614567	T	C
9	rs188939148	23614746	G	C
9	rs12339289	23614763	C	G
9	rs550846837	23614835	T	C
9	rs566906052	23614952	C	T
9	rs10965971	23615156	A	T
9	rs552371136	23615207	A	G
9	rs555854123	23615294	A	G
9	rs72707131	23615428	C	T
9	rs533995512	23615445	C	A
9	rs191754482	23615473	C	T
9	rs142893321	23615509	C	T
9	rs147429724	23615711	A	G
9	rs575091370	23615961	G	T
9	rs144299920	23615980	T	C
9	rs73654332	23616047	A	G
9	rs79511735	23616177	C	T
9	rs73477341	23616300	A	G
9	rs184449841	23616313	G	T
9	rs566254248	23616667	G	A
9	rs75893015	23616687	A	T
9	rs142308610	23616876	C	G
9	rs72707132	23616894	C	T
9	rs10811938	23616972	C	G
9	rs186808680	23617113	G	A
9	rs549071253	23617160	G	C
9	rs536738752	23617176	T	C
9	rs10811939	23617195	C	T
9	rs12057010	23617208	T	C
9	rs181285782	23617343	A	G
9	rs10757440	23617373	T	A
9	rs539210215	23617427	C	T
9	rs10965973	23617492	A	T
9	rs11794813	23617652	G	A
9	rs10965974	23617756	C	G
9	rs75382043	23617766	A	G
9	rs544357658	23617801	G	C
9	rs113146331	23617823	G	T
9	rs12348945	23618008	G	T
9	rs10811940	23618305	C	G
9	rs192078751	23618369	T	C
9	rs575657442	23618379	A	G
9	rs575888344	23618419	C	T
9	rs79567862	23618550	T	C
9	rs72707133	23618557	A	G
9	rs394460	23618574	G	A
9	rs73477344	23618723	T	C
9	rs77550619	23618758	C	T
9	rs547571001	23619104	T	G
9	rs17836336	23619254	G	C
9	rs193119922	23619284	G	A
9	rs141771764	23619295	A	G
9	rs184731448	23619335	A	G
9	rs181728728	23619402	G	A
9	rs7867438	23619623	T	C
9	rs139670493	23619643	C	G
9	rs571347578	23619802	T	C
9	rs7867686	23619815	T	C
9	rs7867905	23619821	A	G
9	rs556728000	23619825	A	G
9	rs139724404	23619863	A	G
9	rs144381003	23620021	C	T
9	rs186023519	23620034	T	C
9	rs72707134	23620146	G	C
9	rs538331163	23620403	C	T
9	rs10965975	23620456	A	G
9	rs549031085	23620513	C	T
9	rs72707135	23620719	C	T
9	rs183725656	23620854	C	T
9	rs530074132	23621628	A	C
9	rs147793150	23621723	C	A
9	rs184767635	23621732	G	A
9	rs116910138	23621831	T	C
9	rs574841441	23621906	T	C
9	rs564984981	23622103	T	C
9	rs532349630	23622174	C	A
9	rs10965976	23622336	T	G
9	rs143160129	23622421	C	T
9	rs185078184	23622470	C	T
9	rs117634330	23622585	G	A
9	rs10965977	23622640	T	C
9	rs10965978	23622711	A	G
9	rs546194866	23622877	A	C
9	rs412562	23622975	C	G
9	rs72707138	23623137	T	C
9	rs562284782	23623172	G	C
9	rs72707139	23623179	C	A
9	rs563794956	23623320	C	T
9	rs72707140	23623388	T	C
9	rs7848219	23623464	A	T
9	rs183070933	23623530	T	G
9	rs565205116	23623592	G	A
9	rs575899989	23623788	G	T
9	rs4977868	23623958	T	G
9	rs73477355	23624023	C	A
9	rs17780889	23624143	C	T
9	rs531643311	23624175	C	T
9	rs10511732	23624261	G	C
9	rs148620114	23624371	G	A
9	rs186754765	23624401	T	C
9	rs4977619	23624537	G	T
9	rs540443831	23624585	T	C
9	rs542218739	23624671	T	C
9	rs10511733	23624818	C	G
9	rs141243717	23625033	T	C
9	rs532012468	23625072	C	T
9	rs10965979	23625105	C	T
9	rs79665730	23625221	C	T
9	rs561186742	23625268	C	G
9	rs191652067	23625408	A	G
9	rs10965980	23625665	T	C
9	rs572370930	23625770	T	C
9	rs181955185	23625828	T	C
9	rs562597050	23625846	A	C
9	rs10965981	23625925	T	C
9	rs34655989	23626035	T	C
9	rs187247198	23626139	C	A
9	rs138175684	23626197	T	C
9	rs10965982	23626218	C	T
9	rs79060469	23626256	T	C
9	rs117804623	23626268	A	G
9	rs527650701	23626296	A	G
9	rs60197949	23626315	C	T
9	rs190326568	23626449	C	T
9	rs182092191	23626471	T	G
9	rs76745555	23626592	C	A
9	rs547903833	23626829	C	T
9	rs570955962	23627515	C	G
9	rs75544714	23627568	G	C
9	rs10811942	23627605	A	T
9	rs193053304	23627668	A	G
9	rs528167041	23627724	C	T
9	rs61531898	23627751	A	G
9	rs550161851	23627760	G	A
9	rs150912984	23627872	T	G
9	rs72707142	23627976	T	G
9	rs530528096	23628107	C	T
9	rs72707143	23628119	C	T
9	rs182059890	23628139	G	A
9	rs117888482	23628298	A	G
9	rs72707144	23628459	C	G
9	rs181342944	23628549	G	A
9	rs574989896	23628744	C	T
9	rs543928000	23628760	T	C
9	rs190176296	23628791	T	A
9	rs182951081	23628793	T	A
9	rs72707145	23628822	A	G
9	rs72707146	23628897	C	T
9	rs192342271	23629303	T	C
9	rs112442609	23629465	T	C
9	rs562784951	23629545	C	G
9	rs568611003	23629888	A	C
9	rs10965985	23629891	A	G
9	rs72707148	23629900	A	T
9	rs553474011	23629910	T	C
9	rs182836321	23629984	C	T
9	rs140413106	23630002	A	G
9	rs61492001	23630260	G	A
9	rs57466136	23630265	T	G
9	rs34943993	23630295	T	C
9	rs571845822	23630343	C	T
9	rs72691762	23630402	A	G
9	rs556234814	23630655	C	T
9	rs536247679	23630665	A	G
9	rs72691764	23630718	C	T
9	rs78780366	23630797	T	C
9	rs77431257	23630829	T	C
9	rs181701471	23630975	C	T
9	rs558786184	23630982	A	G
9	rs72691766	23630986	A	C
9	rs72691768	23630990	C	T
9	rs28539429	23631022	A	G
9	rs562659791	23631064	T	C
9	rs10965986	23631069	C	T
9	rs10965987	23631180	T	C
9	rs549865601	23631184	G	A
9	rs10965988	23631228	T	C
9	rs72691770	23631258	G	C
9	rs74822431	23631296	A	G
9	rs72691771	23631297	C	G
9	rs72691772	23631304	T	A
9	rs534291375	23631379	A	T
9	rs112605499	23631592	T	C
9	rs4246852	23631612	C	T
9	rs536807754	23631812	C	T
9	rs10965989	23631985	C	G
9	rs528212524	23632002	C	T
9	rs528029520	23632017	T	C
9	rs187339340	23632088	T	G
9	rs12237689	23632124	G	C
9	rs534668106	23632183	T	C
9	rs555049209	23632203	A	C
9	rs147325170	23632214	C	T
9	rs77951186	23632219	T	C
9	rs551310402	23632234	C	T
9	rs34506722	23632350	A	G
9	rs111819047	23632384	C	G
9	rs75562790	23632413	G	A
9	rs118152778	23632437	A	G
9	rs10511734	23632441	C	T
9	rs74982255	23632524	A	G
9	rs111515879	23632540	G	A
9	rs184397914	23632570	G	A
9	rs12237734	23632732	T	C
9	rs546067230	23632835	C	T
9	rs575004553	23633031	G	A
9	rs192500425	23633167	C	T
9	rs10965990	23633218	C	G
9	rs529054337	23633244	C	G
9	rs10965991	23633311	A	G
9	rs566827513	23633608	C	T
9	rs10965992	23633679	C	G
9	rs145565345	23633800	T	C
9	rs55960314	23633886	C	T
9	rs74803667	23633933	A	T
9	rs80320792	23634117	A	G
9	rs74474209	23634118	A	C
9	rs569211688	23634489	C	T
9	rs185067477	23634501	C	T
9	rs10965994	23634528	A	T
9	rs1411241	23634624	T	C
9	rs10965995	23634681	C	G
9	rs10965996	23634828	T	C
9	rs72691773	23634849	A	G
9	rs10965997	23634905	A	G
9	rs10965998	23634928	G	A
9	rs191050446	23635009	A	C
9	rs565375816	23635106	T	C
9	rs10757441	23635141	C	T
9	rs10966000	23635144	T	C
9	rs12238619	23635205	C	G
9	rs560941268	23635346	C	T
9	rs75129156	23635377	G	C
9	rs545344477	23635476	T	G
9	rs191464494	23635569	C	G
9	rs138509218	23635584	A	G
9	rs75013809	23635587	C	G
9	rs549843582	23635612	C	T
9	rs146911824	23635728	C	T
9	rs565396223	23635952	A	G
9	rs572813805	23635965	T	A
9	rs72691774	23635972	T	C
9	rs536871692	23636329	C	G
9	rs558953920	23636496	A	C
9	rs73477361	23636517	A	G
9	rs150741982	23636583	G	A
9	rs77435006	23636647	C	G
9	rs435758	23636673	A	G
9	rs530575953	23636826	T	C
9	rs146479119	23636949	G	A
9	rs578125058	23636985	C	T
9	rs72691776	23637024	C	T
9	rs115430898	23637059	G	A
9	rs576850673	23637069	C	A
9	rs572460732	23637115	A	G
9	rs560978069	23637123	C	A
9	rs117269834	23637156	A	G
9	rs185200247	23637398	A	G
9	rs72691777	23637434	G	C
9	rs189785095	23637447	A	G
9	rs145711737	23637543	T	G
9	rs148928464	23637548	C	T
9	rs566546095	23637581	T	C
9	rs10966001	23637624	G	A
9	rs77557440	23637650	A	G
9	rs77510692	23637855	G	C
9	rs577907049	23637882	C	T
9	rs560423580	23637911	A	T
9	rs187961998	23638057	C	A
9	rs10966002	23638258	G	A
9	rs55820676	23638338	T	C
9	rs181950989	23638350	T	C
9	rs190569439	23638401	T	C
9	rs181825508	23638455	A	G
9	rs554809640	23638490	C	T
9	rs77210097	23638532	C	G
9	rs2197402	23638686	T	C
9	rs62538069	23638736	A	G
9	rs112270921	23638965	T	C
9	rs4977870	23639214	C	G
9	rs75605102	23639291	C	G
9	rs149240138	23639312	T	A
9	rs571377035	23639372	A	C
9	rs72691778	23639435	G	T
9	rs72691779	23639520	A	G
9	rs571150609	23639598	T	C
9	rs116419427	23639661	A	G
9	rs75462040	23639722	A	T
9	rs56325030	23639744	T	C
9	rs553573786	23639770	C	G
9	rs73477364	23639798	T	C
9	rs536421726	23639844	G	A
9	rs139894607	23639959	A	C
9	rs193251786	23639960	A	C
9	rs576289066	23640014	G	A
9	rs74815783	23640034	C	T
9	rs79166255	23640097	A	G
9	rs183603446	23640110	C	T
9	rs188503263	23640245	G	A
9	rs1329908	23640255	T	C
9	rs74700342	23640292	C	T
9	rs191692569	23640331	T	C
9	rs12352157	23640361	T	C
9	rs188211980	23640644	T	G
9	rs67728344	23640734	G	A
9	rs539035631	23640779	C	G
9	rs572815682	23640795	A	G
9	rs142441127	23640859	A	G
9	rs182345294	23640915	A	G
9	rs79779911	23641002	C	G
9	rs73477367	23641025	T	C
9	rs148978054	23641092	G	T
9	rs181336656	23641184	G	A
9	rs148160277	23641617	A	T
9	rs75647119	23641750	G	T
9	rs72691781	23641908	C	T
9	rs7039622	23642085	G	A
9	rs145262720	23642346	C	A
9	rs188462012	23642483	A	G
9	rs72691783	23642577	A	G
9	rs1346923	23642611	C	A
9	rs16907459	23642677	G	A
9	rs142461427	23642760	G	T
9	rs10966005	23642809	T	C
9	rs149293581	23642920	G	C
9	rs116909227	23643002	A	G
9	rs575513497	23643122	T	C
9	rs60310141	23643164	A	G
9	rs78577241	23643253	T	A
9	rs191658689	23643436	T	C
9	rs148485691	23643576	C	A
9	rs4977871	23643682	G	A
9	rs4977620	23643727	C	G
9	rs569930481	23643862	T	G
9	rs79879957	23643871	T	A
9	rs147245884	23643920	T	C
9	rs568996391	23643934	G	A
9	rs10966006	23644284	A	G
9	rs140709125	23644293	A	C
9	rs530040217	23644332	T	C
9	rs140564150	23644487	T	C
9	rs75533069	23644488	A	G
9	rs150042223	23644518	C	A
9	rs185560260	23644563	T	C
9	rs149221459	23644741	A	C
9	rs547595869	23644955	G	A
9	rs79397843	23645017	C	T
9	rs9886753	23645189	T	C
9	rs145138582	23645257	A	C
9	rs532307499	23645294	C	T
9	rs137908912	23645389	G	A
9	rs12345211	23645486	A	T
9	rs190919646	23645549	A	G
9	rs539306756	23645592	C	T
9	rs562996654	23645700	C	G
9	rs148214611	23645901	T	C
9	rs141185195	23645939	A	T
9	rs1897276	23646206	C	G
9	rs553227108	23646261	T	C
9	rs187327134	23646412	G	C
9	rs118042803	23646508	G	C
9	rs10966007	23646551	A	C
9	rs7855262	23646691	A	G
9	rs79808787	23646938	G	A
9	rs147215941	23646941	C	T
9	rs113089350	23647058	C	G
9	rs574098127	23647123	A	G
9	rs142973174	23647146	G	A
9	rs535444604	23647182	A	C
9	rs3829086	23647195	A	C
9	rs147449248	23647294	A	T
9	rs563283919	23647348	C	G
9	rs192493705	23647360	C	A
9	rs72691786	23647380	C	A
9	rs184574911	23647394	G	C
9	rs369660228	23647603	C	T
9	rs184743092	23647686	A	T
9	rs571314203	23647735	A	G
9	rs117715745	23647838	A	G
9	rs10511735	23647858	A	T
9	rs74370825	23647869	G	A
9	rs117070283	23648113	T	C
9	rs4977872	23648203	T	A
9	rs112570373	23648401	T	C
9	rs535526378	23648422	G	A
9	rs560704238	23648590	G	C
9	rs185938910	23648631	G	C
9	rs7036185	23648813	C	T
9	rs4977874	23648953	C	G
9	rs181739850	23649058	T	C
9	rs577973139	23649059	G	C
9	rs185870940	23649072	G	A
9	rs144616467	23649100	C	T
9	rs77703133	23649101	T	G
9	rs148851312	23649209	C	T
9	rs537915774	23649289	A	G
9	rs186693015	23649365	T	A
9	rs183014643	23649513	C	T
9	rs193187623	23649728	T	C
9	rs118076464	23649756	C	T
9	rs562777868	23649762	C	T
9	rs554110399	23649770	G	T
9	rs117840649	23649907	G	A
9	rs117964256	23649909	C	T
9	rs192669681	23650229	C	T
9	rs142859305	23650260	A	G
9	rs546091678	23650393	T	C
9	rs113244500	23650471	T	C
9	rs10966008	23650472	A	G
9	rs557578353	23650516	T	G
9	rs547877123	23650536	A	C
9	rs143776348	23650618	A	G
9	rs74742406	23650660	A	G
9	rs4584238	23650820	G	C
9	rs10117081	23650920	C	G
9	rs75916310	23650973	G	A
9	rs117645705	23650994	G	C
9	rs12341161	23651023	A	G
9	rs544594667	23651033	C	A
9	rs75165564	23651164	C	T
9	rs144456841	23651192	T	C
9	rs186727134	23651204	A	C
9	rs191459724	23651218	A	G
9	rs532771396	23651299	T	C
9	rs10966009	23651429	A	G
9	rs538087323	23651436	T	G
9	rs28498418	23651440	A	G
9	rs60744036	23651474	T	C
9	rs34306257	23651489	A	G
9	rs140082243	23651568	A	G
9	rs149913248	23651570	T	C
9	rs187999066	23651630	C	T
9	rs144935352	23651635	T	C
9	rs188202512	23651695	A	G
9	rs192913112	23651710	C	T
9	rs535502439	23651867	C	A
9	rs191401783	23652066	G	A
9	rs970728	23652108	G	C
9	rs10811944	23652348	G	A
9	rs183617744	23652355	A	T
9	rs562929803	23652444	C	A
9	rs76709484	23652516	A	G
9	rs143602385	23652592	T	A
9	rs1576287	23652656	G	C
9	rs148098395	23652684	A	G
9	rs1576286	23652775	C	G
9	rs34528583	23652805	A	G
9	rs114941601	23652907	C	T
9	rs76933388	23652909	G	A
9	rs566492260	23653023	G	A
9	rs569302002	23653044	T	G
9	rs531712886	23653062	C	T
9	rs556202021	23653153	C	A
9	rs190153498	23653275	C	T
9	rs10125594	23653313	A	T
9	rs138884433	23653334	A	G
9	rs13301543	23653502	C	T
9	rs112609369	23653569	C	T
9	rs10966010	23653669	T	G
9	rs78341540	23653724	G	A
9	rs16907478	23653899	G	A
9	rs76628484	23653931	A	G
9	rs545161620	23654014	T	A
9	rs115704375	23654091	G	A
9	rs78956531	23654173	C	T
9	rs117216254	23654175	A	G
9	rs142521432	23654630	T	C
9	rs147552637	23654666	A	G
9	rs115244836	23654791	T	G
9	rs16907482	23654841	A	G
9	rs114105002	23654852	A	G
9	rs191652201	23655149	C	T
9	rs16907484	23655352	C	A
9	rs10757442	23655747	G	A
9	rs559664904	23655773	A	G
9	rs535631452	23655935	T	C
9	rs7870903	23655955	C	G
9	rs185425719	23655977	A	G
9	rs117878917	23656118	C	G
9	rs76609344	23656281	T	G
9	rs184517113	23656288	A	C
9	rs80208319	23656312	T	C
9	rs76583130	23656385	T	A
9	rs138441551	23656438	A	G
9	rs16907489	23656538	T	C
9	rs16907491	23656578	G	T
9	rs1329035	23656678	C	T
9	rs77739150	23656994	C	A
9	rs190659791	23657022	A	G
9	rs147141740	23657084	T	G
9	rs78106634	23657136	T	C
9	rs140296287	23657192	T	C
9	rs147794343	23657260	A	T
9	rs185145800	23657265	C	T
9	rs553885024	23657353	G	A
9	rs532239329	23657354	C	T
9	rs183035024	23657647	G	C
9	rs566530189	23657648	A	G
9	rs187246390	23657660	T	C
9	rs6475751	23657690	C	T
9	rs558414189	23657782	G	A
9	rs571976001	23657786	T	C
9	rs182434763	23657890	T	A
9	rs542748647	23657891	T	A
9	rs80355133	23657896	A	T
9	rs187933701	23657927	C	T
9	rs150165885	23657956	C	G
9	rs6475752	23658011	T	G
9	rs182738594	23658096	C	T
9	rs116012380	23658104	T	G
9	rs140494345	23658105	G	T
9	rs554891605	23658178	T	G
9	rs10757443	23658214	C	A
9	rs7025689	23658802	A	T
9	rs188875403	23658905	C	T
9	rs559124199	23658987	A	G
9	rs141602257	23659011	G	A
9	rs79323650	23659096	A	G
9	rs11794510	23659110	T	C
9	rs4977875	23659183	A	G
9	rs565481977	23659239	G	T
9	rs147345146	23659374	G	A
9	rs12342461	23659507	G	A
9	rs72691795	23659554	C	G
9	rs189775276	23659590	T	C
9	rs554738374	23659594	A	C
9	rs7858058	23659816	C	G
9	rs7857997	23659941	A	C
9	rs181077525	23660040	C	G
9	rs73654335	23660060	A	C
9	rs62538127	23660081	T	C
9	rs7041235	23660108	G	A
9	rs7855153	23660419	T	C
9	rs146749352	23660489	G	T
9	rs12346101	23660510	A	C
9	rs533235950	23660511	C	T
9	rs77712160	23660527	G	T
9	rs73477391	23660651	G	C
9	rs151025349	23660897	C	T
9	rs57991998	23661076	A	G
9	rs7045828	23661166	G	A
9	rs60583102	23661235	A	G
9	rs10757444	23661370	G	A
9	rs60055608	23661453	C	T
9	rs557914482	23661603	A	G
9	rs10115807	23661788	G	A
9	rs550659314	23661803	C	T
9	rs147122117	23661851	T	G
9	rs7873735	23661974	T	C
9	rs7847363	23662063	C	A
9	rs575825243	23662213	G	T
9	rs558439443	23662294	T	C
9	rs10811945	23662324	G	C
9	rs113300429	23662346	T	C
9	rs10811946	23662350	C	T
9	rs13439997	23662572	G	A
9	rs143399579	23662634	C	T
9	rs10126005	23662650	T	A
9	rs146232153	23662870	T	C
9	rs527936823	23662879	C	T
9	rs10448166	23662907	C	T
9	rs62538128	23662961	G	C
9	rs555713378	23662994	G	C
9	rs10448216	23663166	G	A
9	rs565924268	23663357	A	G
9	rs12682911	23663521	C	T
9	rs4977622	23663533	T	C
9	rs10123639	23663534	C	G
9	rs1329034	23663566	C	G
9	rs78777396	23663573	G	C
9	rs183272524	23663628	G	A
9	rs13439951	23664077	C	T
9	rs185189535	23664113	G	A
9	rs4977623	23664136	A	T
9	rs4977876	23664331	C	T
9	rs7856167	23664441	T	C
9	rs149136385	23664487	T	A
9	rs2116226	23664507	C	T
9	rs192837597	23664513	T	G
9	rs570678029	23664566	A	G
9	rs4977624	23664667	C	T
9	rs7871964	23664696	G	T
9	rs78956822	23664748	G	A
9	rs117139466	23664797	A	T
9	rs142370700	23664927	A	G
9	rs79980654	23664967	T	G
9	rs77994958	23665014	T	C
9	rs181922127	23665047	C	A
9	rs75789239	23665350	T	G
9	rs4977877	23665379	A	G
9	rs76565942	23665527	C	T
9	rs77710839	23665606	C	T
9	rs187998857	23665662	G	A
9	rs551426197	23665718	T	G
9	rs56057262	23665720	G	A
9	rs10491811	23665911	A	G
9	rs10733391	23665940	T	C
9	rs192260257	23665978	T	C
9	rs577600637	23666023	C	T
9	rs115117183	23666060	T	C
9	rs530881219	23666247	A	G
9	rs188485282	23666298	C	A
9	rs149451746	23666355	T	C
9	rs4433232	23666556	C	G
9	rs10491812	23666652	G	A
9	rs540789565	23666681	C	T
9	rs141589606	23666781	A	G
9	rs191397157	23666984	A	G
9	rs10738678	23667143	C	G
9	rs28627786	23667148	G	T
9	rs72691801	23667163	C	T
9	rs529333976	23667164	G	A
9	rs183616227	23667284	T	C
9	rs145691590	23667664	T	G
9	rs145402084	23667808	T	C
9	rs552216015	23667960	C	T
9	rs554810875	23667985	C	T
9	rs10732341	23668135	C	A
9	rs7858686	23668205	T	C
9	rs10732211	23668266	C	T
9	rs142521138	23668267	A	G
9	rs532055991	23668462	A	C
9	rs7858964	23668466	T	C
9	rs10732342	23668467	G	T
9	rs574138504	23668599	A	T
9	rs7873184	23668768	C	T
9	rs565772630	23669215	G	C
9	rs10757445	23669278	C	G
9	rs560111149	23669322	G	T
9	rs10491813	23669336	T	C
9	rs4977879	23669371	A	G
9	rs183949136	23669381	C	T
9	rs550473927	23669417	G	A
9	rs4977880	23669526	C	T
9	rs537770320	23669678	A	G
9	rs188448875	23669784	A	T
9	rs148382384	23669795	G	A
9	rs1410845	23669912	C	G
9	rs561689013	23669921	G	C
9	rs544531767	23669965	G	T
9	rs187187072	23670065	C	G
9	rs1410844	23670123	A	C
9	rs1410842	23670311	C	T
9	rs183645791	23670357	C	T
9	rs140585675	23670411	C	G
9	rs567848840	23670584	A	G
9	rs10757446	23670619	C	T
9	rs537805142	23670908	T	A
9	rs1329909	23670920	T	C
9	rs116784624	23670962	C	T
9	rs138503626	23671035	C	T
9	rs1329910	23671049	T	A
9	rs114451915	23671050	A	T
9	rs141687189	23671106	A	G
9	rs190312135	23671140	T	G
9	rs182081038	23671156	G	A
9	rs184514956	23671157	A	C
9	rs551319545	23671186	T	G
9	rs374986496	23671200	T	C
9	rs10966014	23671296	T	G
9	rs114756176	23671347	T	A
9	rs185408619	23671472	C	T
9	rs7863511	23671537	G	T
9	rs116154688	23671978	C	T
9	rs187590083	23672102	A	G
9	rs4142150	23672123	C	A
9	rs145483415	23672241	T	C
9	rs554189390	23672257	C	T
9	rs191958024	23672313	C	T
9	rs545223332	23672316	C	A
9	rs540756259	23672371	T	G
9	rs149829096	23672373	A	T
9	rs7867471	23672465	G	A
9	rs16907556	23672514	C	T
9	rs74572733	23672561	A	C
9	rs117720607	23672566	G	A
9	rs10811950	23672701	C	T
9	rs562709892	23672711	G	A
9	rs73654341	23672851	A	G
9	rs1329033	23672968	A	T
9	rs1329032	23672969	G	C
9	rs146676994	23673219	A	T
9	rs7871588	23673330	G	A
9	rs4977882	23673382	G	A
9	rs184554933	23673401	G	A
9	rs188969711	23673623	T	C
9	rs4977883	23673661	C	T
9	rs113727196	23673807	A	G
9	rs73654344	23673825	C	G
9	rs7045069	23673921	G	C
9	rs141666050	23673925	T	C
9	rs185922783	23673967	C	T
9	rs190678810	23674144	T	G
9	rs1329031	23674344	G	C
9	rs16907569	23674461	C	T
9	rs551119994	23674547	T	A
9	rs7846725	23674784	C	G
9	rs7875981	23674795	G	A
9	rs12379330	23674962	G	A
9	rs531219442	23674982	A	T
9	rs554003680	23674989	T	C
9	rs566546744	23675081	T	C
9	rs139899413	23675082	A	G
9	rs10491814	23675093	G	C
9	rs182822265	23675098	C	A
9	rs557667797	23675131	A	G
9	rs143856143	23675165	A	G
9	rs79015957	23675324	C	G
9	rs115776499	23675464	A	T
9	rs528963682	23675577	A	G
9	rs10966015	23675641	C	G
9	rs186663259	23675688	G	A
9	rs142299475	23675807	T	A
9	rs573782801	23675821	A	C
9	rs10811951	23675851	A	T
9	rs76197527	23675862	C	T
9	rs116970379	23675883	T	C
9	rs187844284	23676040	T	C
9	rs569973976	23676083	C	A
9	rs80072965	23676096	A	C
9	rs139353209	23676124	T	C
9	rs567561114	23676279	T	C
9	rs574276064	23676514	G	A
9	rs117610755	23676628	G	A
9	rs996793	23676631	G	A
9	rs143078170	23676719	G	T
9	rs549696373	23676763	A	G
9	rs148257762	23676810	C	T
9	rs558327641	23676822	T	C
9	rs138214045	23676950	G	A
9	rs143690216	23676998	A	T
9	rs560973960	23677066	G	C
9	rs114956287	23677079	G	A
9	rs7046991	23677147	T	C
9	rs7858402	23677200	G	A
9	rs532309068	23677240	T	C
9	rs76146742	23677247	A	G
9	rs184482271	23677383	T	C
9	rs1036105	23677432	T	C
9	rs1036106	23677576	A	C
9	rs148567738	23677632	G	C
9	rs563530473	23677642	C	T
9	rs1556186	23677676	C	A
9	rs536608229	23677800	T	C
9	rs142935964	23677893	C	A
9	rs1036107	23677964	A	C
9	rs146112556	23678245	C	A
9	rs181693682	23678488	C	T
9	rs140187567	23678566	A	G
9	rs143853533	23678588	C	T
9	rs554890053	23678716	G	C
9	rs11795350	23678879	G	A
9	rs75554620	23679041	T	C
9	rs550737735	23679322	C	A
9	rs138066704	23679418	C	T
9	rs112463287	23679600	C	T
9	rs535728937	23679715	A	G
9	rs186151586	23679815	A	G
9	rs17468071	23679836	C	T
9	rs75987047	23680057	A	C
9	rs150817658	23680420	A	T
9	rs76700499	23680448	G	A
9	rs184600713	23680481	T	A
9	rs186938658	23680516	G	A
9	rs558406281	23680574	G	A
9	rs146123990	23680639	C	T
9	rs16907598	23680743	C	A
9	rs140128233	23680952	T	C
9	rs575748922	23681006	A	G
9	rs58628319	23681141	T	C
9	rs115742314	23681217	G	A
9	rs148578200	23681343	A	C
9	rs2383268	23681361	A	C
9	rs185376369	23681366	C	T
9	rs189858193	23681398	C	T
9	rs534533109	23681608	G	A
9	rs891649	23681621	A	T
9	rs574219318	23681656	C	A
9	rs80316252	23681678	T	C
9	rs10966017	23681867	A	G
9	rs891650	23681889	A	G
9	rs186480835	23681943	G	T
9	rs550022279	23681963	T	C
9	rs16907600	23681975	C	T
9	rs536421484	23682086	T	G
9	rs61733516	23682143	G	A
9	rs61733508	23682160	G	C
9	rs557048676	23682174	A	G
9	rs79947743	23682221	G	C
9	rs546458472	23682251	A	G
9	rs563498250	23682298	C	T
9	rs147625051	23682460	G	T
9	rs61734831	23682548	G	A
9	rs558574877	23682552	T	G
9	rs2217504	23682669	A	G
9	rs563466667	23682687	T	C
9	rs142151590	23682986	A	G
9	rs1410841	23683174	T	C
9	rs10811953	23683191	G	C
9	rs111849977	23683616	A	G
9	rs566186365	23683866	A	G
9	rs145050336	23683954	T	C
9	rs557014078	23683957	A	G
9	rs574607442	23684181	G	A
9	rs552633242	23684237	C	T
9	rs76900778	23684321	A	C
9	rs539712447	23684369	C	G
9	rs542428229	23684647	T	C
9	rs10966019	23684702	T	C
9	rs113939968	23684708	A	G
9	rs10966020	23684909	T	G
9	rs10966021	23685144	T	C
9	rs140368992	23685182	G	C
9	rs10738679	23685236	C	A
9	rs563989338	23685300	C	A
9	rs186465910	23685393	A	G
9	rs564730934	23685581	C	T
9	rs577661108	23685627	G	T
9	rs1329029	23685661	T	C
9	rs550624015	23685950	G	A
9	rs932883	23686123	A	C
9	rs7873964	23686349	C	A
9	rs190551462	23686398	A	C
9	rs181901475	23686403	C	T
9	rs114108319	23686420	G	A
9	rs141999165	23686583	G	A
9	rs7033257	23686747	A	T
9	rs10811954	23686918	C	T
9	rs74382183	23686932	C	A
9	rs143764929	23687024	C	G
9	rs78016046	23687040	A	C
9	rs1329028	23687097	C	G
9	rs2116227	23687455	A	G
9	rs142028403	23687462	T	C
9	rs75778822	23687656	G	A
9	rs79303191	23687687	A	G
9	rs4977884	23687696	C	T
9	rs12682727	23687887	C	T
9	rs4977885	23687983	A	G
9	rs7849659	23687984	G	C
9	rs116768375	23688035	C	T
9	rs113583137	23688073	C	A
9	rs554133458	23688168	A	G
9	rs572475335	23688181	C	T
9	rs7852751	23688187	A	C
9	rs7852747	23688215	G	A
9	rs186954035	23688577	A	G
9	rs192433217	23688658	T	C
9	rs79519858	23688687	C	A
9	rs145589812	23688743	G	A
9	rs7341738	23688821	A	G
9	rs193215772	23688927	C	T
9	rs570642433	23688989	T	A
9	rs117749196	23689052	G	A
9	rs573429717	23689280	C	T
9	rs548798792	23689507	A	G
9	rs150425877	23689540	T	G
9	rs2043153	23689584	C	A
9	rs79283489	23689598	A	G
9	rs4977886	23689717	A	C
9	rs76853397	23689876	A	T
9	rs536369516	23690341	A	G
9	rs9696499	23691051	C	G
9	rs535861382	23691264	T	A
9	rs190640238	23691283	A	T
9	rs185658962	23691412	T	C
9	rs565126541	23691573	C	A
9	rs547077075	23691647	A	G
9	rs529268731	23691695	T	G
9	rs41271149	23691766	A	G
9	rs41271151	23692125	G	C
9	rs41271153	23692163	T	G
9	rs572226783	23692351	G	A
9	rs189753356	23692479	G	C
9	rs571492104	23692499	A	T
9	rs61406658	23693115	T	A
9	rs538633368	23693139	C	T
9	rs558865485	23693168	A	C
9	rs149937323	23693231	A	G
9	rs192831778	23693278	G	A
9	rs139973043	23693700	C	T
9	rs143479561	23693729	T	G
9	rs1329027	23693918	G	A
9	rs148924929	23693991	C	T
9	rs10733392	23694188	C	T
9	rs189313424	23694203	T	C
9	rs181677027	23694285	C	T
9	rs11790328	23694329	C	A
9	rs140971259	23694397	C	T
9	rs146782614	23694511	G	A
9	rs35532150	23694528	T	G
9	rs10966027	23694556	C	G
9	rs186025722	23694576	A	G
9	rs182182643	23694858	C	T
9	rs188066820	23694885	T	C
9	rs550806901	23695127	A	G
9	rs147111868	23695178	G	A
9	rs7859819	23695179	T	C
9	rs34100481	23695205	C	T
9	rs138689118	23695226	G	A
9	rs9697131	23695277	T	C
9	rs62539992	23695499	A	G
9	rs149239994	23695602	C	T
9	rs73654350	23695620	A	G
9	rs141656834	23695704	G	A
9	rs146012935	23695739	C	T
9	rs62539993	23695830	T	G
9	rs1012608	23696296	G	A
9	rs189361665	23696346	C	A
9	rs146265994	23696490	A	G
9	rs10966028	23696507	T	C
9	rs569302238	23696650	C	T
9	rs553533257	23696719	C	T
9	rs113295767	23696856	G	T
9	rs73654351	23697027	A	G
9	rs560327951	23697058	A	G
9	rs10811955	23697417	A	G
9	rs575060627	23697514	C	T
9	rs567371085	23697820	C	G
9	rs1329026	23697847	A	G
9	rs569964465	23697853	T	C
9	rs151123020	23698005	C	G
9	rs150297563	23698241	C	T
9	rs191517552	23698334	A	G
9	rs1329025	23698373	A	G
9	rs574047792	23698385	G	A
9	rs16907618	23698649	G	T
9	rs138700778	23698746	A	G
9	rs73654353	23698939	A	G
9	rs76693481	23698955	T	G
9	rs572645230	23699095	G	A
9	rs78347520	23699220	T	G
9	rs1854443	23699733	A	G
9	rs570263535	23699764	C	A
9	rs552602615	23699792	G	A
9	rs1854442	23699886	A	G
9	rs80099284	23699907	G	A
9	rs73654354	23699929	A	G
9	rs78706792	23700153	C	T
9	rs551267390	23700668	A	C
9	rs185120301	23700722	C	T
9	rs118171352	23700796	A	C
9	rs544060740	23700812	C	T
9	rs117213313	23701040	T	G
9	rs117561609	23701138	C	T
9	rs62539994	23701276	T	C
9	rs201944963	23701350	A	T
9	rs185397630	23701562	A	T
9	rs188147699	23701686	T	C
9	rs116837888	23701699	G	T
9	rs549208072	23701768	T	C
9	rs187667677	23701795	G	A
9	rs556442925	23701894	T	C
9	rs571349052	23702189	G	C
9	rs144585093	23702289	G	A
9	rs73654355	23702332	T	C
9	rs1410840	23702349	T	G
9	rs1887900	23702542	C	G
9	rs1887901	23702543	A	C
9	rs35669748	23702546	C	G
9	rs113431614	23702616	C	T
9	rs727758	23702730	A	G
9	rs112289895	23702732	A	G
9	rs182553327	23702749	C	T
9	rs80094218	23703011	A	G
9	rs112249686	23703019	A	T
9	rs112170233	23703031	G	A
9	rs73468792	23703083	A	G
9	rs11790555	23703152	C	T
9	rs565837223	23703243	T	C
9	rs532028227	23703665	T	A
9	rs567419180	23703829	A	G
9	rs569997985	23703874	A	T
9	rs10966031	23703900	G	A
9	rs564298021	23703968	C	T
9	rs113688210	23704049	C	G
9	rs10738680	23704159	G	A
9	rs147449011	23704292	T	C
9	rs555320309	23704304	G	A
9	rs1023704	23704310	T	G
9	rs190650840	23704404	A	G
9	rs181994407	23704408	C	T
9	rs185939517	23704440	T	C
9	rs112535117	23704483	A	G
9	rs139991506	23704505	G	T
9	rs1036104	23704546	T	C
9	rs72693527	23704673	A	C
9	rs541451663	23704685	T	C
9	rs10966032	23705108	T	C
9	rs187431193	23705537	A	T
9	rs56212739	23705541	A	G
9	rs73468799	23705682	A	T
9	rs10966033	23705736	T	G
9	rs79829523	23705986	G	C
9	rs540549942	23706015	C	T
9	rs529459717	23706206	T	C
9	rs537436469	23706250	C	T
9	rs7854654	23706338	T	G
9	rs1329024	23706348	C	T
9	rs577965118	23706436	G	A
9	rs79150315	23706572	G	A
9	rs17481822	23706960	T	C
9	rs566971764	23707085	C	T
9	rs150133793	23707097	T	C
9	rs564859367	23707326	T	C
9	rs78809011	23707375	C	T
9	rs12552940	23707488	A	G
9	rs55963823	23707518	T	C
9	rs10491815	23707615	A	C
9	rs564981594	23707686	A	T
9	rs572432929	23707818	T	A
9	rs192537735	23707831	T	G
9	rs184570601	23707853	C	G
9	rs75315323	23708327	C	A
9	rs543084076	23708463	A	G
9	rs149597156	23708466	A	T
9	rs542085093	23708549	A	T
9	rs144273607	23708616	C	T
9	rs549952482	23708789	G	A
9	rs527385014	23708887	A	C
9	rs150867051	23709163	T	C
9	rs561106798	23709228	T	C
9	rs4977625	23709293	G	A
9	rs73654356	23709304	C	T
9	rs73654357	23709402	G	A
9	rs555155036	23709461	C	T
9	rs557041179	23709539	A	G
9	rs140227166	23709549	T	G
9	rs56284047	23709857	C	T
9	rs73654358	23710010	C	G
9	rs191423298	23710148	A	G
9	rs72693533	23710342	A	G
9	rs16907625	23710373	G	A
9	rs539046142	23710396	C	T
9	rs144958768	23710399	T	A
9	rs73654359	23710416	T	C
9	rs1410847	23710663	T	A
9	rs117246921	23711393	G	C
9	rs16907628	23711677	G	A
9	rs541962966	23711836	G	A
9	rs10966035	23711955	C	G
9	rs533331328	23711976	T	C
9	rs546831092	23711995	C	T
9	rs528907552	23712068	C	T
9	rs551638162	23712237	A	G
9	rs558019585	23712411	C	T
9	rs141850451	23712498	T	C
9	rs16907633	23712521	C	T
9	rs181768867	23712934	G	A
9	rs149364295	23713101	A	G
9	rs1360224	23713125	C	G
9	rs549756160	23713126	G	A
9	rs1360225	23713148	C	T
9	rs3829087	23713214	C	G
9	rs1360226	23713284	G	A
9	rs575710145	23713315	C	A
9	rs72693539	23713637	G	C
9	rs3829088	23713680	C	T
9	rs3829089	23713724	A	C
9	rs183681436	23714062	G	A
9	rs113488840	23714264	G	A
9	rs192554253	23714269	C	T
9	rs10811961	23714287	A	G
9	rs61196597	23714474	T	A
9	rs10966037	23714475	T	A
9	rs16923645	23714639	T	C
9	rs190542850	23715082	A	T
9	rs1329040	23715135	T	C
9	rs550284647	23715307	T	C
9	rs118157028	23715336	T	C
9	rs139518188	23715425	T	C
9	rs147832591	23715531	A	G
9	rs10966038	23715614	A	C
9	rs1360091	23715657	G	C
9	rs185379681	23715677	C	A
9	rs577365397	23715944	C	A
9	rs147644755	23715960	A	G
9	rs10966039	23715981	C	T
9	rs10966040	23716065	A	T
9	rs7853184	23716164	C	G
9	rs571483527	23716240	A	C
9	rs143239383	23716280	C	T
9	rs183459076	23716504	C	T
9	rs3793574	23716708	C	T
9	rs2217505	23716712	G	T
9	rs16907644	23716914	G	A
9	rs142979457	23717028	G	T
9	rs10491816	23717134	A	G
9	rs76270511	23717205	C	T
9	rs16907648	23717396	T	C
9	rs145244274	23717506	C	T
9	rs147602503	23717653	T	C
9	rs185256496	23717770	G	A
9	rs563146067	23717987	G	C
9	rs192098534	23718161	G	T
9	rs10966041	23718281	G	A
9	rs188672063	23718339	C	T
9	rs7847989	23718363	C	T
9	rs10966042	23718477	A	C
9	rs4977887	23718520	G	T
9	rs11791221	23718620	T	G
9	rs145623561	23718669	A	G
9	rs534424038	23718675	C	A
9	rs559285191	23718911	C	T
9	rs536172572	23719095	A	G
9	rs7038303	23719181	G	C
9	rs190626058	23719246	C	T
9	rs553017540	23719633	C	G
9	rs543944512	23719701	G	C
9	rs142704990	23719846	C	G
9	rs190068973	23719868	T	G
9	rs550280441	23719997	C	G
9	rs76573539	23720129	T	A
9	rs2039162	23720380	T	C
9	rs563460440	23720616	A	G
9	rs539930410	23720684	G	A
9	rs1329041	23720904	T	C
9	rs16907650	23720989	C	G
9	rs4486291	23721025	C	G
9	rs568147731	23721028	C	T
9	rs571435172	23721051	G	A
9	rs117818397	23721206	T	C
9	rs78416820	23721221	T	C
9	rs551673943	23721387	C	A
9	rs117408807	23721534	C	T
9	rs563486185	23721933	C	G
9	rs556167554	23721991	T	C
9	rs530721106	23721993	T	C
9	rs527489768	23722101	T	C
9	rs79271583	23722114	T	A
9	rs184509827	23722142	C	G
9	rs187221745	23722179	C	T
9	rs568208570	23722466	C	T
9	rs114080763	23722747	C	T
9	rs189305385	23722832	T	C
9	rs181673650	23723181	G	A
9	rs563146160	23723185	G	A
9	rs10966044	23723217	T	C
9	rs548098833	23723256	A	C
9	rs71506780	23723284	C	T
9	rs554441608	23723425	T	C
9	rs370462776	23723571	T	A
9	rs16907652	23723599	G	A
9	rs143560025	23723765	C	T
9	rs536924578	23723938	T	C
9	rs563867197	23724316	A	G
9	rs547908156	23724387	G	C
9	rs186299658	23724503	T	G
9	rs16907653	23724526	C	T
9	rs10966045	23724832	T	C
9	rs533052483	23724860	C	T
9	rs545665743	23724861	G	A
9	rs548699282	23724964	T	C
9	rs146560091	23725094	A	G
9	rs187411299	23725209	G	C
9	rs151277647	23725272	C	T
9	rs140476468	23725425	A	G
9	rs187886816	23725472	G	T
9	rs566780630	23725523	G	T
9	rs535758531	23725536	C	T
9	rs150456257	23725642	T	C
9	rs76950535	23725857	G	A
9	rs12347232	23726069	A	G
9	rs10966046	23726194	C	G
9	rs137935063	23726336	G	A
9	rs74613053	23726623	A	G
9	rs16907656	23726970	T	C
9	rs118065329	23727073	C	A
9	rs540322438	23727187	T	C
9	rs12353389	23727356	A	T
9	rs189541498	23727362	G	A
9	rs543846918	23727412	A	G
9	rs532882199	23727504	G	A
9	rs77221020	23727617	A	G
9	rs116211919	23727636	A	G
9	rs146024928	23727680	C	A
9	rs114228892	23727846	T	G
9	rs148545994	23727908	A	T
9	rs77321586	23728166	G	C
9	rs187124753	23728226	G	A
9	rs10811962	23728372	G	A
9	rs530426310	23728535	C	T
9	rs10966048	23728707	C	A
9	rs572467992	23728938	A	C
9	rs559070475	23729321	T	C
9	rs10966049	23729328	A	G
9	rs147961188	23729351	C	G
9	rs76608604	23729478	A	G
9	rs371814291	23729696	G	A
9	rs62540057	23729697	C	T
9	rs368075233	23729730	A	G
9	rs149282572	23729745	T	C
9	rs566695121	23729944	A	C
9	rs117471239	23730020	C	G
9	rs570772876	23730122	T	C
9	rs79657625	23730178	A	G
9	rs16907658	23730232	C	T
9	rs79485640	23730316	A	G
9	rs540562129	23730385	A	G
9	rs73470819	23730428	C	T
9	rs80158811	23730547	C	T
9	rs10757447	23730654	C	T
9	rs10811963	23730783	A	T
9	rs3818599	23730792	C	T
9	rs144215783	23731064	C	T
9	rs542581837	23731313	T	G
9	rs576195724	23731364	C	G
9	rs560307175	23731434	A	T
9	rs193196647	23731501	C	G
9	rs717719	23731563	A	C
9	rs717718	23731597	T	A
9	rs544716919	23731682	T	C
9	rs147699143	23731795	C	G
9	rs187659997	23731875	T	C
9	rs7861646	23732000	C	T
9	rs117024999	23732021	C	G
9	rs140781180	23732033	C	G
9	rs75490218	23732075	G	A
9	rs558307865	23732128	C	G
9	rs73654361	23732274	C	A
9	rs567209198	23732306	C	G
9	rs549483765	23732458	G	A
9	rs78641403	23732464	A	G
9	rs62540058	23732480	T	A
9	rs565537272	23732524	G	T
9	rs61638946	23732600	A	G
9	rs541230399	23732911	T	A
9	rs561551328	23732965	G	A
9	rs529731395	23732982	C	A
9	rs565598852	23733070	C	T
9	rs548054967	23733106	C	T
9	rs568276985	23733186	C	A
9	rs186543871	23733415	T	G
9	rs140852231	23733540	T	C
9	rs570128228	23733713	G	T
9	rs12551125	23733977	C	T
9	rs117643710	23734138	A	G
9	rs148052896	23734202	T	G
9	rs147521463	23734805	C	G
9	rs139351058	23734858	C	T
9	rs541772109	23734885	C	G
9	rs182543355	23734948	C	T
9	rs189100550	23735179	T	C
9	rs539601085	23735393	A	G
9	rs145420803	23735411	C	G
9	rs10966055	23735422	C	T
9	rs535224291	23735467	T	G
9	rs117487823	23735491	A	C
9	rs193013451	23735529	A	G
9	rs184271096	23735767	T	C
9	rs72693550	23735995	A	C
9	rs554402423	23736042	G	A
9	rs188657369	23736152	T	C
9	rs181016602	23736194	C	T
9	rs564165908	23736257	A	G
9	rs77610662	23736265	C	A
9	rs10119773	23736400	A	G
9	rs140944393	23736442	C	T
9	rs571299607	23736479	C	G
9	rs1999099	23736624	C	T
9	rs540619460	23736714	A	G
9	rs144657512	23736739	A	C
9	rs16907670	23736992	C	T
9	rs76600624	23737076	T	C
9	rs10966056	23737227	A	G
9	rs75479489	23737229	A	G
9	rs79409113	23737239	T	C
9	rs149744574	23737247	T	C
9	rs10811964	23737248	G	A
9	rs3793576	23737408	C	A
9	rs78250082	23737420	T	C
9	rs3793577	23737627	A	G
9	rs77638908	23737702	T	C
9	rs147258325	23737749	A	G
9	rs79844873	23738010	A	G
9	rs552406030	23738019	G	C
9	rs572641502	23738193	G	A
9	rs3829090	23738298	G	A
9	rs187799121	23738333	C	T
9	rs3793578	23738335	C	T
9	rs568230683	23738529	C	T
9	rs117443447	23738694	A	C
9	rs116924954	23738761	A	C
9	rs554758187	23738851	T	A
9	rs574651991	23738857	T	A
9	rs184491590	23738999	A	C
9	rs10966057	23739183	C	G
9	rs550788721	23739228	C	G
9	rs191622377	23739239	C	T
9	rs10966058	23739780	A	C
9	rs73470832	23739804	T	C
9	rs78641951	23739826	G	A
9	rs79100375	23739859	C	T
9	rs535479108	23740023	C	T
9	rs10966059	23740030	A	C
9	rs145520801	23740125	T	C
9	rs77889082	23740132	A	G
9	rs58422217	23740179	C	T
9	rs10966060	23740182	T	C
9	rs10966061	23740210	A	C
9	rs16907685	23740241	C	T
9	rs185690316	23740326	T	C
9	rs572999111	23740340	A	G
9	rs117864221	23740346	T	C
9	rs79809535	23740374	A	G
9	rs577859004	23740381	T	C
9	rs57390285	23740445	C	A
9	rs77491258	23740474	C	T
9	rs561753549	23740588	C	A
9	rs530863408	23740601	C	G
9	rs181164268	23740610	C	T
9	rs564663513	23740637	C	T
9	rs913614	23740640	A	G
9	rs568969485	23740863	T	C
9	rs117242450	23740942	A	G
9	rs12352947	23741248	T	C
9	rs10811965	23741278	T	C
9	rs190866002	23741718	A	G
9	rs138217303	23741797	A	G
9	rs533982722	23742058	C	G
9	rs537958620	23742278	T	C
9	rs554186995	23742324	G	C
9	rs117555668	23742488	T	G
9	rs146399606	23742597	T	C
9	rs78329327	23742633	A	C
9	rs115010774	23742634	C	A
9	rs76155445	23742748	T	G
9	rs78541126	23743279	T	A
9	rs142149458	23743466	C	T
9	rs574214147	23743639	C	A
9	rs556925971	23743641	G	A
9	rs553342781	23743782	A	T
9	rs573157087	23743821	A	G
9	rs542068934	23743837	A	G
9	rs530229107	23743882	C	T
9	rs76244869	23743974	T	C
9	rs148743920	23743980	T	A
9	rs12551721	23744074	T	G
9	rs530834752	23744119	A	G
9	rs549628583	23744120	T	A
9	rs11789006	23744732	T	C
9	rs150213035	23745031	G	C
9	rs190634940	23745049	C	T
9	rs559324305	23745119	C	T
9	rs79111820	23745182	T	G
9	rs142158729	23745393	G	C
9	rs185127667	23745532	A	G
9	rs528970223	23746019	A	G
9	rs529006065	23746488	C	G
9	rs542658487	23746516	G	C
9	rs117811029	23746562	C	T
9	rs144423629	23746636	C	T
9	rs147822606	23746675	G	C
9	rs77870215	23746749	A	G
9	rs145209296	23746756	C	T
9	rs186563033	23746923	C	T
9	rs533465489	23746930	T	C
9	rs183436031	23747032	C	T
9	rs186851047	23747055	A	G
9	rs554543001	23747165	C	T
9	rs576102838	23747210	A	G
9	rs3793579	23747213	T	C
9	rs10733393	23747362	T	C
9	rs10966064	23747517	G	C
9	rs188821647	23747588	C	A
9	rs1329044	23747791	C	T
9	rs574688267	23747795	C	A
9	rs193208781	23747804	T	C
9	rs10966065	23747923	T	A
9	rs574398630	23748328	A	G
9	rs140408176	23748362	C	T
9	rs180908872	23748889	C	T
9	rs190468822	23748932	G	C
9	rs140860993	23749005	A	T
9	rs62541660	23749109	C	T
9	rs78158473	23749111	T	G
9	rs140632679	23749150	T	A
9	rs117701580	23749245	T	C
9	rs574847170	23749402	C	T
9	rs548510854	23749641	C	G
9	rs539694923	23749703	C	T
9	rs566770105	23749754	C	T
9	rs111266997	23749760	G	A
9	rs117253927	23749856	C	T
9	rs16923651	23749865	C	G
9	rs545236592	23750526	C	T
9	rs147383829	23750554	A	G
9	rs139073564	23750586	G	T
9	rs73654363	23751071	A	G
9	rs566835647	23751167	T	C
9	rs575903973	23751232	T	C
9	rs139493020	23751296	C	T
9	rs531636379	23751326	C	T
9	rs140969982	23751628	T	C
9	rs117521377	23751681	C	T
9	rs12236195	23751700	T	C
9	rs16907694	23751775	A	G
9	rs560872595	23751989	G	C
9	rs147107964	23752013	G	A
9	rs549039395	23752025	C	T
9	rs138520583	23752129	T	C
9	rs184401994	23752158	G	A
9	rs10966067	23752695	C	T
9	rs146277204	23752867	A	G
9	rs549966193	23752959	C	G
9	rs16907695	23753106	C	A
9	rs55646663	23753326	G	C
9	rs565655947	23753678	C	T
9	rs186299392	23753700	T	C
9	rs576668389	23753773	T	C
9	rs142324584	23753891	G	T
9	rs552365845	23754174	G	C
9	rs7022472	23754258	C	T
9	rs539703311	23754363	G	A
9	rs147746534	23754453	A	T
9	rs146941795	23754552	A	G
9	rs137902669	23754620	C	T
9	rs187398621	23754705	T	C
9	rs570414655	23754820	A	C
9	rs10966068	23754962	C	A
9	rs10966069	23754968	G	A
9	rs1473765	23755232	G	A
9	rs62541661	23755313	C	T
9	rs544102888	23755441	T	C
9	rs568761724	23755473	A	G
9	rs79458588	23755586	C	G
9	rs559635452	23755825	T	C
9	rs12347236	23756186	C	G
9	rs2891188	23756299	T	C
9	rs539998189	23756411	C	T
9	rs184394892	23756529	A	T
9	rs180908376	23756729	G	A
9	rs3793580	23756734	T	C
9	rs569579428	23756761	T	C
9	rs538491471	23756762	A	G
9	rs544949369	23756958	C	G
9	rs565177454	23756989	G	C
9	rs536301885	23757124	C	T
9	rs185199669	23757232	T	C
9	rs575672801	23757451	G	C
9	rs77684616	23757586	A	C
9	rs74988770	23757587	G	A
9	rs75486539	23757750	G	A
9	rs567568721	23757756	A	T
9	rs536440008	23757757	C	A
9	rs186547976	23757777	C	G
9	rs191225132	23757997	C	A
9	rs184805161	23758007	C	T
9	rs722698	23758027	C	T
9	rs557155160	23758573	C	T
9	rs545532550	23758643	T	A
9	rs76157341	23758674	G	T
9	rs10966071	23758694	C	A
9	rs560762736	23758816	A	G
9	rs13287456	23758914	G	C
9	rs35734498	23759051	A	T
9	rs75621904	23759109	T	C
9	rs12057071	23759368	A	C
9	rs376341956	23759501	G	T
9	rs77103643	23759505	A	T
9	rs554631938	23759643	G	A
9	rs76712392	23759685	G	A
9	rs13293024	23759733	A	G
9	rs546385573	23759748	T	A
9	rs559645862	23759759	C	T
9	rs573031379	23759807	A	C
9	rs13294195	23759854	C	T
9	rs186554815	23759939	C	T
9	rs191832387	23759953	A	G
9	rs13288462	23760049	C	T
9	rs138018309	23760159	C	G
9	rs182656932	23760290	A	G
9	rs548732464	23760545	T	C
9	rs117173621	23760560	C	T
9	rs537098310	23760598	T	A
9	rs137944985	23760669	G	T
9	rs12553758	23760739	T	C
9	rs189900605	23760757	C	T
9	rs182176600	23760801	C	T
9	rs62541662	23760811	C	G
9	rs2891189	23761274	A	G
9	rs147306645	23761280	C	T
9	rs562429326	23761306	T	G
9	rs75208503	23761320	C	T
9	rs71506782	23761324	C	T
9	rs140903777	23761491	A	G
9	rs35382026	23761648	T	C
9	rs13294337	23761695	A	G
9	rs12551567	23761744	C	A
9	rs75038887	23761876	G	A
9	rs183620245	23761967	C	T
9	rs190734364	23762037	G	C
9	rs73654364	23762176	A	G
9	rs142065322	23762221	C	T
9	rs187334719	23762330	T	C
9	rs572233384	23762354	T	A
9	rs2026037	23762529	C	T
9	rs569674246	23762739	A	T
9	rs34397232	23763116	G	C
9	rs549883477	23763244	C	A
9	rs13285968	23763354	G	T
9	rs13284945	23763415	A	C
9	rs576427454	23763454	C	T
9	rs72693555	23763642	C	T
9	rs184368991	23763826	G	C
9	rs35925975	23763830	C	T
9	rs187178309	23764008	C	A
9	rs144704919	23764074	C	G
9	rs545612555	23764424	A	G
9	rs117373818	23764685	G	A
9	rs534705367	23764816	C	G
9	rs189318740	23764844	C	T
9	rs62541663	23765252	T	C
9	rs141522348	23765253	G	A
9	rs565837958	23765472	G	T
9	rs74830760	23765475	G	A
9	rs9298850	23765511	T	C
9	rs35327188	23765675	A	C
9	rs185753285	23765751	C	T
9	rs555426153	23765762	G	A
9	rs540133385	23765840	C	T
9	rs190165111	23766009	T	A
9	rs34123895	23766379	C	G
9	rs190837095	23766404	A	C
9	rs533352050	23766686	G	C
9	rs192102145	23766888	T	C
9	rs16907710	23766896	G	A
9	rs569346032	23766910	G	A
9	rs7866683	23767047	C	T
9	rs12235274	23767062	C	G
9	rs143975472	23767177	T	C
9	rs74667729	23767509	T	C
9	rs561808180	23767524	T	A
9	rs192491492	23767669	A	G
9	rs540726182	23767713	A	G
9	rs184284381	23767863	C	T
9	rs551518474	23767961	A	C
9	rs36103715	23767962	T	G
9	rs551754106	23768038	G	T
9	rs566722560	23768054	C	T
9	rs189042051	23768550	A	C
9	rs554256157	23768758	A	G
9	rs13294073	23768764	C	G
9	rs58681542	23768796	G	A
9	rs539717690	23768801	G	A
9	rs572327688	23768957	T	A
9	rs1431304	23768971	A	T
9	rs558955367	23769148	G	C
9	rs1875825	23769156	G	C
9	rs191106421	23769361	C	G
9	rs528441006	23769750	T	C
9	rs10491817	23769754	C	A
9	rs10966075	23769881	C	G
9	rs78724101	23769894	A	G
9	rs142025306	23770001	A	G
9	rs183633262	23770005	G	A
9	rs543959225	23770013	G	C
9	rs76035011	23770125	A	T
9	rs372547332	23770442	C	T
9	rs561844566	23770696	C	T
9	rs112741954	23770865	T	A
9	rs186772878	23770978	C	A
9	rs376900968	23771016	G	A
9	rs571082974	23771057	A	C
9	rs35013427	23771122	A	G
9	rs192917822	23771316	C	A
9	rs7848172	23771440	G	T
9	rs142229258	23771779	C	T
9	rs186306285	23771831	C	T
9	rs13302276	23771911	G	T
9	rs7038525	23772277	T	C
9	rs557375475	23772328	G	A
9	rs35870268	23772356	G	A
9	rs531342599	23772902	C	T
9	rs116921840	23772929	T	C
9	rs181737365	23772951	T	C
9	rs3793583	23773013	A	G
9	rs77457234	23773100	T	A
9	rs3793584	23773141	G	T
9	rs543293841	23773312	A	C
9	rs554295134	23773315	T	A
9	rs146110139	23773425	T	C
9	rs3793585	23773473	A	G
9	rs12342311	23773869	C	T
9	rs12346575	23773888	C	A
9	rs565422365	23773981	A	G
9	rs143889147	23774019	T	C
9	rs560263414	23774033	T	C
9	rs113502582	23774267	T	C
9	rs569705781	23774803	G	T
9	rs185224046	23774851	A	G
9	rs528283096	23775183	A	G
9	rs959091	23775449	G	A
9	rs13283273	23775453	C	G
9	rs117712790	23775528	T	C
9	rs147612200	23775604	T	C
9	rs142313004	23775671	C	T
9	rs7037760	23775791	C	T
9	rs144491994	23775893	T	C
9	rs13284131	23775996	A	G
9	rs145725301	23776008	G	T
9	rs16907722	23776228	T	C
9	rs187104163	23776604	T	C
9	rs36082487	23776710	G	C
9	rs548877314	23776787	G	A
9	rs568728283	23776788	G	A
9	rs551242639	23776825	A	G
9	rs115237463	23776920	C	A
9	rs542409955	23776977	C	T
9	rs189911713	23777019	G	T
9	rs186527788	23777168	T	C
9	rs577738551	23777175	G	A
9	rs531272294	23777374	G	A
9	rs551279711	23777403	C	G
9	rs3793586	23777477	C	T
9	rs535440338	23777542	C	A
9	rs554982252	23777589	T	C
9	rs188774600	23777633	A	G
9	rs557599944	23777656	A	G
9	rs193197395	23777856	G	C
9	rs75814103	23777870	T	A
9	rs184380998	23777913	A	G
9	rs141294220	23778040	C	A
9	rs3793587	23778084	C	G
9	rs570370390	23778267	A	G
9	rs3793588	23778312	T	C
9	rs555863106	23778395	T	G
9	rs35498913	23778776	G	A
9	rs116984824	23779024	A	G
9	rs138312679	23779141	C	T
9	rs7038157	23779237	G	C
9	rs531352545	23779276	T	C
9	rs527246109	23779367	T	A
9	rs79557300	23779433	C	T
9	rs113755070	23779549	T	G
9	rs189564900	23779621	G	T
9	rs147199558	23779680	T	G
9	rs7024224	23779696	C	T
9	rs117605446	23779838	A	G
9	rs144371822	23779969	A	G
9	rs28624094	23780028	C	A
9	rs527291255	23780086	C	A
9	rs151223567	23780133	C	A
9	rs13301242	23780286	A	G
9	rs190221965	23780372	C	A
9	rs545536390	23780510	A	G
9	rs78320484	23780559	G	C
9	rs149994488	23780718	T	C
9	rs181301767	23780833	C	T
9	rs554667937	23781134	T	G
9	rs563131092	23781193	C	T
9	rs117823376	23781421	C	T
9	rs141312983	23781436	T	C
9	rs10966078	23781737	A	C
9	rs10966079	23781824	T	C
9	rs187431632	23781922	T	G
9	rs546095909	23781924	T	C
9	rs79575944	23781942	G	A
9	rs148169366	23781990	T	A
9	rs183114057	23782076	G	C
9	rs117575089	23782098	T	C
9	rs142003149	23782115	A	G
9	rs71506783	23782181	C	G
9	rs374994586	23782487	G	T
9	rs570450242	23782495	T	G
9	rs569002452	23782684	T	C
9	rs3793589	23782685	A	G
9	rs3793590	23782688	T	C
9	rs187403909	23782717	C	T
9	rs137881671	23782780	G	A
9	rs577092128	23782786	C	T
9	rs3793591	23783162	T	C
9	rs542562524	23783261	C	A
9	rs144544660	23783292	C	T
9	rs146557948	23783419	G	A
9	rs140033431	23783458	T	C
9	rs192352508	23783501	A	G
9	rs3793592	23783551	G	C
9	rs184638629	23783711	G	A
9	rs539568707	23783731	C	A
9	rs10966081	23783743	A	G
9	rs34060467	23783824	G	C
9	rs559766308	23783934	A	T
9	rs34146403	23783957	T	C
9	rs4977888	23783967	C	T
9	rs145345315	23784433	A	G
9	rs149225726	23784795	A	T
9	rs191102178	23784872	G	T
9	rs35573366	23784884	T	C
9	rs1329037	23784889	C	T
9	rs139308674	23785167	T	A
9	rs545029800	23785209	A	G
9	rs78290649	23785368	C	T
9	rs10811968	23785380	C	T
9	rs145726787	23785389	G	A
9	rs533340617	23785621	A	G
9	rs549986243	23785810	A	T
9	rs182887002	23785912	G	A
9	rs2195731	23785967	A	C
9	rs2195732	23785979	T	C
9	rs72693558	23786018	C	T
9	rs574830480	23786220	G	C
9	rs188274501	23786253	A	T
9	rs62541666	23786371	G	C
9	rs80149958	23786432	T	C
9	rs4977889	23786433	G	A
9	rs4977890	23786488	T	C
9	rs139139449	23786550	C	T
9	rs28561377	23786637	G	C
9	rs182900309	23786695	A	G
9	rs149501478	23786853	C	A
9	rs545637359	23786856	G	T
9	rs56160002	23786931	C	T
9	rs191185381	23786970	G	T
9	rs566252558	23787197	A	G
9	rs184877019	23787217	T	C
9	rs187734387	23787306	A	G
9	rs563693964	23787520	C	A
9	rs192144905	23787536	T	C
9	rs72693560	23787549	T	G
9	rs56034539	23787570	A	C
9	rs548318119	23787608	A	C
9	rs184995421	23787618	C	G
9	rs189932711	23787644	T	C
9	rs992548	23787897	G	A
9	rs79182244	23787988	G	A
9	rs560048956	23788016	A	C
9	rs992549	23788043	C	T
9	rs117107295	23788143	C	G
9	rs16907731	23788214	C	T
9	rs535358356	23788298	A	G
9	rs575377423	23788433	C	G
9	rs55913086	23788447	T	A
9	rs146784327	23788485	C	G
9	rs56343736	23788540	C	T
9	rs1410846	23788680	T	C
9	rs527803170	23788744	C	G
9	rs190845177	23788925	G	C
9	rs12350071	23788946	T	C
9	rs67032769	23788999	G	A
9	rs553440734	23789017	G	A
9	rs573242878	23789019	C	A
9	rs141051452	23789072	G	A
9	rs34303831	23789143	C	T
9	rs549008676	23789190	A	G
9	rs551104120	23789233	G	A
9	rs9632886	23789405	T	C
9	rs188260049	23789406	A	G
9	rs17484347	23789442	T	G
9	rs113327215	23789580	G	T
9	rs565101444	23789612	A	C
9	rs112509299	23789678	A	G
9	rs16907738	23789876	G	T
9	rs16907746	23789938	C	G
9	rs58171802	23790066	A	G
9	rs532957583	23790067	G	A
9	rs192386711	23790162	C	T
9	rs1699457	23790386	T	A
9	rs2655474	23790682	A	G
9	rs531682494	23790740	G	T
9	rs1653081	23790800	T	C
9	rs1728256	23790801	A	G
9	rs141846190	23790993	T	C
9	rs564960653	23791035	G	A
9	rs532964897	23791183	C	T
9	rs183683084	23791235	T	C
9	rs538751305	23791247	A	G
9	rs565681715	23791257	T	G
9	rs182244155	23791411	A	C
9	rs576600575	23791439	T	C
9	rs149973811	23791609	G	C
9	rs783564	23791719	A	C
9	rs783563	23791729	T	G
9	rs144867697	23791787	A	T
9	rs191765897	23791831	T	C
9	rs702216	23792084	A	C
9	rs181815233	23792206	T	G
9	rs77394001	23792295	G	A
9	rs12685552	23792601	T	C
9	rs150285259	23792619	T	C
9	rs702217	23792674	T	C
9	rs182279859	23792732	T	A
9	rs190972632	23792758	A	C
9	rs560027875	23792799	C	T
9	rs189013215	23792808	A	G
9	rs702218	23792960	A	C
9	rs138651829	23792992	A	C
9	rs75687493	23793218	T	C
9	rs116454710	23793219	T	C
9	rs539230358	23793600	G	A
9	rs2383292	23793644	C	G
9	rs531494473	23793868	C	T
9	rs551593482	23793870	C	A
9	rs571005596	23793921	T	C
9	rs141840588	23794063	C	T
9	rs190482581	23794140	C	T
9	rs139828273	23794228	A	G
9	rs115518261	23794294	T	C
9	rs62541668	23794351	C	G
9	rs188607845	23794598	G	T
9	rs144700206	23794638	A	C
9	rs117360534	23794778	A	T
9	rs181310266	23794801	A	G
9	rs76731283	23795093	C	A
9	rs74973339	23795095	C	A
9	rs76857887	23795097	T	A
9	rs145409000	23795349	A	G
9	rs118127326	23795353	A	C
9	rs187188120	23795367	C	T
9	rs4977891	23795455	T	C
9	rs183087516	23795564	T	A
9	rs187619962	23795785	G	T
9	rs192057111	23795908	G	A
9	rs182829322	23795965	T	C
9	rs192366348	23796049	G	T
9	rs571939271	23796086	A	G
9	rs534901296	23796153	T	C
9	rs113645081	23796184	C	T
9	rs76074115	23796292	T	C
9	rs534633239	23796649	G	C
9	rs193222433	23796675	C	T
9	rs576164316	23796771	A	G
9	rs565585587	23796793	C	T
9	rs572361627	23796838	G	A
9	rs783460	23797136	C	T
9	rs71506784	23797218	T	G
9	rs1831234	23797302	A	G
9	rs147489345	23797390	T	A
9	rs566189214	23797813	T	C
9	rs190707802	23797819	C	G
9	rs186423141	23797863	A	T
9	rs72693564	23797967	C	G
9	rs117953757	23798065	C	G
9	rs566511881	23798099	A	G
9	rs76164156	23798227	G	A
9	rs188003775	23798346	T	C
9	rs783459	23798361	T	C
9	rs187733471	23798505	C	T
9	rs78937312	23798513	A	G
9	rs568618072	23798575	C	T
9	rs189641676	23798807	T	C
9	rs783458	23798816	T	C
9	rs540530891	23799000	C	T
9	rs529200601	23799031	C	G
9	rs16907769	23799111	A	G
9	rs74550548	23799228	T	C
9	rs810681	23799239	A	T
9	rs542433324	23799264	T	C
9	rs117599405	23799293	T	A
9	rs545178461	23799321	T	C
9	rs117755779	23799338	C	T
9	rs1754048	23799471	T	C
9	rs148765956	23799582	G	A
9	rs72693565	23799746	A	C
9	rs536559476	23799836	G	A
9	rs573795581	23800619	G	A
9	rs146179829	23800700	C	T
9	rs78895609	23800747	G	A
9	rs565347310	23800829	A	C
9	rs182047445	23800853	C	T
9	rs565828739	23801091	C	T
9	rs554322904	23801134	A	C
9	rs139247321	23801263	G	A
9	rs8181128	23801297	G	A
9	rs79100067	23801359	G	A
9	rs532177162	23801384	C	T
9	rs8181133	23801406	A	C
9	rs16907779	23801446	C	T
9	rs544024463	23801926	G	A
9	rs76900339	23801973	A	T
9	rs141430184	23802338	T	C
9	rs16907782	23802442	C	T
9	rs147048682	23802471	C	A
9	rs138271735	23802521	T	C
9	rs539122493	23802546	G	C
9	rs998514	23802908	C	T
9	rs192085015	23803128	G	T
9	rs181701833	23803266	A	G
9	rs150223250	23803347	A	T
9	rs189989668	23803376	C	T
9	rs184236124	23804006	C	T
9	rs1554821	23804175	T	A
9	rs2104688	23804179	T	A
9	rs562842952	23804183	A	T
9	rs149404052	23804241	A	G
9	rs702220	23804284	T	C
9	rs187254750	23804287	C	A
9	rs535696119	23804533	A	T
9	rs537915282	23804585	C	T
9	rs191665481	23804617	A	G
9	rs533191292	23805224	T	C
9	rs546584521	23805234	G	A
9	rs115270062	23805378	T	C
9	rs17550617	23805555	C	T
9	rs702222	23805569	T	C
9	rs139112648	23805608	C	T
9	rs540415211	23805636	T	C
9	rs181938556	23805705	A	G
9	rs186594152	23805709	T	C
9	rs536165436	23805876	G	T
9	rs17484841	23806012	C	G
9	rs76051646	23806147	A	T
9	rs78645909	23806362	C	G
9	rs72693568	23806370	C	A
9	rs528335791	23806451	C	T
9	rs181275004	23806648	A	G
9	rs529160246	23806802	C	G
9	rs534553147	23806977	T	C
9	rs568861197	23807179	C	T
9	rs17550721	23807196	C	T
9	rs145287318	23807293	C	G
9	rs78085233	23807444	C	G
9	rs185457535	23807689	A	T
9	rs117173994	23807943	G	T
9	rs547999260	23807945	A	C
9	rs140492011	23808514	T	C
9	rs552623550	23808670	G	A
9	rs74770718	23808803	C	T
9	rs16907788	23808910	A	G
9	rs541804823	23808940	A	T
9	rs566249366	23809316	T	G
9	rs572578619	23809333	C	T
9	rs533606559	23809454	A	G
9	rs10966083	23809492	C	T
9	rs539671021	23809788	C	A
9	rs3793593	23810059	C	A
9	rs3793594	23810167	A	C
9	rs2383293	23810584	G	T
9	rs117455349	23810683	A	G
9	rs80205523	23810702	T	C
9	rs56334346	23810732	T	C
9	rs562801748	23810739	C	T
9	rs2771046	23810888	A	C
9	rs74646487	23810894	C	T
9	rs3793595	23811127	A	C
9	rs3793596	23811208	G	A
9	rs3793597	23811315	A	G
9	rs143868482	23811487	T	C
9	rs540230753	23811523	G	A
9	rs3793599	23811669	G	A
9	rs3793600	23811671	C	T
9	rs147413614	23811764	A	G
9	rs3793601	23811903	T	G
9	rs576752050	23812094	G	T
9	rs565004655	23812151	C	T
9	rs10491818	23812170	C	A
9	rs146569555	23812531	T	C
9	rs562508552	23812571	T	C
9	rs182894735	23812733	C	T
9	rs576792092	23812795	G	A
9	rs559164130	23812891	T	A
9	rs3793602	23813023	C	T
9	rs3793603	23813100	G	A
9	rs532241207	23813221	C	T
9	rs148387265	23813316	A	G
9	rs3829092	23813384	G	C
9	rs572592585	23813455	C	T
9	rs13290739	23813667	C	G
9	rs570023813	23813715	T	C
9	rs702223	23813840	A	C
9	rs138374610	23813846	C	T
9	rs55774307	23813936	T	A
9	rs192103881	23813970	C	A
9	rs189912412	23814137	T	C
9	rs16907806	23814283	G	A
9	rs77863078	23814327	C	G
9	rs542064129	23814510	A	C
9	rs563805631	23814604	G	C
9	rs180855490	23814849	G	A
9	rs6475755	23814965	T	C
9	rs6475756	23814973	G	C
9	rs546238546	23815101	C	T
9	rs6475757	23815155	C	G
9	rs72693572	23815178	C	A
9	rs550763245	23815232	T	A
9	rs76762724	23815424	C	T
9	rs144178854	23815453	G	A
9	rs577706438	23815816	A	G
9	rs72693573	23815938	T	C
9	rs181675037	23816071	G	A
9	rs145134373	23816215	G	A
9	rs575993277	23816394	G	A
9	rs4977892	23816554	T	G
9	rs540843377	23816606	C	G
9	rs562568986	23816791	A	G
9	rs547574494	23816937	T	C
9	rs10966087	23816941	C	T
9	rs4246853	23817088	C	G
9	rs117289336	23817330	C	T
9	rs190816472	23817333	G	C
9	rs529870677	23817471	T	C
9	rs17551174	23817548	G	A
9	rs184652905	23817717	C	G
9	rs3793604	23817731	C	A
9	rs188493570	23818010	G	C
9	rs148159115	23818109	G	A
9	rs142699747	23818227	T	A
9	rs184940552	23818271	C	T
9	rs543352542	23818303	T	C
9	rs373674410	23818316	A	G
9	rs117075537	23818330	A	G
9	rs189698076	23818454	C	G
9	rs541153459	23818524	T	G
9	rs183690772	23818722	C	G
9	rs138050939	23818724	T	C
9	rs9792608	23818779	C	T
9	rs72706955	23818916	T	C
9	rs143519383	23819009	C	T
9	rs72706957	23819040	G	A
9	rs112816315	23819091	C	A
9	rs149290731	23819118	A	G
9	rs118064318	23819382	A	G
9	rs181632279	23819412	T	C
9	rs77154264	23819696	T	C
9	rs537375071	23819706	A	G
9	rs112245221	23819918	G	T
9	rs573016632	23819931	T	C
9	rs11791636	23819940	T	C
9	rs139371605	23819980	T	C
9	rs34770282	23820001	G	A
9	rs140092533	23820055	T	C
9	rs11793074	23820070	G	A
9	rs182250179	23820142	T	C
9	rs72706959	23820210	G	A
9	rs562020744	23820764	C	T
9	rs564437837	23820921	T	G
9	rs528508820	23820948	T	G
9	rs557620935	23821089	C	G
9	rs140561749	23821310	G	C
9	rs150023361	23821429	A	G
9	rs145412049	23821474	A	G
9	rs117516860	23821798	T	G
9	rs542665734	23821924	C	G
9	rs73654374	23821968	C	G
9	rs4977893	23821978	C	T
9	rs111747805	23822013	G	A
9	rs566648477	23822038	T	C
9	rs549234462	23822193	G	A
9	rs9792583	23822506	C	T
9	rs72706962	23822710	G	A
9	rs73654376	23822734	C	T
9	rs10811971	23822737	G	A
9	rs567160904	23822749	T	A
9	rs146942531	23822851	T	C
9	rs72706964	23822859	G	A
9	rs571868720	23822903	C	G
9	rs72706965	23823104	T	C
9	rs78497221	23823261	T	C
9	rs562845035	23823294	A	G
9	rs783562	23823399	A	G
9	rs142098651	23823432	A	C
9	rs562143582	23823808	A	C
9	rs117547119	23823910	T	A
9	rs116451668	23824196	G	C
9	rs150769903	23824400	A	G
9	rs565230784	23824407	C	G
9	rs74470935	23824719	C	T
9	rs3793605	23824841	G	T
9	rs556953756	23825022	T	G
9	rs570245011	23825552	T	C
9	rs565459429	23825618	T	C
9	rs77214530	23825630	A	G
9	rs185582890	23825850	A	T
9	rs41271155	23826017	C	A
9	rs190443826	23826178	A	C
9	rs144734133	23826270	C	A
9	rs553285808	23826283	A	C
9	rs573124307	23826312	T	G
9	rs535637754	23826343	A	G
9	rs76045379	23826365	T	C
9	rs142658082	23826455	A	G
9	rs371707681	23827042	C	A
9	rs80354703	23827214	C	T
9	rs568987095	23827649	A	T
9	rs55863203	23827667	G	C
9	rs16907813	23827873	T	C
9	rs187198753	23828088	G	A
9	rs1329038	23828146	A	G
9	rs560225873	23828406	A	T
9	rs569123546	23828529	T	G
9	rs575849487	23829027	A	C
9	rs187638741	23829029	C	T
9	rs61283381	23829031	C	G
9	rs77653299	23829230	T	G
9	rs551300339	23829301	T	A
9	rs76990774	23829307	G	A
9	rs142526877	23829602	C	T
9	rs144907601	23829604	C	T
9	rs7855168	23829684	T	C
9	rs7855161	23829702	G	A
9	rs7870728	23829728	G	T
9	rs12341793	23829824	G	A
9	rs10966090	23829865	T	C
9	rs1329036	23829911	A	G
9	rs193286554	23830053	T	C
9	rs10966091	23830215	G	C
9	rs185474232	23830238	T	C
9	rs17557796	23830403	G	A
9	rs189125412	23830730	A	G
9	rs540844624	23830889	A	G
9	rs562832859	23830925	A	G
9	rs7869806	23831031	G	A
9	rs184023636	23831117	C	G
9	rs4142149	23831141	C	A
9	rs139329486	23831249	G	A
9	rs10966092	23831658	C	T
9	rs554565523	23831801	T	A
9	rs10811973	23831902	G	A
9	rs572225870	23831921	G	A
9	rs565313985	23831941	T	C
9	rs10811974	23832176	T	C
9	rs112499856	23832259	G	A
9	rs10966093	23832717	T	C
9	rs783455	23832770	G	A
9	rs783454	23832931	T	G
9	rs532774123	23833313	G	A
9	rs147959785	23833368	C	T
9	rs10966094	23833417	A	T
9	rs142086703	23833503	C	A
9	rs10811976	23833710	T	C
9	rs9695062	23833909	C	T
9	rs9695063	23833938	A	T
9	rs9695733	23834382	G	A
9	rs140233039	23834403	T	C
9	rs557238093	23834781	T	A
9	rs182854256	23834814	G	A
9	rs536373518	23834830	T	A
9	rs187249726	23834864	C	G
9	rs528661953	23834893	G	A
9	rs541603961	23834909	C	T
9	rs550547683	23835074	T	G
9	rs138779242	23835221	C	T
9	rs149322435	23835495	C	G
9	rs542369486	23835694	G	C
9	rs10966096	23835746	A	T
9	rs2383294	23836062	G	A
9	rs143671419	23836079	T	A
9	rs535690658	23836158	A	G
9	rs192109752	23836180	A	C
9	rs140775165	23836653	A	G
9	rs73654379	23836948	G	A
9	rs536637959	23837150	G	A
9	rs77583429	23837277	A	G
9	rs72706972	23837357	T	C
9	rs186440368	23837415	A	C
9	rs13286215	23837464	A	G
9	rs12551068	23837536	A	G
9	rs575617204	23838187	T	G
9	rs187947992	23838966	G	C
9	rs187852726	23839242	T	G
9	rs151189096	23839271	T	C
9	rs574556884	23839282	G	A
9	rs140411534	23839410	A	G
9	rs150380313	23839800	C	T
9	rs17836357	23839941	C	T
9	rs568207292	23840004	C	T
9	rs72706973	23840354	G	C
9	rs10966097	23840388	C	A
9	rs563059328	23840422	G	T
9	rs10811977	23840563	C	T
9	rs10966098	23840960	G	C
9	rs116956572	23841194	T	A
9	rs184914230	23841202	A	G
9	rs545622655	23841296	A	G
9	rs530858962	23841447	A	C
9	rs146353206	23841487	A	G
9	rs183664245	23841530	C	A
9	rs554573381	23841723	G	A
9	rs77993827	23841736	C	T
9	rs79947212	23841787	C	T
9	rs143087678	23841794	G	A
9	rs72706977	23841924	C	T
9	rs368459292	23841937	T	A
9	rs572857704	23841945	T	C
9	rs182002904	23841968	T	C
9	rs73470868	23842072	T	C
9	rs186426486	23842107	C	T
9	rs532985129	23842171	G	A
9	rs1775118	23842340	A	T
9	rs141932257	23842510	A	T
9	rs181506164	23842581	T	A
9	rs10811978	23842612	G	A
9	rs150694188	23843213	G	A
9	rs12375898	23843293	A	G
9	rs547544174	23843306	T	G
9	rs74907521	23843859	T	A
9	rs536586050	23843979	G	A
9	rs9650694	23844194	A	C
9	rs188606346	23844217	T	C
9	rs188315559	23844643	G	A
9	rs1534449	23844693	C	T
9	rs143252478	23844861	A	G
9	rs76679364	23845265	G	T
9	rs578008413	23845709	C	G
9	rs560331971	23845813	A	T
9	rs10757452	23846367	A	C
9	rs556040751	23846379	C	T
9	rs1775119	23846684	G	C
9	rs10966099	23846693	G	C
9	rs41271159	23847431	C	T
9	rs10966100	23847615	C	T
9	rs10966101	23848120	C	T
9	rs79375208	23848840	G	A
9	rs576366501	23849214	C	T
9	rs10811979	23849297	C	A
9	rs72706981	23849315	T	C
9	rs559072727	23849470	C	T
9	rs41271161	23849596	C	G
9	rs570105671	23849689	G	A
9	rs187505050	23849692	T	A
9	rs572328024	23849723	T	G
9	rs543583242	23849868	A	G
9	rs1775124	23850236	C	A
9	rs570540063	23850372	A	G
9	rs182815521	23850579	C	A
9	rs2796748	23850778	C	T
9	rs537331724	23850854	G	C
9	rs545920888	23850912	T	G
9	rs575507057	23851092	C	T
9	rs545811382	23851145	A	G
9	rs189120233	23851407	A	G
9	rs533174101	23851424	A	G
9	rs139070479	23852074	T	G
9	rs559960089	23852193	G	A
9	rs10811980	23852266	A	G
9	rs56065441	23852593	G	A
9	rs542387749	23852818	T	A
9	rs113611761	23852832	A	G
9	rs144533702	23852986	T	A
9	rs549631686	23853018	G	A
9	rs76927758	23853119	T	G
9	rs34949202	23853180	T	G
9	rs557101177	23853308	T	G
9	rs1699463	23853357	C	T
9	rs74889215	23853418	A	G
9	rs76413497	23853419	A	C
9	rs10966104	23853709	C	G
9	rs76002895	23853729	A	G
9	rs147843712	23853747	C	T
9	rs190677212	23853914	T	C
9	rs536195609	23854057	C	A
9	rs557992564	23854159	T	A
9	rs112625829	23854180	G	A
9	rs10811981	23854224	A	G
9	rs543351214	23854271	G	A
9	rs10757453	23854377	A	G
9	rs564185735	23854441	G	A
9	rs151073468	23854464	A	G
9	rs140987439	23854475	G	A
9	rs187697189	23854795	T	G
9	rs10757454	23854956	G	T
9	rs62541726	23855033	A	G
9	rs558427915	23855036	T	C
9	rs10757455	23855043	A	G
9	rs10757456	23855063	A	G
9	rs529663218	23855066	G	A
9	rs142107789	23855319	C	A
9	rs185726715	23855416	G	A
9	rs572310524	23855567	T	C
9	rs56248365	23855568	A	G
9	rs73652004	23855665	G	T
9	rs10738681	23855667	G	A
9	rs144440978	23855947	A	G
9	rs528858214	23856008	G	C
9	rs141674414	23856242	G	A
9	rs534971797	23856266	T	A
9	rs10966105	23856669	A	C
9	rs567037857	23856740	A	G
9	rs188871729	23856754	C	T
9	rs1699462	23857083	T	G
9	rs71506785	23857187	A	G
9	rs78041765	23857353	C	T
9	rs76888423	23857368	G	A
9	rs186451160	23857577	G	C
9	rs555650602	23857922	G	C
9	rs10811982	23857954	T	C
9	rs10811983	23858054	C	T
9	rs186233343	23858096	T	G
9	rs531153380	23858255	T	A
9	rs149173248	23858462	A	G
9	rs566538671	23858600	A	G
9	rs146807816	23858752	A	T
9	rs553532242	23858766	G	A
9	rs186511787	23858901	G	A
9	rs192636205	23859182	G	C
9	rs1699461	23859363	T	G
9	rs12555113	23859387	T	C
9	rs12555142	23859420	A	G
9	rs187527336	23859525	A	C
9	rs567354048	23859679	G	C
9	rs192407255	23859680	A	G
9	rs555598812	23859697	C	T
9	rs578063407	23859830	C	G
9	rs10811984	23859906	T	C
9	rs188228266	23859935	T	G
9	rs10811985	23859980	A	T
9	rs527248741	23860225	G	A
9	rs60179600	23860272	A	G
9	rs569747720	23860321	T	C
9	rs1728257	23860330	C	G
9	rs137922400	23860394	G	C
9	rs112594958	23860724	C	A
9	rs2263149	23860811	G	A
9	rs554182462	23860952	C	T
9	rs140361193	23861221	T	C
9	rs545164999	23861251	T	C
9	rs186447247	23861360	T	C
9	rs560979873	23861361	A	G
9	rs529618433	23861379	G	A
9	rs147403511	23861637	A	T
9	rs139795254	23861718	T	G
9	rs12554012	23861837	T	C
9	rs182914350	23861916	C	T
9	rs12554021	23861940	G	C
9	rs149759472	23862084	A	G
9	rs146819122	23862143	C	T
9	rs563251319	23862171	C	G
9	rs140605246	23862192	T	C
9	rs144432188	23862210	T	C
9	rs111932668	23862215	G	T
9	rs547890419	23862279	C	G
9	rs530196754	23862365	G	T
9	rs4977627	23862478	C	T
9	rs117193056	23862548	G	A
9	rs4352941	23862669	A	T
9	rs187565883	23862718	C	A
9	rs140720023	23862772	A	G
9	rs541693421	23862850	G	A
9	rs2383295	23863047	C	T
9	rs147413463	23863104	T	C
9	rs138041819	23863129	A	G
9	rs149502160	23863153	C	T
9	rs117570941	23863215	A	T
9	rs117773899	23863222	A	G
9	rs4576501	23863340	G	A
9	rs7021464	23863638	A	C
9	rs111360984	23863738	C	A
9	rs112922436	23863896	A	T
9	rs146300599	23864012	A	G
9	rs139643356	23864051	A	C
9	rs113400777	23864070	G	A
9	rs146569015	23864114	G	A
9	rs370112518	23864239	C	T
9	rs147443449	23864243	C	T
9	rs545893445	23864290	C	T
9	rs111462235	23864575	A	T
9	rs4381040	23864584	A	G
9	rs191398256	23864640	C	G
9	rs145800083	23864721	T	C
9	rs112259677	23864916	C	T
9	rs113878787	23864966	A	G
9	rs531424488	23865062	T	G
9	rs12552792	23865064	G	A
9	rs531177738	23865134	T	A
9	rs12552801	23865170	G	A
9	rs147995053	23865270	C	T
9	rs1626477	23865514	A	T
9	rs112887354	23865647	T	C
9	rs111311903	23865683	T	G
9	rs138673255	23865708	G	T
9	rs538322148	23865804	T	C
9	rs78534974	23865815	T	A
9	rs60027959	23865978	C	T
9	rs77454895	23866003	T	G
9	rs541339300	23866065	G	A
9	rs569864611	23866099	T	G
9	rs78286880	23866143	T	C
9	rs35088467	23866317	T	G
9	rs74959897	23866478	G	A
9	rs567640625	23866570	A	C
9	rs146920178	23866587	C	A
9	rs538814159	23866637	T	C
9	rs78429442	23866692	T	C
9	rs1699458	23866799	A	G
9	rs76999495	23866940	C	G
9	rs534432162	23867083	T	C
9	rs569645050	23867265	T	C
9	rs532736388	23867494	A	G
9	rs76893358	23867549	A	G
9	rs548475863	23867634	G	C
9	rs141715479	23867690	A	G
9	rs77973129	23867731	T	C
9	rs73652005	23867932	C	T
9	rs77242273	23867955	T	C
9	rs530630944	23868056	G	C
9	rs570374183	23868073	C	G
9	rs77862418	23868431	C	A
9	rs187540426	23868474	G	A
9	rs532341703	23868594	A	G
9	rs550711045	23868647	T	A
9	rs149373628	23869029	C	T
9	rs76762392	23869200	C	T
9	rs78243644	23869252	G	A
9	rs186223885	23869430	A	T
9	rs72706983	23869442	G	A
9	rs558058	23869522	A	T
9	rs558054	23869523	T	A
9	rs576054481	23869670	C	T
9	rs144713182	23869739	G	C
9	rs140105891	23870158	C	A
9	rs147747565	23870350	G	A
9	rs573439688	23870393	G	C
9	rs10811986	23870676	T	C
9	rs573225418	23870730	T	C
9	rs188044036	23870877	T	C
9	rs192272325	23870933	A	G
9	rs150925486	23871013	G	A
9	rs77766748	23871165	A	C
9	rs140671623	23871193	G	A
9	rs529888182	23871311	T	A
9	rs74454556	23871326	A	C
9	rs188585289	23871388	A	T
9	rs192182582	23871582	T	G
9	rs184217834	23871656	A	G
9	rs12553093	23871664	T	A
9	rs150120029	23871719	A	C
9	rs12551896	23871724	C	T
9	rs76996732	23871838	G	A
9	rs10811987	23871887	T	C
9	rs77772058	23871933	C	T
9	rs138169745	23871943	G	A
9	rs10120024	23872142	G	A
9	rs10117185	23872279	C	T
9	rs180725450	23872345	G	C
9	rs563623187	23872474	G	A
9	rs117140338	23872544	T	C
9	rs565411218	23872545	A	G
9	rs12550939	23872571	T	C
9	rs148302423	23872711	G	C
9	rs570177391	23872735	G	A
9	rs186193024	23872901	T	A
9	rs78109544	23872917	C	A
9	rs190616280	23873015	T	C
9	rs59181386	23873159	G	A
9	rs528394	23873239	T	G
9	rs183424178	23873368	A	C
9	rs12552596	23873395	G	T
9	rs564036464	23873463	G	A
9	rs141398058	23873592	T	C
9	rs528207744	23873613	G	A
9	rs12553847	23873676	G	A
9	rs186186033	23873696	G	A
9	rs550291828	23873777	G	A
9	rs12551354	23873875	C	G
9	rs512089	23874047	C	A
9	rs75103844	23874142	G	A
9	rs73652007	23874325	T	G
9	rs2103278	23874514	C	T
9	rs77840584	23874528	G	A
9	rs528980074	23874688	G	A
9	rs148612600	23874791	G	A
9	rs3942083	23874805	G	C
9	rs537559533	23874812	A	G
9	rs184929180	23874942	A	T
9	rs542495392	23874954	T	C
9	rs575714931	23875022	G	A
9	rs569058267	23875199	T	C
9	rs12348541	23875325	C	A
9	rs74849232	23875469	T	C
9	rs12339656	23875689	T	G
9	rs185185751	23875754	T	C
9	rs12339691	23875755	A	G
9	rs74790615	23876314	T	C
9	rs75535036	23876396	A	T
9	rs140812515	23876456	A	G
9	rs188433541	23876540	T	G
9	rs10966111	23876581	C	T
9	rs184921239	23876652	T	C
9	rs10966112	23876676	T	G
9	rs10966113	23876718	T	G
9	rs148930915	23876790	G	T
9	rs10966114	23876837	A	G
9	rs569629978	23877039	T	C
9	rs185303747	23877196	G	A
9	rs528026602	23877244	C	T
9	rs563025181	23877436	C	T
9	rs138436260	23877511	A	G
9	rs181459264	23877561	A	T
9	rs12555275	23877691	G	A
9	rs552203609	23877766	C	T
9	rs74662781	23877819	A	T
9	rs571679177	23877977	T	A
9	rs552264819	23878504	T	C
9	rs191792598	23878631	C	A
9	rs536903455	23878648	C	T
9	rs186987738	23878684	G	A
9	rs139267849	23879039	T	C
9	rs563920553	23879097	G	A
9	rs4977895	23879172	T	G
9	rs567926736	23879380	G	C
9	rs539283019	23879521	G	A
9	rs556008931	23879566	G	A
9	rs528205936	23879861	G	C
9	rs554735029	23880136	T	C
9	rs12553206	23880293	A	T
9	rs185175598	23880752	C	T
9	rs575247696	23880880	A	C
9	rs144051989	23880919	C	A
9	rs7847255	23880959	T	C
9	rs562663824	23881002	C	A
9	rs10966117	23881056	C	T
9	rs146444818	23881097	C	T
9	rs113782149	23881195	G	T
9	rs78917269	23881196	T	G
9	rs1597501	23881220	G	A
9	rs567526114	23881224	A	G
9	rs149085746	23881487	C	A
9	rs79918028	23881528	G	A
9	rs182918637	23881616	T	C
9	rs1597502	23881617	G	A
9	rs562565543	23881838	G	T
9	rs547020443	23882020	T	C
9	rs10121262	23882138	C	T
9	rs538080533	23882139	A	G
9	rs140391211	23882278	A	G
9	rs572687797	23882289	G	A
9	rs147043287	23882391	A	G
9	rs138279804	23882469	A	G
9	rs117559238	23882495	G	C
9	rs146561418	23882714	T	C
9	rs551559667	23882843	G	C
9	rs571465512	23882847	A	G
9	rs553862103	23882887	C	A
9	rs187741391	23882895	T	C
9	rs192707373	23882956	T	G
9	rs28402760	23883220	A	G
9	rs185564558	23883251	G	A
9	rs188887878	23883400	C	T
9	rs116692724	23883603	A	C
9	rs143762698	23883759	T	G
9	rs572354675	23884036	A	G
9	rs562556350	23884166	T	C
9	rs188843319	23884214	A	T
9	rs10966118	23884399	A	G
9	rs184883408	23884906	T	C
9	rs372574823	23884929	T	C
9	rs561554554	23885115	A	G
9	rs142299628	23885395	T	C
9	rs145971503	23885456	T	A
9	rs558546511	23885496	T	A
9	rs113279270	23885849	T	G
9	rs77771531	23885866	C	G
9	rs190600514	23885996	T	A
9	rs182838445	23886085	A	G
9	rs554943741	23886196	C	T
9	rs546762779	23886570	C	T
9	rs568408052	23886974	G	A
9	rs12554381	23887007	A	G
9	rs557713903	23887069	C	T
9	rs553486299	23887267	T	C
9	rs10966119	23887280	G	C
9	rs536390675	23887537	T	C
9	rs527885	23887549	G	T
9	rs142930379	23887566	T	C
9	rs12554437	23887567	A	G
9	rs555475071	23887625	G	A
9	rs12554428	23887655	T	C
9	rs1376141	23887854	G	A
9	rs541312851	23887892	A	G
9	rs142393805	23887997	C	G
9	rs188856046	23888081	G	T
9	rs10966120	23888110	C	T
9	rs72706987	23888211	T	C
9	rs148645235	23888339	T	C
9	rs141194525	23888356	A	G
9	rs540941	23888420	A	G
9	rs117711925	23888581	G	A
9	rs192608308	23888602	G	C
9	rs12551067	23888735	G	T
9	rs72706988	23888746	G	T
9	rs147652115	23888806	G	A
9	rs535032414	23889345	T	C
9	rs4977897	23889347	G	A
9	rs145702410	23889351	T	C
9	rs549234690	23889427	T	C
9	rs531821607	23889474	T	G
9	rs73652009	23889515	C	T
9	rs74551481	23889600	A	C
9	rs547385902	23889651	G	A
9	rs189715245	23889691	T	C
9	rs74338061	23889795	T	A
9	rs540333216	23889938	C	T
9	rs542596409	23890040	G	C
9	rs148920567	23890063	C	T
9	rs79935745	23890072	A	C
9	rs34159438	23890137	T	C
9	rs12553593	23890254	A	G
9	rs567342195	23890326	T	A
9	rs192411654	23890336	A	G
9	rs549802002	23890386	T	A
9	rs12553635	23890650	A	G
9	rs76636145	23890774	A	C
9	rs59025535	23890812	C	T
9	rs182054384	23890924	A	G
9	rs569634454	23891139	G	A
9	rs189080859	23891259	T	G
9	rs76827599	23891261	G	A
9	rs73470887	23891277	C	T
9	rs140704356	23891332	A	G
9	rs12553938	23891383	G	C
9	rs76627133	23891410	A	G
9	rs541272375	23891428	G	A
9	rs138391022	23891446	C	T
9	rs574598135	23891486	A	G
9	rs149237627	23891614	T	A
9	rs10966124	23891789	A	G
9	rs559568901	23891866	G	A
9	rs72706989	23892002	A	G
9	rs58379757	23892179	G	A
9	rs12551716	23892285	G	A
9	rs186399681	23892647	G	T
9	rs191304870	23892676	C	T
9	rs77606883	23892755	G	A
9	rs182876295	23892789	C	A
9	rs1528049	23892846	A	G
9	rs541416786	23893004	G	A
9	rs12554615	23893028	T	C
9	rs79665994	23893140	T	G
9	rs79970818	23893256	G	A
9	rs533184884	23893771	G	A
9	rs12552124	23893786	G	A
9	rs150791312	23893801	T	G
9	rs12554730	23893832	A	G
9	rs12554725	23893937	T	C
9	rs149972128	23893982	T	C
9	rs141295399	23894108	G	A
9	rs7853026	23894148	C	T
9	rs12554992	23894217	G	C
9	rs199938879	23894367	G	A
9	rs535634286	23894421	A	G
9	rs184711561	23894440	G	T
9	rs186972173	23894447	A	C
9	rs556483044	23894448	T	C
9	rs146841787	23894458	C	T
9	rs191240257	23894469	C	G
9	rs544605251	23894746	C	T
9	rs564290282	23894769	C	T
9	rs12555068	23894840	T	G
9	rs181802435	23894858	A	G
9	rs140645574	23894871	C	T
9	rs74614818	23894961	C	T
9	rs571128050	23895005	T	G
9	rs556355155	23895077	G	A
9	rs12552791	23895123	G	A
9	rs12555377	23895204	C	G
9	rs12555378	23895230	C	G
9	rs12552800	23895231	T	A
9	rs531457124	23895241	A	G
9	rs189915404	23895323	G	A
9	rs189760450	23895438	A	G
9	rs574008000	23895642	T	C
9	rs563173697	23895743	A	G
9	rs77854771	23895751	G	A
9	rs76312537	23895794	T	C
9	rs560840534	23895830	T	C
9	rs149285997	23895902	C	T
9	rs111469650	23895939	T	C
9	rs79229129	23895984	G	A
9	rs77479631	23896022	A	G
9	rs186362492	23896062	G	A
9	rs79288501	23896078	T	C
9	rs76560230	23896214	A	C
9	rs75841276	23896378	T	G
9	rs567412624	23896534	T	A
9	rs561009931	23896866	A	C
9	rs143710781	23896954	G	A
9	rs140666037	23896997	C	T
9	rs512456	23897079	A	G
9	rs79793250	23897223	A	C
9	rs145433635	23897382	T	C
9	rs515951	23897432	C	T
9	rs12552370	23897739	A	T
9	rs542527	23898021	G	A
9	rs576863163	23898221	C	G
9	rs141934925	23898345	A	G
9	rs549386901	23898455	C	G
9	rs138702279	23898794	T	C
9	rs185508699	23898941	T	C
9	rs548599579	23899119	T	C
9	rs34014771	23899121	T	C
9	rs150348482	23899187	C	T
9	rs181511290	23899549	G	A
9	rs117742189	23899617	T	C
9	rs117123307	23899618	G	C
9	rs578247	23899622	G	T
9	rs537833780	23899799	G	C
9	rs181123752	23900090	G	A
9	rs553556	23900429	A	G
9	rs554366	23900493	G	A
9	rs190749880	23900701	A	T
9	rs1621432	23900968	T	C
9	rs79039355	23901128	G	A
9	rs526756	23901467	G	T
9	rs576079659	23901519	T	A
9	rs151085975	23901615	G	A
9	rs139847482	23901867	T	C
9	rs2383296	23901927	G	T
9	rs76934641	23902057	C	A
9	rs501048	23902128	A	T
9	rs571418783	23902190	A	C
9	rs572543703	23902328	G	C
9	rs141971933	23902405	G	A
9	rs536237573	23902421	C	G
9	rs147809424	23902603	G	A
9	rs576397490	23902701	C	T
9	rs506532	23902728	T	A
9	rs552879103	23903140	A	C
9	rs184097801	23903253	A	G
9	rs547484797	23903262	C	A
9	rs561440972	23903494	T	A
9	rs72706992	23903686	G	T
9	rs79630098	23903911	C	T
9	rs146295584	23903934	T	C
9	rs139325166	23904000	G	T
9	rs563760418	23904021	A	G
9	rs539554	23904062	A	G
9	rs188882974	23904105	C	T
9	rs144784922	23904662	C	T
9	rs557491828	23904681	G	A
9	rs546237443	23904709	A	G
9	rs189470424	23905043	G	A
9	rs140183891	23905127	G	A
9	rs542205097	23905249	C	T
9	rs7019475	23905279	G	A
9	rs190269402	23905283	T	C
9	rs538112432	23905529	G	C
9	rs144922414	23905623	G	A
9	rs182827688	23905885	C	G
9	rs1318043	23906028	C	T
9	rs117302466	23906117	C	G
9	rs547530795	23906142	G	C
9	rs145525177	23906158	G	A
9	rs555562435	23906186	G	A
9	rs558029957	23906264	G	A
9	rs554317217	23906413	A	C
9	rs544974433	23906597	A	G
9	rs554156868	23907012	T	C
9	rs556297892	23907084	A	G
9	rs187533507	23907294	T	C
9	rs111738590	23907491	T	A
9	rs189430610	23907641	G	A
9	rs554896454	23907683	C	A
9	rs73478536	23907942	C	G
9	rs79402892	23907981	G	A
9	rs111308897	23908186	T	C
9	rs534626604	23908208	C	T
9	rs146730160	23908498	T	C
9	rs552768810	23908616	C	T
9	rs2383297	23908714	T	G
9	rs143234623	23908787	G	C
9	rs514723	23908853	C	A
9	rs181501302	23908856	T	C
9	rs543795096	23908891	T	C
9	rs12006558	23909183	T	A
9	rs565142714	23909418	T	C
9	rs530496996	23909451	T	C
9	rs550241683	23909454	C	T
9	rs577359613	23909732	T	C
9	rs532167399	23909762	T	A
9	rs143291226	23909889	G	A
9	rs190557273	23909990	G	A
9	rs535768997	23910076	A	C
9	rs549282823	23910078	T	C
9	rs539686240	23910080	C	T
9	rs113098209	23910129	A	T
9	rs548222885	23910241	G	A
9	rs142610596	23910284	G	A
9	rs10966129	23910287	T	C
9	rs140869895	23910392	C	G
9	rs62570303	23910400	T	G
9	rs192771014	23910431	T	A
9	rs147881545	23910477	C	G
9	rs555647637	23910551	C	A
9	rs571457695	23910774	T	C
9	rs547121328	23910812	G	A
9	rs12001570	23910823	T	A
9	rs147063523	23910829	G	A
9	rs538181512	23910899	A	G
9	rs10811988	23910966	C	T
9	rs34734335	23911098	G	A
9	rs138356906	23911141	A	C
9	rs552053232	23911367	C	T
9	rs117849507	23911396	G	A
9	rs76626962	23911699	G	C
9	rs896085	23912009	C	A
9	rs896084	23912149	G	A
9	rs148384039	23912158	A	T
9	rs181870093	23912213	C	T
9	rs79465136	23912234	T	C
9	rs185311994	23912249	T	C
9	rs557196312	23912273	T	C
9	rs875252	23912406	A	G
9	rs547823367	23912552	T	C
9	rs141486607	23912614	C	A
9	rs7036796	23912666	G	A
9	rs7037042	23912872	G	C
9	rs189752296	23913354	T	C
9	rs186353689	23913540	A	G
9	rs558795061	23913593	G	A
9	rs572471670	23913598	T	C
9	rs188534252	23913672	A	G
9	rs550987248	23913717	A	G
9	rs528201211	23913734	T	C
9	rs536647939	23913767	G	A
9	rs569264804	23913774	T	C
9	rs10966130	23913818	C	G
9	rs535161165	23913833	A	T
9	rs183901915	23914024	G	T
9	rs193143842	23914036	A	G
9	rs185678756	23914088	A	G
9	rs190005053	23914099	A	G
9	rs184838347	23914225	C	G
9	rs181109678	23914305	A	G
9	rs55986155	23914383	G	A
9	rs564146627	23914417	T	C
9	rs185201387	23914421	A	G
9	rs147705871	23914549	A	G
9	rs111634157	23914676	A	G
9	rs574849700	23914704	A	G
9	rs560470784	23914717	T	C
9	rs529231614	23914719	C	A
9	rs569113144	23914760	T	C
9	rs150210154	23914772	T	C
9	rs183508665	23914830	A	G
9	rs78397136	23915233	T	C
9	rs7049041	23915241	C	T
9	rs7049077	23915388	A	T
9	rs573682812	23915519	A	G
9	rs562818104	23915548	T	C
9	rs183924644	23915690	T	G
9	rs117036054	23915771	G	A
9	rs188923181	23916275	A	G
9	rs571870210	23916353	T	G
9	rs556216455	23916483	T	C
9	rs191849822	23916489	T	C
9	rs183976788	23916532	G	A
9	rs540901382	23916539	G	C
9	rs556798830	23916563	G	A
9	rs562997121	23916582	T	C
9	rs4977629	23916658	A	C
9	rs188156175	23916746	T	G
9	rs4489403	23916827	G	A
9	rs4977900	23916979	T	C
9	rs190513335	23917122	T	C
9	rs548119841	23917154	T	C
9	rs536877296	23917163	A	G
9	rs576926259	23917187	A	T
9	rs139572158	23917225	A	G
9	rs541424440	23917284	T	A
9	rs7855130	23917489	A	C
9	rs375364573	23917531	T	C
9	rs117571309	23917716	T	C
9	rs4977901	23917787	T	C
9	rs530377234	23917911	A	G
9	rs147663510	23918118	A	G
9	rs549165310	23918181	C	T
9	rs7047541	23918203	T	A
9	rs10811989	23918327	G	T
9	rs541525211	23918344	C	G
9	rs142347022	23918437	T	C
9	rs546876919	23918489	C	T
9	rs11535453	23918668	G	A
9	rs191879539	23918785	A	G
9	rs10738685	23919026	G	T
9	rs192396984	23919085	G	A
9	rs144414131	23919125	G	C
9	rs117798851	23919230	A	C
9	rs557885706	23919243	T	G
9	rs11526325	23919502	G	C
9	rs7036355	23919581	T	G
9	rs189141385	23919605	G	A
9	rs141292684	23919609	G	A
9	rs182090897	23919644	C	A
9	rs10966133	23919753	G	A
9	rs560121197	23919836	C	G
9	rs147206447	23919936	T	C
9	rs576263271	23920228	T	G
9	rs141336538	23920300	A	C
9	rs189112469	23920413	T	G
9	rs565482521	23920597	T	C
9	rs1852630	23920847	C	T
9	rs10811990	23920852	G	A
9	rs143586009	23920919	G	A
9	rs144185542	23920987	A	G
9	rs186240359	23921089	G	A
9	rs75220732	23921483	T	C
9	rs149001828	23921525	G	C
9	rs118082808	23921658	A	C
9	rs151147500	23921862	C	G
9	rs545452825	23921902	C	T
9	rs568248758	23922018	A	G
9	rs12683995	23922020	T	G
9	rs35052530	23922059	T	C
9	rs570623821	23922081	C	A
9	rs539143571	23922091	G	A
9	rs182778312	23922094	A	G
9	rs12001252	23922101	C	T
9	rs12005162	23922102	A	G
9	rs557142334	23922184	C	T
9	rs11515276	23922257	C	T
9	rs12001280	23922335	C	T
9	rs142725629	23922448	A	T
9	rs146104643	23922599	T	C
9	rs140076696	23922635	T	C
9	rs62570309	23922651	A	C
9	rs375777352	23922695	T	C
9	rs561533453	23922712	T	G
9	rs117853041	23922858	G	T
9	rs34063454	23923183	A	G
9	rs7030051	23923223	C	T
9	rs550583361	23923313	T	G
9	rs10811991	23923376	T	C
9	rs147595527	23923495	A	T
9	rs4492464	23923512	G	A
9	rs143059661	23923530	G	A
9	rs7858335	23923579	G	A
9	rs542783353	23923595	G	C
9	rs148251694	23923629	G	C
9	rs7467812	23923873	T	G
9	rs533768436	23923918	G	A
9	rs555948776	23923979	C	T
9	rs186162533	23924071	T	C
9	rs138121723	23924093	T	C
9	rs369766001	23924182	T	C
9	rs2383298	23924226	G	C
9	rs549834894	23924240	G	T
9	rs10966135	23924305	G	A
9	rs180712572	23924341	A	C
9	rs372251474	23924385	G	A
9	rs532151822	23924461	C	T
9	rs183211771	23924495	G	A
9	rs529648240	23924508	T	C
9	rs549697999	23924509	A	G
9	rs569592017	23924642	T	C
9	rs7862456	23924796	T	C
9	rs147337990	23924842	C	T
9	rs565476058	23924911	T	C
9	rs12553565	23925034	T	C
9	rs1839500	23925204	G	C
9	rs117857923	23925279	T	G
9	rs147566023	23925375	G	C
9	rs72709505	23925413	T	C
9	rs141929522	23925441	A	G
9	rs12378431	23925555	G	A
9	rs190251289	23925610	A	G
9	rs7852749	23925650	T	G
9	rs561908352	23925761	A	G
9	rs530711525	23925780	G	C
9	rs550332184	23925791	T	C
9	rs113900136	23925905	T	C
9	rs547190536	23926003	G	A
9	rs184937257	23926071	A	G
9	rs561944259	23926230	T	G
9	rs12551397	23926239	G	A
9	rs564237691	23926321	T	C
9	rs562003847	33165213	T	C
9	rs139547063	33165283	C	T
9	rs189852711	33165331	A	C
9	rs61485283	33165372	T	C
9	rs193129665	33165862	G	A
9	rs10813958	33165985	G	A
9	rs532108715	33165992	A	G
9	rs547829322	33166068	A	G
9	rs10813959	33166234	C	T
9	rs76993157	33166348	A	G
9	rs145349669	33166451	A	C
9	rs572439415	33166591	G	C
9	rs10971433	33166615	C	T
9	rs577733651	33166647	A	G
9	rs73472943	33166745	A	C
9	rs184789571	33167268	A	G
9	rs537196589	33167346	A	G
9	rs551360796	33167780	T	G
9	rs75408277	33168093	G	C
9	rs111406050	33168211	A	G
9	rs3758273	33168309	A	C
9	rs528989264	33168360	T	C
9	rs571628405	33168624	A	T
9	rs10971434	33168891	A	C
9	rs558057750	33168917	G	A
9	rs118181678	33169005	T	C
9	rs13287724	33169034	T	A
9	rs145030134	33169070	A	G
9	rs187346053	33169123	A	C
9	rs13288380	33169412	G	A
9	rs185735323	33169611	T	C
9	rs556909749	33169622	A	G
9	rs561526140	33169662	A	G
9	rs552757716	33169665	T	C
9	rs10971435	33169681	A	G
9	rs550497368	33169770	T	C
9	rs144171311	33169811	A	G
9	rs113120360	33169815	A	G
9	rs182600125	33169965	T	G
9	rs148268546	33170128	T	C
9	rs112816386	33170572	A	T
9	rs540215495	33170587	A	G
9	rs139403263	33170729	C	G
9	rs75162668	33171137	A	G
9	rs188880605	33171229	C	G
9	rs150527744	33171436	T	C
9	rs192924846	33171615	G	T
9	rs554195441	33171695	C	G
9	rs72723007	33171702	A	G
9	rs139906441	33171763	A	G
9	rs77396426	33171764	A	G
9	rs546901627	33171869	A	G
9	rs149819794	33172002	G	T
9	rs187082997	33172027	T	C
9	rs191789907	33172031	G	A
9	rs74643574	33172181	T	C
9	rs548296461	33172601	G	A
9	rs1887877	33172637	T	C
9	rs13296902	33172917	T	G
9	rs535503727	33172961	C	G
9	rs562326086	33173427	G	A
9	rs190467527	33173488	A	G
9	rs146548120	33173755	G	A
9	rs141181752	33173780	G	A
9	rs537278723	33174096	T	C
9	rs534831017	33174198	T	C
9	rs116831817	33174253	T	C
9	rs80008138	33174350	G	A
9	rs576270857	33174352	C	T
9	rs4879667	33174464	C	T
9	rs564190534	33174508	T	A
9	rs10758195	33174587	T	C
9	rs62544389	33174642	A	G
9	rs10733466	33174654	C	T
9	rs571424810	33174667	C	T
9	rs572040862	33175016	A	T
9	rs190804153	33175018	T	A
9	rs7044856	33175527	T	G
9	rs572379122	33175729	C	T
9	rs13292900	33175763	T	A
9	rs7029159	33175769	G	A
9	rs192164402	33176076	G	C
9	rs535254185	33176262	G	A
9	rs549201262	33176340	A	G
9	rs7860416	33176426	T	C
9	rs79128247	33176453	A	T
9	rs943930	33176647	G	A
9	rs573182106	33176681	T	G
9	rs874200	33176734	C	T
9	rs530584058	33176980	A	G
9	rs35172105	33177047	C	T
9	rs874202	33177053	C	T
9	rs11998760	33177136	T	C
9	rs573070628	33177192	A	G
9	rs575896371	33177235	T	C
9	rs192353037	33177712	G	T
9	rs62544390	33177828	A	G
9	rs189088251	33178078	G	C
9	rs148634503	33178270	A	G
9	rs139654095	33178508	G	C
9	rs35205669	33178665	G	A
9	rs538078645	33178683	A	G
9	rs189257894	33178803	A	G
9	rs10971437	33178815	C	T
9	rs181454182	33178885	T	C
9	rs534541497	33179228	G	A
9	rs72723015	33179345	A	G
9	rs116882173	33179379	G	A
9	rs28517717	33179451	T	C
9	rs9987651	33179726	C	T
9	rs531354902	33179870	T	G
9	rs527971084	33179877	A	G
9	rs7854765	33180228	G	A
9	rs10971438	33180308	G	A
9	rs577067924	33180352	T	C
9	rs10813960	33180362	T	C
9	rs12337458	33180566	C	T
9	rs7027423	33180623	A	C
9	rs117753401	33180671	A	G
9	rs62544391	33180747	A	G
9	rs575911083	33180757	A	G
9	rs10971439	33180813	C	T
9	rs56184042	33181099	G	A
9	rs10971440	33181156	A	G
9	rs11794812	33181280	T	G
9	rs73472970	33181451	A	C
9	rs74306948	33181476	T	A
9	rs188036911	33181580	G	A
9	rs77015681	33181603	T	C
9	rs9987515	33181634	C	T
9	rs138556582	33181758	A	T
9	rs149272571	33181817	C	G
9	rs572151288	33181837	T	C
9	rs578089904	33181935	C	G
9	rs543997969	33181942	T	C
9	rs188034330	33182055	T	A
9	rs555387929	33182434	C	A
9	rs545385286	33182746	A	G
9	rs529117673	33182984	G	A
9	rs189894424	33183024	T	C
9	rs10738910	33183541	G	C
9	rs544660662	33183548	T	C
9	rs529052180	33183562	T	C
9	rs565970264	33183632	A	G
9	rs188327926	33184001	T	C
9	rs12554031	33184153	G	A
9	rs564572497	33184464	G	A
9	rs190752645	33184723	T	A
9	rs550828001	33185288	C	T
9	rs191547449	33185380	T	C
9	rs540763238	33185419	T	C
9	rs560582540	33185575	T	C
9	rs118089084	33185620	T	C
9	rs566183790	33185862	A	C
9	rs733029	33185968	G	A
9	rs747363	33186079	T	C
9	rs577274199	33186106	A	G
9	rs558516089	33186125	T	C
9	rs7038463	33186156	C	T
9	rs560872108	33186270	A	C
9	rs76429065	33186572	T	C
9	rs13285633	33186788	A	G
9	rs74493859	33187170	A	G
9	rs569468385	33187285	T	A
9	rs138916040	33187487	T	C
9	rs555924289	33187865	A	G
9	rs78481555	33187897	G	A
9	rs73645260	33187975	C	T
9	rs12555447	33188104	G	A
9	rs148513183	33188324	T	C
9	rs569644732	33188479	G	A
9	rs184887750	33188608	G	A
9	rs11792935	33188609	C	T
9	rs10758196	33189175	G	C
9	rs117250973	33189196	G	C
9	rs1702995	33189234	C	T
9	rs147615835	33189716	T	C
9	rs149749774	33189726	A	G
9	rs183525127	33189759	C	G
9	rs551409104	33189771	C	T
9	rs148832810	33189849	C	T
9	rs62544392	33190023	A	T
9	rs12338580	33190239	T	C
9	rs62544393	33190313	A	G
9	rs1702998	33190340	G	C
9	rs553592622	33190408	A	C
9	rs117408946	33190576	T	C
9	rs544683646	33190710	A	G
9	rs561391076	33190792	T	C
9	rs187171922	33190804	A	G
9	rs564455260	33190903	T	G
9	rs528422776	33190971	G	A
9	rs181504639	33190991	A	G
9	rs117646179	33191316	T	C
9	rs76735056	33191333	T	C
9	rs182604841	33191595	C	T
9	rs186916311	33191655	C	T
9	rs113366359	33191917	T	C
9	rs193163299	33192061	G	A
9	rs544804720	33192154	A	C
9	rs558388177	33192199	A	G
9	rs183295580	33192330	T	C
9	rs1702955	33192358	G	T
9	rs534217278	33192677	C	T
9	rs16919051	33192896	C	G
9	rs1702956	33192940	A	G
9	rs559844173	33192946	T	C
9	rs79461776	33192969	G	A
9	rs577058740	33193204	C	T
9	rs183955148	33193555	A	G
9	rs12552882	33193753	A	C
9	rs1702962	33193935	A	C
9	rs113312660	33194206	G	A
9	rs548414202	33194427	G	A
9	rs539443361	33194604	A	C
9	rs560719276	33194870	C	A
9	rs563440845	33194917	T	G
9	rs529419731	33194918	G	A
9	rs185729123	33195006	T	C
9	rs570769385	33195468	T	C
9	rs706100	33195478	A	C
9	rs706101	33195505	A	T
9	rs76010893	33195572	C	T
9	rs697529	33195619	G	A
9	rs186214767	33195867	T	C
9	rs189020392	33196010	T	C
9	rs143759761	33196043	C	T
9	rs148180386	33196052	A	G
9	rs535109265	33196199	C	T
9	rs577902324	33196331	A	T
9	rs573929407	33196409	A	G
9	rs559788973	33196455	G	A
9	rs564241310	33196579	A	C
9	rs117585726	33196624	A	G
9	rs16919063	33196960	T	A
9	rs187460671	33197402	C	T
9	rs7047888	33197890	T	C
9	rs551012932	33197950	T	C
9	rs187487020	33198033	T	C
9	rs73472988	33198140	T	A
9	rs77817165	33198195	G	A
9	rs16919064	33198220	T	C
9	rs542527587	33198226	C	G
9	rs504831	33198612	T	A
9	rs504860	33198621	A	G
9	rs1070042	33198759	G	A
9	rs1070043	33198816	G	C
9	rs16919067	33198843	C	T
9	rs151180555	33198900	A	G
9	rs12554961	33199066	G	C
9	rs560747929	33199121	G	A
9	rs373512656	33199237	A	G
9	rs536053043	33199248	A	C
9	rs552777050	33199265	G	C
9	rs572785436	33199266	C	T
9	rs502531	33199274	C	T
9	rs533169	33199396	G	A
9	rs535065	33199636	T	G
9	rs62544424	33199834	C	A
9	rs529742	33199917	A	T
9	rs142502754	33199999	T	C
9	rs569180565	33200196	G	A
9	rs79039104	33200567	G	A
9	rs563034485	33200692	C	T
9	rs559061	33200817	G	A
9	rs477657	33200820	A	C
9	rs150631371	33200835	T	C
9	rs478689	33200956	A	C
9	rs696114	33200977	T	C
9	rs13290851	33201397	C	T
9	rs539504743	33201407	T	A
9	rs576602933	33201466	G	A
9	rs541012226	33201502	T	C
9	rs577639027	33201539	C	T
9	rs7027472	33201627	C	T
9	rs142571545	33201814	T	C
9	rs539063725	33201907	G	A
9	rs559372284	33202044	A	G
9	rs117772192	33202123	G	A
9	rs544680975	33202300	C	T
9	rs563482124	33202358	A	G
9	rs147969234	33202413	A	T
9	rs696284	33202548	G	T
9	rs570781717	33202583	T	C
9	rs10971443	33202601	A	C
9	rs553506059	33203035	T	A
9	rs150471988	33203216	C	G
9	rs535529721	33203384	T	C
9	rs12379404	33203391	T	C
9	rs571890762	33203444	G	C
9	rs10738911	33203572	C	A
9	rs545575	33203602	G	A
9	rs191303206	33203826	T	C
9	rs138635368	33203830	T	A
9	rs976161	33203883	C	T
9	rs976162	33203916	T	C
9	rs976163	33203942	A	C
9	rs183222900	33203945	C	T
9	rs976164	33204104	G	A
9	rs4879668	33204151	A	G
9	rs187755616	33204215	G	C
9	rs10733467	33204629	A	C
9	rs572462763	33204820	T	G
9	rs12341905	33205136	G	A
9	rs4879669	33205164	T	G
9	rs12351116	33205165	T	C
9	rs12351178	33205183	A	G
9	rs76180497	33205220	A	G
9	rs181414586	33205244	A	T
9	rs4879670	33205408	C	T
9	rs541881004	33205662	A	G
9	rs529834903	33205727	G	A
9	rs184847383	33205851	T	C
9	rs189190009	33205852	A	G
9	rs180703705	33205907	T	A
9	rs576373774	33206181	A	G
9	rs527813976	33206310	T	C
9	rs4879671	33206375	C	T
9	rs4879672	33206383	C	T
9	rs537824730	33206394	T	C
9	rs78833320	33206467	T	C
9	rs138913964	33206678	A	C
9	rs10813961	33207050	C	A
9	rs140613453	33207096	T	C
9	rs3866500	33207492	A	G
9	rs3853281	33207563	T	C
9	rs141653834	33207922	C	T
9	rs182136731	33207963	A	C
9	rs10758197	33208034	T	A
9	rs561943892	33208339	A	G
9	rs12345868	33208378	T	A
9	rs56963666	33208583	T	G
9	rs12551312	33208823	T	C
9	rs540921703	33208875	A	G
9	rs528919847	33209078	A	C
9	rs13295808	33209119	C	T
9	rs4879673	33209145	C	T
9	rs182019206	33209146	C	G
9	rs544544074	33209284	T	C
9	rs4878528	33209413	C	G
9	rs532800236	33209419	C	T
9	rs4879674	33209670	T	C
9	rs559060057	33209674	C	G
9	rs186398034	33210136	T	G
9	rs557899391	33210219	A	T
9	rs182592204	33210378	A	G
9	rs117509295	33210521	A	G
9	rs185443676	33210661	T	C
9	rs10813962	33210719	A	G
9	rs10813963	33210725	G	A
9	rs571378610	33210727	G	A
9	rs118154390	33210788	A	G
9	rs184084464	33210952	A	G
9	rs10758198	33210959	A	G
9	rs142725549	33211064	G	A
9	rs73474529	33211250	T	C
9	rs10813964	33211302	C	T
9	rs145715329	33211358	C	T
9	rs146570729	33211393	T	C
9	rs183559142	33211498	T	C
9	rs550214935	33211635	G	T
9	rs140335334	33211647	G	A
9	rs62544425	33211651	C	T
9	rs55896917	33211657	T	C
9	rs546865008	33211805	T	G
9	rs10971445	33211857	T	C
9	rs150347904	33211991	A	G
9	rs573538	33212249	A	G
9	rs561889180	33212319	T	C
9	rs10813965	33212335	A	G
9	rs149538760	33212349	A	G
9	rs146081951	33212370	G	A
9	rs138680890	33212411	G	A
9	rs555421500	33212812	T	C
9	rs541535258	33212907	T	C
9	rs190490589	33213015	C	G
9	rs13299192	33213103	G	A
9	rs13299630	33213110	A	G
9	rs1619211	33213678	C	T
9	rs1765193	33213679	A	G
9	rs571909751	33213945	G	A
9	rs561481098	33214019	A	G
9	rs527294112	33214047	G	A
9	rs138910658	33214100	A	G
9	rs1620437	33214109	T	C
9	rs1622785	33214128	A	G
9	rs75204681	33214544	A	G
9	rs182547146	33214840	A	G
9	rs73645263	33215050	G	C
9	rs577227495	33215055	T	G
9	rs62544430	33215068	G	A
9	rs529546	33215073	A	G
9	rs62544431	33215268	A	T
9	rs62544432	33215293	G	A
9	rs555751	33215296	T	C
9	rs551095004	33215307	A	G
9	rs192375122	33215333	T	C
9	rs62544433	33215362	G	C
9	rs543042239	33215580	T	C
9	rs7855674	33215611	A	G
9	rs11794305	33215638	T	C
9	rs830405	33215644	T	C
9	rs1702639	33215662	G	T
9	rs1626271	33215745	A	T
9	rs567679629	33215787	A	G
9	rs530182093	33215799	C	T
9	rs79665200	33215936	T	C
9	rs10758199	33216016	T	C
9	rs473633	33216096	C	T
9	rs925118	33216194	A	C
9	rs575976029	33216251	A	T
9	rs563353	33216428	C	G
9	rs563512	33216484	C	T
9	rs477422	33216528	T	C
9	rs551123382	33216711	C	T
9	rs571128639	33216716	A	G
9	rs550469073	33216794	T	C
9	rs142204082	33216923	T	C
9	rs147862399	33217138	T	G
9	rs830406	33217212	C	T
9	rs574753303	33217251	C	T
9	rs830407	33217266	A	G
9	rs482233	33217325	G	C
9	rs863812	33217390	G	A
9	rs1702980	33217406	C	A
9	rs193285927	33217447	T	C
9	rs483254	33217448	A	G
9	rs72723030	33217584	C	T
9	rs546877135	33217916	T	C
9	rs1765191	33218010	A	T
9	rs537953872	33218040	T	C
9	rs552193101	33218218	T	C
9	rs576096358	33218220	G	T
9	rs1702645	33218297	C	T
9	rs540149335	33218329	T	C
9	rs572565021	33218466	T	C
9	rs538011	33218468	G	A
9	rs1702647	33218523	T	C
9	rs515387	33218659	G	A
9	rs539826	33218668	T	C
9	rs539911	33218692	T	C
9	rs28713747	33218728	A	G
9	rs28514764	33218762	T	A
9	rs560402843	33218765	A	C
9	rs28648645	33218766	A	G
9	rs28447319	33218922	A	C
9	rs7040952	33218923	G	A
9	rs547551854	33218925	T	G
9	rs830411	33218955	C	A
9	rs186083526	33218983	C	T
9	rs4879675	33218999	A	C
9	rs830412	33219056	A	G
9	rs830413	33219063	C	T
9	rs553960573	33219064	A	G
9	rs546109474	33219119	A	T
9	rs556543024	33219125	A	T
9	rs830414	33219138	G	C
9	rs62546668	33219279	G	A
9	rs117400478	33219304	A	G
9	rs853819	33219410	G	A
9	rs830416	33219441	G	A
9	rs830417	33219462	C	T
9	rs830418	33219502	T	C
9	rs830419	33219547	G	A
9	rs830420	33219575	A	G
9	rs533330925	33219638	T	C
9	rs144374313	33219672	A	T
9	rs830421	33219690	C	T
9	rs830422	33219724	C	A
9	rs7872181	33219836	G	A
9	rs1616063	33219898	T	C
9	rs1702981	33219903	T	C
9	rs830423	33219945	T	C
9	rs7853949	33220236	A	G
9	rs7853858	33220304	T	C
9	rs62546669	33220439	A	G
9	rs145070467	33221059	T	C
9	rs373735501	33221082	T	G
9	rs565539551	33221092	A	G
9	rs553558917	33221273	G	C
9	rs494104	33221478	G	A
9	rs143023923	33221678	A	G
9	rs75503367	33221960	T	G
9	rs140291732	33221971	T	C
9	rs117658835	33221975	G	A
9	rs75761067	33222242	A	G
9	rs189931463	33222278	G	A
9	rs9298950	33222318	T	C
9	rs73645264	33222613	A	C
9	rs180727069	33222624	T	C
9	rs553765394	33222783	A	G
9	rs142930636	33222920	T	C
9	rs117919025	33222921	A	G
9	rs150700940	33222979	G	C
9	rs79416144	33223132	A	G
9	rs75853451	33223187	T	C
9	rs149362852	33223246	T	C
9	rs576835198	33223252	T	C
9	rs144679954	33223325	T	C
9	rs139826944	33223355	T	C
9	rs145466797	33223358	T	G
9	rs185994980	33223427	G	A
9	rs142608618	33223899	A	T
9	rs191537261	33224116	T	C
9	rs183448966	33224118	G	A
9	rs62546670	33224477	G	T
9	rs62546671	33224565	G	A
9	rs62546672	33224579	T	C
9	rs112294877	33224655	G	A
9	rs182165551	33224684	C	G
9	rs117410819	33224833	A	G
9	rs186706287	33225035	T	C
9	rs146668708	33225371	T	C
9	rs564364579	33225474	T	C
9	rs192627149	33225580	G	A
9	rs192814935	33225653	G	A
9	rs575971058	33225893	A	G
9	rs146448480	33225914	C	A
9	rs7861504	33225950	C	T
9	rs149202437	33226065	C	T
9	rs143339712	33226218	G	A
9	rs561736195	33226286	A	G
9	rs182005502	33226512	A	G
9	rs574203817	33226791	C	G
9	rs147105692	33226882	A	G
9	rs190249195	33227054	A	G
9	rs6476406	33227557	T	C
9	rs530863912	33227574	T	G
9	rs544703456	33227575	T	A
9	rs61016869	33227624	A	G
9	rs567837616	33227758	T	C
9	rs185478642	33227797	T	C
9	rs188605918	33227848	G	C
9	rs76225048	33227900	T	C
9	rs76612063	33227985	T	C
9	rs367778975	33228024	T	C
9	rs830574	33228189	T	C
9	rs188584025	33228291	C	G
9	rs142230949	33228361	G	A
9	rs538157395	33228797	A	G
9	rs554500681	33228850	C	T
9	rs706102	33228898	A	G
9	rs528629486	33228918	T	C
9	rs143982580	33228950	C	A
9	rs143440082	33229044	A	T
9	rs560858855	33229073	T	C
9	rs540311347	33229123	A	G
9	rs4878529	33229377	G	A
9	rs477706	33229480	C	A
9	rs150103406	33229481	C	G
9	rs189030880	33229682	T	C
9	rs475751	33229726	A	G
9	rs574473047	33230020	T	C
9	rs7046180	33230057	A	G
9	rs545616757	33230180	C	T
9	rs55931969	33230246	T	C
9	rs696113	33230415	C	A
9	rs557948	33230471	T	C
9	rs2786571	33230529	A	G
9	rs117252268	33230595	G	C
9	rs148974156	33230713	T	C
9	rs143876271	33230965	T	C
9	rs706103	33231105	A	C
9	rs373772210	33231255	A	G
9	rs1810052	33231531	G	A
9	rs533326103	33231635	T	C
9	rs3860973	33231853	C	T
9	rs3860974	33231885	T	C
9	rs529369023	33231995	G	A
9	rs62546674	33232052	A	G
9	rs4008957	33232180	A	C
9	rs699217	33232197	A	G
9	rs891671	33232271	C	A
9	rs3866501	33232374	C	T
9	rs139583389	33232503	A	T
9	rs78642228	33232550	A	G
9	rs570642693	33232643	C	G
9	rs578147380	33232974	G	A
9	rs145941994	33233010	C	G
9	rs7044562	33233022	T	C
9	rs7028796	33233240	G	A
9	rs545519870	33233261	C	T
9	rs117461234	33233360	G	A
9	rs548540147	33233404	C	G
9	rs148602393	33233448	A	G
9	rs10738912	33233494	A	G
9	rs115094966	33233681	A	C
9	rs4879678	33233822	A	G
9	rs182539553	33233825	C	G
9	rs4879679	33234019	C	T
9	rs1630171	33234039	G	A
9	rs117621845	33234325	T	C
9	rs79665401	33234373	G	T
9	rs544313609	33234414	T	C
9	rs515252	33234650	T	A
9	rs511814	33234664	T	C
9	rs510926	33234765	A	C
9	rs509120	33234948	T	C
9	rs138730767	33235147	A	C
9	rs117087238	33235181	T	C
9	rs1702985	33235186	C	T
9	rs529815576	33235346	A	G
9	rs10971447	33235487	C	T
9	rs568189158	33235579	C	A
9	rs148110335	33235874	A	G
9	rs572359869	33235898	C	T
9	rs544180335	33236161	A	G
9	rs1702669	33236164	G	A
9	rs181462139	33236213	A	G
9	rs146244107	33236221	A	G
9	rs113311394	33236300	T	G
9	rs117911923	33236376	A	G
9	rs142677749	33236420	A	G
9	rs184224279	33236592	T	C
9	rs76875443	33236679	A	G
9	rs188556078	33236765	T	C
9	rs191000446	33237022	G	A
9	rs554946929	33237180	A	G
9	rs377759736	33237326	A	C
9	rs115273993	33237535	C	T
9	rs10813966	33237735	A	T
9	rs496752	33237765	G	T
9	rs145084844	33237789	A	G
9	rs182766820	33237924	G	C
9	rs555948138	33238027	T	A
9	rs144949087	33238130	A	G
9	rs187091430	33238184	A	G
9	rs34681038	33238220	A	G
9	rs570105122	33238272	A	G
9	rs10813967	33238344	G	A
9	rs569382779	33238460	A	G
9	rs706105	33238470	T	C
9	rs12004398	33238520	T	C
9	rs62546675	33238714	G	A
9	rs550758	33239064	T	G
9	rs551685	33239170	C	T
9	rs534754031	33239210	T	C
9	rs535179025	33239218	T	G
9	rs474288	33239245	C	T
9	rs189022500	33239430	C	A
9	rs116859884	33239496	T	C
9	rs543413479	33239718	G	A
9	rs548708707	33239783	A	G
9	rs374449254	33239881	A	C
9	rs376190375	33240000	T	C
9	rs555445	33240165	C	G
9	rs141303226	33240216	T	C
9	rs706107	33240225	A	G
9	rs189192490	33240289	C	T
9	rs706108	33240520	G	A
9	rs746380	33240622	T	C
9	rs706109	33240668	A	G
9	rs138047894	33240722	A	G
9	rs528117101	33240979	G	A
9	rs547958	33241001	A	G
9	rs76220841	33241018	G	T
9	rs7867938	33241603	T	C
9	rs2089534	33241687	G	T
9	rs507398	33241746	C	T
9	rs10283733	33241751	A	G
9	rs150720397	33241841	T	C
9	rs560575444	33241885	T	A
9	rs532685726	33241941	A	G
9	rs537947257	33241976	A	G
9	rs548437132	33242000	T	C
9	rs536015588	33242018	T	C
9	rs139415116	33242056	G	T
9	rs183008430	33242067	A	G
9	rs143543463	33242151	T	C
9	rs571464	33242194	G	A
9	rs140954188	33242215	T	C
9	rs188094031	33242562	G	A
9	rs706110	33242591	C	A
9	rs12551823	33243056	T	A
9	rs830568	33243064	A	T
9	rs830569	33243092	C	G
9	rs830570	33243172	G	A
9	rs190834042	33243282	A	G
9	rs182689501	33243417	C	A
9	rs62546680	33243694	C	G
9	rs143587348	33243713	A	G
9	rs147176557	33244116	A	G
9	rs62546681	33244296	C	T
9	rs114175550	33244322	T	C
9	rs706111	33244483	A	T
9	rs535024437	33244564	C	G
9	rs521476	33244756	G	T
9	rs706112	33244787	T	C
9	rs706113	33244846	T	C
9	rs531574213	33244897	C	T
9	rs141177157	33244898	T	C
9	rs1890089	33244945	C	T
9	rs480583	33245076	A	G
9	rs76533543	33245163	T	C
9	rs28366745	33245421	A	C
9	rs139340648	33245552	T	C
9	rs537425699	33246108	T	C
9	rs183724825	33246431	T	C
9	rs548851203	33246557	G	T
9	rs201232643	33246569	G	C
9	rs145229322	33246639	T	C
9	rs149166930	33246696	T	C
9	rs567960726	33247429	C	G
9	rs10971450	33247486	A	G
9	rs559426071	33247977	A	G
9	rs75897131	33248124	A	G
9	rs75830686	33248325	A	G
9	rs191525425	33248354	C	T
9	rs145767573	33248666	T	C
9	rs575321138	33248853	A	G
9	rs696286	33249059	G	A
9	rs560102994	33249124	T	C
9	rs117006972	33249248	T	C
9	rs10971451	33249364	C	G
9	rs11788558	33249553	T	C
9	rs543876113	33250297	A	G
9	rs139236653	33250678	C	T
9	rs12350735	33250767	A	G
9	rs12351695	33251108	T	C
9	rs527805285	33251424	T	G
9	rs551044213	33251610	C	T
9	rs706114	33251635	G	C
9	rs576688041	33251911	T	C
9	rs552087579	33252405	T	C
9	rs62542690	33252455	A	G
9	rs542912	33252783	G	C
9	rs192992512	33252796	T	G
9	rs16919125	33252803	A	C
9	rs541444732	33252967	A	G
9	rs375756455	33253027	A	G
9	rs545947398	33253145	G	A
9	rs188163329	33253370	G	A
9	rs561657833	33253440	T	C
9	rs706115	33253605	G	C
9	rs474884	33253833	C	T
9	rs541627437	33253938	G	A
9	rs137978187	33253961	A	G
9	rs563956534	33254006	T	C
9	rs149626839	33254033	A	G
9	rs563402728	33254035	C	G
9	rs535372345	33254163	T	A
9	rs181997363	33254227	A	G
9	rs75691133	33254464	G	C
9	rs16919129	33254674	A	C
9	rs529012122	33254682	T	C
9	rs10121459	33254923	G	A
9	rs41274027	33255043	C	T
9	rs41274029	33255128	T	C
9	rs563328921	33255176	A	G
9	rs144676599	33255417	C	A
9	rs11789000	33255483	C	G
9	rs567371786	33255505	G	C
9	rs181436313	33255637	A	C
9	rs706117	33255743	G	A
9	rs77659329	33255942	G	T
9	rs59088018	33256024	A	C
9	rs75506508	33256115	G	C
9	rs532671501	33256166	C	T
9	rs706118	33256179	G	T
9	rs117302519	33256504	C	A
9	rs76378005	33256519	C	G
9	rs530684075	33257142	A	G
9	rs76570161	33257447	G	T
9	rs144640347	33257502	C	T
9	rs138975544	33257600	T	C
9	rs190314644	33257776	T	C
9	rs566655328	33258338	T	C
9	rs537580055	33258504	G	A
9	rs187539993	33258540	T	C
9	rs534135783	33258569	G	A
9	rs529865752	33258787	T	C
9	rs377051922	33258866	C	T
9	rs181475436	33258924	A	G
9	rs184239895	33259066	A	C
9	rs74463896	33259501	A	G
9	rs531162713	33259611	T	C
9	rs117459593	33259692	T	C
9	rs706119	33259777	G	T
9	rs113968182	33260083	T	C
9	rs187008314	33260361	A	G
9	rs706120	33260384	C	T
9	rs706121	33260632	C	T
9	rs533334602	33260649	C	T
9	rs76570275	33260922	G	A
9	rs200482625	33261076	C	G
9	rs190229073	33261252	A	G
9	rs182942313	33261400	C	A
9	rs577928367	33261437	A	G
9	rs28655530	33261969	A	C
9	rs550753653	33262074	A	G
9	rs12340788	33262075	A	G
9	rs567441613	33262418	A	G
9	rs535235823	33262431	A	G
9	rs565812163	33262483	C	T
9	rs557461977	33262536	A	T
9	rs12005042	33262561	G	A
9	rs3758271	33263208	C	T
9	rs7856357	33263304	G	C
9	rs181411579	33263640	A	G
9	rs3758270	33263674	G	A
9	rs184558803	33263687	A	G
9	rs114718325	33263797	T	C
9	rs74731826	33263864	T	C
9	rs535872604	33264106	G	T
9	rs572866209	33264123	C	G
9	rs146691472	33264194	G	T
9	rs199993128	33264434	C	G
9	rs565124425	33264437	A	C
9	rs187562179	33264527	A	G
9	rs575049297	33264729	T	G
9	rs561220785	33264915	C	T
9	rs370320534	33265017	C	T
9	rs534271250	33265212	T	C
9	rs16919130	33265405	G	C
9	rs142016213	33265452	T	C
9	rs77174756	33265512	T	C
9	rs11791605	33265743	A	C
9	rs186202502	33265913	T	C
9	rs142982468	33266123	T	C
9	rs186707720	33266167	T	C
9	rs565131753	33266252	T	C
9	rs706122	33266430	A	G
9	rs527846970	33266464	T	C
9	rs139974649	33266629	G	A
9	rs143889466	33266657	G	T
9	rs529717458	33266941	T	A
9	rs569757957	33267018	A	G
9	rs545733626	33267191	A	T
9	rs537197369	33267323	T	A
9	rs538930847	33267702	C	G
9	rs554067652	33268137	A	G
9	rs539232651	33268666	T	C
9	rs189454793	33268858	T	C
9	rs71525242	33269142	C	T
9	rs16919131	33269177	C	G
9	rs149185237	33269363	A	G
9	rs528460310	33269416	T	C
9	rs831273	33269671	C	A
9	rs147037179	33269755	G	C
9	rs831272	33269801	G	A
9	rs537185828	33269898	A	G
9	rs544998161	33270128	A	G
9	rs561245037	33270274	C	T
9	rs548939002	33270287	G	T
9	rs560161688	33270404	T	G
9	rs844239	33270479	A	G
9	rs831271	33270748	G	T
9	rs7468805	33270930	C	A
9	rs41312818	33271001	T	A
9	rs201977378	33271123	G	A
9	rs138050520	33271444	T	A
9	rs538866188	33271647	G	A
9	rs188986139	33271922	C	T
9	rs565163680	33272241	T	C
9	rs62542693	33272248	T	A
9	rs529692577	33272407	G	A
9	rs831270	33272424	A	G
9	rs538831933	33272465	T	A
9	rs143437525	33272560	C	T
9	rs569204656	33272618	T	C
9	rs831269	33272672	T	G
9	rs191300978	33272694	T	C
9	rs139062700	33272695	A	G
9	rs142577284	33272793	A	G
9	rs185472941	33272841	C	T
9	rs11793672	33274151	A	G
9	rs187754260	33274664	G	A
9	rs531465577	33274925	A	T
9	rs188590246	33275038	G	A
9	rs143308978	33275174	A	G
9	rs550176845	33275198	A	G
9	rs62542694	33275272	G	C
9	rs555588603	33275283	A	G
9	rs74633185	33275529	A	G
9	rs541678132	33275601	G	T
9	rs10758200	33275780	G	A
9	rs182305537	33275897	G	A
9	rs117265938	33276096	A	G
9	rs141870826	33276116	A	T
9	rs190209991	33276191	G	A
9	rs10971456	33276222	C	G
9	rs564709818	33276393	G	A
9	rs78943456	33276889	G	C
9	rs550013153	33276898	C	A
9	rs557889620	33277063	A	G
9	rs75836859	33277366	G	C
9	rs549735689	33277484	G	A
9	rs143980148	33277570	T	C
9	rs557319453	33277921	G	T
9	rs529088783	33278368	A	G
9	rs116635282	33278642	C	T
9	rs183732740	33278894	A	G
9	rs142092857	33278909	A	T
9	rs538641873	33279008	A	G
9	rs187808249	33279076	G	A
9	rs561454877	33279190	C	T
9	rs62542695	33279256	C	T
9	rs528442378	33279311	C	T
9	rs1197968	33279558	T	C
9	rs111885765	33279644	A	G
9	rs145693738	33279862	G	C
9	rs17329305	33280359	A	G
9	rs79515112	33280760	A	T
9	rs12351876	33281666	T	C
9	rs182497576	33282157	T	C
9	rs574420474	33282373	G	A
9	rs545837064	33282513	C	T
9	rs562349798	33282664	C	T
9	rs831275	33282671	T	C
9	rs564456638	33282698	C	T
9	rs148059339	33282705	G	T
9	rs10971457	33283022	G	A
9	rs10971458	33283161	C	A
9	rs556210163	33283216	T	C
9	rs831274	33283286	G	C
9	rs114806773	33283458	G	A
9	rs4437731	33283540	T	C
9	rs12336160	33283582	T	G
9	rs111587240	33283730	G	C
9	rs10971459	33284090	A	G
9	rs10971460	33285177	C	T
9	rs10971461	33285179	C	T
9	rs7874334	33285403	G	A
9	rs189024817	33285452	T	C
9	rs60757145	33285560	G	A
9	rs57456326	33285745	G	A
9	rs4878531	33285908	T	C
9	rs528111309	33286370	T	G
9	rs142437279	33286432	T	C
9	rs536510557	33286547	G	A
9	rs372307968	33286932	C	G
9	rs62542698	33286938	C	G
9	rs62542699	33286940	G	A
9	rs10971462	33287633	G	A
9	rs186027965	33287924	G	A
9	rs190489183	33288343	T	C
9	rs830577	33288610	G	T
9	rs534236681	33289230	T	C
9	rs547582775	33289288	A	G
9	rs558802017	33289357	C	T
9	rs1702963	33289506	C	T
9	rs35956049	33289824	A	G
9	rs187546570	33289996	C	T
9	rs183350451	33290403	G	C
9	rs75252244	33290480	G	A
9	rs830576	33290532	A	G
9	rs3814515	33290657	A	G
9	rs4879682	33290688	G	C
9	rs556089898	33290798	C	T
9	rs189742286	33291128	G	A
9	rs78984357	33291152	T	C
9	rs549877671	33291220	G	A
9	rs830575	33291520	T	C
9	rs551157898	33291637	G	C
9	rs10813968	33291677	G	A
9	rs532939688	33291795	A	G
9	rs114609874	33291931	C	G
9	rs192643345	33291936	G	A
9	rs182032670	33292512	A	G
9	rs533218594	33292704	T	A
9	rs186075116	33292705	A	G
9	rs77172042	33292822	T	G
9	rs571510119	33292897	G	A
9	rs188980669	33292989	T	C
9	rs116902664	33293005	G	A
9	rs10971463	33293057	T	C
9	rs12001617	33293096	A	G
9	rs181664348	33293651	T	G
9	rs34971771	33294037	G	A
9	rs831287	33294091	C	T
9	rs186654554	33294106	T	C
9	rs138640111	33294180	T	C
9	rs201117106	33294913	G	T
9	rs536511924	33294991	T	C
9	rs191554656	33295195	A	G
9	rs142322281	33295252	G	A
9	rs150843879	33295288	G	A
9	rs182960024	33296088	T	C
9	rs148359129	33296326	C	T
9	rs538502202	33296475	T	C
9	rs554033751	33296698	A	G
9	rs577528428	33296699	G	A
9	rs546490795	33296700	G	T
9	rs563203078	33296701	C	A
9	rs587608	33296723	C	G
9	rs706126	33296730	G	A
9	rs75935212	33296841	G	A
9	rs554222156	33297067	A	G
9	rs187741977	33297117	T	C
9	rs183783991	33297300	G	C
9	rs576852571	33297365	T	C
9	rs79701879	33297635	G	A
9	rs144462968	33297797	A	C
9	rs570601312	33297935	G	A
9	rs556744708	33297949	C	T
9	rs7019355	33298109	A	G
9	rs113189575	33298608	C	T
9	rs191128529	33298791	T	A
9	rs570120961	33298793	A	T
9	rs555778212	33298807	C	T
9	rs564035411	33299195	G	A
9	rs549888202	33299223	C	G
9	rs72723049	33299448	T	C
9	rs142165517	33300331	G	T
9	rs151183891	33300343	G	A
9	rs12353391	33300411	G	A
9	rs558082609	33300818	C	G
9	rs137932885	33300890	G	C
9	rs141943031	33300945	T	C
9	rs185532901	33300957	C	A
9	rs150124256	33300992	A	G
9	rs7866990	33301098	T	C
9	rs551004114	33301104	T	C
9	rs74348137	33301242	G	T
9	rs539141567	33301331	A	G
9	rs41274031	33301455	A	C
9	rs542300615	33301807	T	C
9	rs2661052	33301849	C	T
9	rs531029054	33301915	C	T
9	rs149999535	33302438	T	C
9	rs115725685	33302545	T	C
9	rs558258660	33302723	G	A
9	rs550149376	33302737	A	G
9	rs192452288	33302803	A	G
9	rs147828912	33302880	A	G
9	rs532582366	33302931	A	G
9	rs199573527	33303155	T	A
9	rs41274033	33303326	A	G
9	rs576114166	33303343	A	G
9	rs188854254	33303721	G	T
9	rs706127	33303900	A	G
9	rs115063688	33303963	A	G
9	rs12335968	33304128	A	T
9	rs541936423	33304131	G	A
9	rs12349432	33304251	A	C
9	rs533878105	33304644	C	T
9	rs138462832	33304789	C	A
9	rs11789719	33304801	C	A
9	rs12555104	33305052	C	G
9	rs186619775	33305363	G	A
9	rs193299009	33305480	C	T
9	rs55695110	33305573	A	G
9	rs535776112	33305925	T	C
9	rs531595030	33306184	A	G
9	rs12342874	33306336	G	A
9	rs534737468	33306406	C	A
9	rs181514684	33306471	A	G
9	rs576177456	33306586	A	G
9	rs145299899	33306689	A	T
9	rs181211311	33306793	A	C
9	rs117879808	33306936	T	A
9	rs10971466	33306972	G	C
9	rs78936795	33307044	C	T
9	rs572322870	33307521	A	G
9	rs75512284	33307560	G	T
9	rs115523120	33307987	A	G
9	rs114019569	33308267	T	C
9	rs116862346	33308380	T	C
9	rs559494430	33308608	T	A
9	rs35058447	33308718	T	C
9	rs145204863	33308834	A	G
9	rs547136535	33308970	T	C
9	rs571405792	33309121	T	C
9	rs542295537	33309149	G	A
9	rs182514494	33309152	A	G
9	rs187877639	33309171	T	C
9	rs567017785	33309349	T	C
9	rs192161172	33309735	T	C
9	rs10511908	33309913	C	T
9	rs62542701	33310215	T	C
9	rs564912505	33310521	G	A
9	rs7848862	33310595	G	T
9	rs563850206	33310664	A	T
9	rs575739806	33310913	G	T
9	rs41274035	33310993	A	G
9	rs149591764	33311139	T	C
9	rs537555134	33311655	G	A
9	rs568695289	33311695	T	C
9	rs554542814	33311705	T	C
9	rs560436843	33312045	T	C
9	rs114796802	33312440	C	A
9	rs539752359	33312450	G	C
9	rs4878532	33312686	C	T
9	rs539992563	33312697	T	C
9	rs113592819	33312924	C	A
9	rs539039928	33313308	T	C
9	rs55863878	33313325	A	G
9	rs181844428	33313514	T	A
9	rs144043679	33313623	C	T
9	rs146470023	33313646	C	T
9	rs140790123	33313696	G	A
9	rs186044646	33314037	C	A
9	rs368773686	33314155	C	T
9	rs559863450	33314231	T	C
9	rs78695051	33314446	T	C
9	rs182559248	33314971	G	A
9	rs831277	33314973	A	T
9	rs583428	33315725	C	A
9	rs583431	33315728	C	A
9	rs143743524	33315731	C	A
9	rs10971469	33315922	T	A
9	rs4879683	33315972	A	G
9	rs74566916	33315975	A	G
9	rs626069	33316106	G	A
9	rs17251129	33316289	C	T
9	rs117847114	33316292	G	C
9	rs191107627	33316307	A	G
9	rs12351910	33316495	A	G
9	rs12351915	33316620	T	C
9	rs559910071	33317167	G	A
9	rs706129	33317175	A	G
9	rs139177803	33317219	A	C
9	rs593495	33317434	G	A
9	rs75179301	33317458	C	G
9	rs372221754	33317462	G	A
9	rs551688583	33317464	A	G
9	rs697530	33317686	A	G
9	rs183367103	33317703	A	G
9	rs147463103	33317790	A	G
9	rs564442925	33317851	G	A
9	rs1971352	33318102	A	G
9	rs7024137	33318167	C	T
9	rs80316528	33318536	T	C
9	rs3849903	33318588	A	G
9	rs142065044	33318767	A	G
9	rs144522602	33318778	G	A
9	rs148454292	33318886	C	T
9	rs545145926	33318908	A	G
9	rs144117681	33318977	A	G
9	rs201923459	33319172	A	G
9	rs112660568	33319342	C	T
9	rs139879652	33319547	A	G
9	rs529949611	33319578	C	G
9	rs12115251	33319648	T	C
9	rs555202215	33319820	C	T
9	rs575096048	33320173	G	A
9	rs16919176	33320359	G	A
9	rs540179713	33320459	A	G
9	rs562521372	33320718	G	A
9	rs142159623	33320745	A	G
9	rs188986523	33320767	T	A
9	rs12115762	33321108	T	C
9	rs117802651	33321747	T	C
9	rs555615308	33322015	G	A
9	rs141664476	33322408	G	C
9	rs72707406	33322599	T	G
9	rs148087720	33322629	T	C
9	rs77096312	33322728	T	C
9	rs548684699	33322892	G	A
9	rs541802900	33323196	A	G
9	rs141864148	33323247	T	A
9	rs192250289	33323374	G	A
9	rs138157466	33323428	T	C
9	rs556294220	33323488	T	C
9	rs183558649	33323497	T	A
9	rs188603306	33323701	T	C
9	rs141645085	33323702	A	G
9	rs12344981	33323758	C	A
9	rs543569077	33323762	A	C
9	rs113830791	33323940	T	C
9	rs151110941	33323941	A	G
9	rs531040109	33324059	C	T
9	rs549969793	33324093	C	T
9	rs569889381	33324221	G	A
9	rs667602	33324242	C	T
9	rs62542724	33324542	G	T
9	rs184768985	33324926	A	C
9	rs145283370	33324963	T	C
9	rs189425692	33324993	G	T
9	rs556676434	33325159	G	C
9	rs149133904	33325213	C	T
9	rs185336336	33325312	A	G
9	rs575744565	33325330	G	A
9	rs559304775	33325611	A	G
9	rs528365710	33325676	G	A
9	rs551295573	33325690	C	G
9	rs143251638	33325787	T	C
9	rs142676453	33326198	A	G
9	rs559483547	33326232	A	G
9	rs78300540	33326284	A	G
9	rs12339687	33326479	T	G
9	rs189910567	33326493	C	G
9	rs35315823	33326563	C	G
9	rs150741551	33326581	A	G
9	rs139109481	33326685	G	C
9	rs76169423	33326885	A	G
9	rs549783872	33327113	A	G
9	rs560926673	33327116	T	G
9	rs184030847	33327215	C	A
9	rs78078622	33327242	G	C
9	rs548641249	33327448	T	C
9	rs62542725	33327507	A	T
9	rs191666376	33327693	G	A
9	rs568617198	33328301	T	G
9	rs117463912	33328554	A	C
9	rs2292243	33328812	G	A
9	rs67399088	33328928	T	C
9	rs77366692	33329005	A	G
9	rs151057046	33329082	A	G
9	rs10125284	33329161	G	A
9	rs10125308	33329245	G	A
9	rs10119298	33329369	C	G
9	rs576024951	33329424	T	C
9	rs146789262	33329827	C	T
9	rs547619471	33329862	C	G
9	rs12352725	33329879	T	A
9	rs10971470	33330112	G	A
9	rs636170	33330397	C	T
9	rs706130	33330428	G	A
9	rs147998917	33330547	C	G
9	rs141687677	33330791	A	G
9	rs564265931	33331195	C	T
9	rs147128081	33331214	A	G
9	rs534399667	33331483	G	A
9	rs574243535	33331790	T	G
9	rs185479042	33331857	T	C
9	rs12551952	33331946	A	G
9	rs79819765	33332043	A	G
9	rs565331660	33332144	G	C
9	rs200457624	33332505	A	G
9	rs191662830	33332856	T	C
9	rs573797028	33332867	A	G
9	rs12340742	33332885	A	G
9	rs528383523	33332906	T	C
9	rs148732200	33332985	G	A
9	rs567844369	33333036	T	G
9	rs12005352	33333124	G	A
9	rs113004437	33333211	G	A
9	rs10121477	33333602	G	T
9	rs589231	33334006	A	G
9	rs589212	33334016	C	G
9	rs142685159	33334101	T	C
9	rs1096495	33334216	G	A
9	rs7048066	33334425	G	T
9	rs538406640	33334465	C	A
9	rs148157154	33334509	G	A
9	rs138464568	33334514	C	T
9	rs554255097	33334598	T	C
9	rs831267	33334833	T	G
9	rs62542727	33334957	C	A
9	rs58280674	33334978	T	C
9	rs4879685	33335110	A	G
9	rs570578589	33335201	T	C
9	rs370220750	33335231	C	T
9	rs78085919	33335330	A	G
9	rs562002452	33335509	C	T
9	rs189043089	33335721	G	A
9	rs117607213	33335749	C	T
9	rs568958378	33335812	T	C
9	rs548416005	33335921	G	A
9	rs576952447	33336094	C	T
9	rs145199965	33336374	T	C
9	rs529385908	33336403	A	G
9	rs568294292	33336447	T	C
9	rs148890850	33336478	T	C
9	rs62542728	33336560	T	C
9	rs142688728	33336667	T	C
9	rs72707413	33336679	T	G
9	rs844216	33336715	A	G
9	rs146008373	33336826	A	G
9	rs10971473	33336874	T	C
9	rs146919774	33336957	T	C
9	rs12337652	33337193	G	A
9	rs180753204	33337276	C	A
9	rs148384803	33337441	T	C
9	rs549848194	33337613	C	A
9	rs139580602	33337648	A	G
9	rs830578	33337649	T	C
9	rs571787362	33337769	A	G
9	rs564297891	33337916	A	G
9	rs563399182	33337962	A	G
9	rs573316234	33338425	A	G
9	rs558735727	33338480	G	T
9	rs145070308	33338674	A	G
9	rs544996003	33338724	T	C
9	rs182562309	33339410	A	G
9	rs552805994	33339471	T	C
9	rs182971085	33339626	A	G
9	rs552770926	33340002	A	C
9	rs530472016	33340212	G	C
9	rs540803988	33340239	T	C
9	rs563708929	33340658	T	C
9	rs560512970	33341320	A	T
9	rs189155413	33341691	T	C
9	rs62542729	33341725	T	C
9	rs117739333	33341842	T	C
9	rs561743247	33342230	C	T
9	rs9776553	33342275	T	C
9	rs569108978	33342467	G	A
9	rs706133	33343049	A	G
9	rs12338573	33343101	C	A
9	rs79441880	33343175	T	C
9	rs4879686	33343397	G	T
9	rs144277865	33343530	G	A
9	rs549418048	33343622	A	C
9	rs558125087	33343873	G	A
9	rs151063667	33343928	A	C
9	rs10217130	33344043	C	T
9	rs41274037	33344058	A	C
9	rs642157	33344252	T	A
9	rs535202185	33344269	C	T
9	rs16919200	33344364	C	T
9	rs139651471	33344410	A	G
9	rs572097385	33344691	G	C
9	rs541230510	33344715	C	T
9	rs149939176	33344841	T	C
9	rs58683091	33344855	G	T
9	rs187772780	33345021	G	A
9	rs149064209	33345197	A	G
9	rs188337843	33345270	A	G
9	rs146666723	33345457	G	A
9	rs706134	33345616	A	G
9	rs35185761	33345712	G	A
9	rs140260224	33345793	G	A
9	rs138495653	33345872	A	G
9	rs141337735	33345963	G	A
9	rs545044085	33346152	T	C
9	rs72707417	33346197	T	C
9	rs10971474	33346204	C	G
9	rs151316654	33347077	G	A
9	rs569035202	33347273	G	A
9	rs79679085	33347483	A	T
9	rs575427098	33347570	G	A
9	rs142599751	33347774	T	C
9	rs150565627	33347806	C	G
9	rs142572025	33348070	T	C
9	rs12340872	33348361	A	T
9	rs146707947	33348381	C	T
9	rs537873797	33348574	A	G
9	rs140227150	33348687	G	A
9	rs564601328	33348943	T	A
9	rs146627477	33349145	C	T
9	rs573195235	33349166	G	A
9	rs149222595	33349236	T	C
9	rs148351114	33349609	T	C
9	rs599279	33349701	C	G
9	rs62542731	33349771	G	T
9	rs188668664	33349779	A	G
9	rs10121445	33349964	C	A
9	rs140574580	33350026	A	G
9	rs112409354	33350097	C	T
9	rs7040601	33350215	C	T
9	rs534736328	33350288	G	C
9	rs78592152	33350566	T	G
9	rs10971476	33350575	G	T
9	rs73478931	33350753	G	C
9	rs191590753	33350853	A	T
9	rs149537971	33350961	G	A
9	rs183753050	33351035	A	G
9	rs10971477	33351226	T	C
9	rs113341276	33351258	T	C
9	rs143967704	33351940	C	T
9	rs146425876	33352001	A	C
9	rs192699649	33352155	G	A
9	rs543035904	33352279	G	C
9	rs528720056	33352492	A	G
9	rs199614941	33352722	C	G
9	rs577531923	33352938	A	G
9	rs10971478	33353010	A	G
9	rs145885236	33353021	A	G
9	rs531404709	33353026	T	C
9	rs675469	33353212	G	A
9	rs7037491	33353302	T	C
9	rs12344796	33353345	G	A
9	rs62542732	33353718	T	C
9	rs146278102	33353921	T	C
9	rs375984192	33354050	G	A
9	rs189659275	33354097	C	T
9	rs567345370	33354276	A	G
9	rs556228127	33354447	C	A
9	rs75697802	33354579	G	A
9	rs145766809	33354588	A	G
9	rs4878533	33354592	C	T
9	rs531679531	33354616	C	A
9	rs566758783	33354730	A	G
9	rs4878534	33354937	A	G
9	rs139155265	33355134	C	A
9	rs60776701	33355474	A	G
9	rs145982467	33355761	A	G
9	rs542191080	33356017	C	G
9	rs562069969	33356020	A	T
9	rs184123192	33356166	G	A
9	rs142078113	33356191	A	G
9	rs10971479	33356212	G	A
9	rs139419866	33356288	T	C
9	rs188881387	33356530	G	T
9	rs142587929	33356728	A	G
9	rs562666598	33356785	T	C
9	rs10971480	33356917	A	G
9	rs570198079	33357089	T	C
9	rs536103561	33357217	G	A
9	rs555480214	33357242	A	G
9	rs12684968	33357409	C	T
9	rs561828133	33357446	A	T
9	rs571745606	33357469	G	A
9	rs62542735	33357543	G	T
9	rs143668586	33358066	A	G
9	rs1198239	33358133	C	T
9	rs180765120	33358191	T	C
9	rs141860211	33358399	A	G
9	rs12351301	33358509	G	A
9	rs76482792	33358631	G	C
9	rs551091405	33358897	G	A
9	rs186001542	33358992	T	C
9	rs534558353	33359073	T	C
9	rs12685523	33359097	C	T
9	rs12236764	33359359	C	G
9	rs548770692	33359546	A	G
9	rs831266	33359575	T	C
9	rs10971482	33360125	G	A
9	rs148574249	33360182	C	G
9	rs145661265	33360206	G	C
9	rs74707263	33360291	A	G
9	rs576767065	33360338	C	A
9	rs12338004	33360647	A	G
9	rs540209220	33360706	G	A
9	rs554989727	33361249	C	T
9	rs188791877	33361370	G	A
9	rs530647654	33361523	G	C
9	rs546623937	33361662	G	T
9	rs182150320	33361767	T	C
9	rs56293644	33361977	T	C
9	rs831265	33362099	T	A
9	rs79262904	33362397	A	G
9	rs831264	33362621	G	A
9	rs190872550	33362635	A	G
9	rs532398279	33362786	G	C
9	rs141264250	33362804	T	C
9	rs138155460	33363011	A	G
9	rs190950269	33363057	C	G
9	rs57828781	33363138	A	G
9	rs62542736	33363563	G	T
9	rs577066016	33363571	T	C
9	rs547588302	33363793	C	A
9	rs564751095	33363806	G	C
9	rs535070978	33363905	G	T
9	rs75063899	33363943	T	C
9	rs184707596	33363998	C	T
9	rs528485249	33364477	G	C
9	rs60088224	33364492	C	T
9	rs60654583	33364595	A	G
9	rs569617476	33364624	T	C
9	rs137901689	33364731	A	G
9	rs543383368	33364948	A	G
9	rs184490310	33365140	T	C
9	rs190053757	33365143	A	G
9	rs144790423	33365155	A	C
9	rs10046852	33365563	A	G
9	rs148521615	33365684	C	G
9	rs190862630	33365746	G	C
9	rs571192893	33366310	G	A
9	rs4879688	33366398	T	C
9	rs557120121	33366411	A	G
9	rs142869109	33366419	A	T
9	rs146508853	33366682	A	G
9	rs372928232	33366747	G	C
9	rs141128443	33366788	T	C
9	rs188400071	33367052	A	G
9	rs12237401	33367088	T	C
9	rs575863603	33367133	G	A
9	rs144787339	33367523	A	G
9	rs143491414	33367587	T	C
9	rs201756744	33367626	T	C
9	rs367606850	33367665	C	G
9	rs538191713	33367695	C	A
9	rs183075040	33367764	A	G
9	rs565135572	33367776	A	G
9	rs138042477	33367866	G	A
9	rs547630471	33367925	T	C
9	rs546542983	33367957	G	C
9	rs554868778	33368009	G	A
9	rs539853258	33368260	G	A
9	rs560142537	33368292	A	G
9	rs141576953	33368396	T	C
9	rs12686729	33368648	A	T
9	rs540559058	33368905	G	A
9	rs530128901	33369095	A	G
9	rs150917219	33369212	C	T
9	rs193051141	33369350	T	C
9	rs185080709	33369351	G	A
9	rs555891649	33369356	C	T
9	rs188816516	33369674	A	G
9	rs111273722	33369812	T	A
9	rs2230122	33369943	A	G
9	rs570108431	33370061	A	C
9	rs117211957	33370205	G	A
9	rs553644329	33370211	A	G
9	rs140087729	33370237	T	C
9	rs550188421	33370268	A	T
9	rs541398181	33370401	T	C
9	rs16919219	33370511	G	A
9	rs143548972	33370685	C	A
9	rs186707375	33371757	T	C
9	rs553696828	33371890	A	G
9	rs147579900	33371990	C	T
9	rs72707421	33372113	G	C
9	rs557592497	33372134	A	G
9	rs142076062	33372246	C	T
9	rs11788376	33372396	G	A
9	rs565046981	33372473	T	C
9	rs530865534	33372475	G	A
9	rs138655117	33372750	T	C
9	rs565939245	33372768	A	G
9	rs528092916	33372817	A	G
9	rs12347698	33373122	T	C
9	rs149255453	33373225	A	G
9	rs74499530	33373823	A	G
9	rs4879689	33374082	A	G
9	rs566947511	33374100	A	C
9	rs143810280	33374174	C	T
9	rs575149881	33374234	G	A
9	rs559547213	33374348	A	G
9	rs565155377	33374464	A	G
9	rs141928986	33374794	A	G
9	rs180783004	33374798	T	A
9	rs573022232	33375041	G	A
9	rs146127225	33375206	G	A
9	rs190787937	33375302	T	C
9	rs112333585	33375592	G	A
9	rs142039339	33375692	T	C
9	rs146801275	33375785	C	T
9	rs149991547	33375987	C	T
9	rs568633520	33376162	G	T
9	rs186973694	33376218	A	T
9	rs74616347	33376343	A	G
9	rs12001813	33376384	T	A
9	rs554861227	33376427	A	G
9	rs545531114	33376676	A	G
9	rs185350877	33377025	C	T
9	rs142215916	33377344	T	C
9	rs572583796	33377476	A	G
9	rs145861800	33377601	G	T
9	rs568197962	33377834	C	G
9	rs60257421	33377998	G	A
9	rs140068224	33378167	C	T
9	rs76787371	33378327	T	C
9	rs527332631	33378523	T	C
9	rs549240967	33378592	G	C
9	rs527510497	33378931	T	C
9	rs542975116	33379626	T	C
9	rs80294832	33379708	G	A
9	rs528888981	33379773	C	A
9	rs534748522	33379788	G	C
9	rs141822560	33379848	T	C
9	rs557388349	33379868	T	C
9	rs145294743	33380032	T	C
9	rs117155931	33380187	A	G
9	rs187287388	33380463	C	G
9	rs575285382	33380669	A	T
9	rs563537075	33380678	T	C
9	rs10117574	33380702	G	A
9	rs551357349	33380933	A	C
9	rs77075423	33381144	A	G
9	rs530411225	33381398	A	G
9	rs560786142	33381433	A	T
9	rs182421939	33381521	T	G
9	rs57797470	33381857	A	G
9	rs184925525	33650722	T	C
9	rs181721177	33651223	A	G
9	rs10814021	33651522	T	C
9	rs184461191	33651588	T	C
9	rs189694677	33651629	G	T
9	rs142922325	33651661	G	A
9	rs138842224	33651852	T	C
9	rs10971623	33651864	A	T
9	rs62559943	33651960	A	G
9	rs542151731	33652099	T	C
9	rs855548	33652225	G	T
9	rs181471143	33652276	G	T
9	rs112000670	33652383	C	T
9	rs550914549	33652724	C	T
9	rs533786490	33652804	C	T
9	rs10971624	33653064	C	T
9	rs144301628	33653083	A	G
9	rs564098335	33653361	C	T
9	rs855549	33653457	A	G
9	rs547427291	33653493	A	G
9	rs855550	33653715	T	A
9	rs540657387	33653862	G	C
9	rs180690416	33654054	C	T
9	rs1101847	33654163	G	A
9	rs10971625	33654177	G	C
9	rs10971626	33654209	C	T
9	rs10814022	33654329	A	C
9	rs537072955	33654445	C	A
9	rs557276795	33654448	A	C
9	rs190855960	33654588	C	T
9	rs572250159	33654625	C	T
9	rs112176148	33654794	G	A
9	rs191473104	33655330	A	G
9	rs855445	33655385	A	C
9	rs12375978	33655528	C	G
9	rs855446	33655657	A	G
9	rs4879724	33655725	C	T
9	rs536987676	33655959	A	G
9	rs4879725	33655990	T	C
9	rs183736995	33656153	T	G
9	rs184790059	33656478	T	C
9	rs1734696	33656505	C	T
9	rs148187202	33656914	T	G
9	rs1832326	33656917	A	C
9	rs140483200	33657208	C	T
9	rs189571309	33657212	A	G
9	rs855447	33657318	C	T
9	rs10971627	33657523	T	C
9	rs567165552	33657827	C	A
9	rs855448	33658011	T	A
9	rs181955226	33658092	T	C
9	rs574538216	33658158	G	A
9	rs140842203	33658208	A	G
9	rs4879726	33658238	A	G
9	rs72709688	33658383	C	G
9	rs117794833	33658489	A	G
9	rs855449	33658616	G	C
9	rs855450	33659417	G	A
9	rs855451	33659570	A	G
9	rs76350661	33659571	T	G
9	rs117108627	33659640	T	A
9	rs547165905	33659708	A	T
9	rs186869358	33660104	G	A
9	rs2471827	33660195	T	C
9	rs188598014	33660207	C	T
9	rs855452	33660458	C	T
9	rs569915989	33660489	A	C
9	rs35794747	33660801	A	C
9	rs183881640	33660968	A	C
9	rs4878549	33661026	G	A
9	rs138945392	33661274	T	C
9	rs1856202	33661286	A	G
9	rs180677907	33661398	A	G
9	rs537580821	33661405	G	A
9	rs557499726	33661410	G	A
9	rs855453	33661416	T	G
9	rs144550582	33661469	G	C
9	rs1856201	33661582	A	C
9	rs71525268	33661625	C	T
9	rs150548975	33661759	T	C
9	rs62559198	33661821	A	G
9	rs7846759	33662083	T	G
9	rs1832325	33662389	G	A
9	rs41313962	33662424	A	G
9	rs41302224	33662557	C	G
9	rs16933245	33662593	A	G
9	rs556587168	33662778	G	A
9	rs7019092	33662785	C	A
9	rs7019446	33662914	G	C
9	rs7035873	33662950	C	T
9	rs146868551	33663043	A	T
9	rs531258088	33663052	C	G
9	rs140717632	33663101	G	C
9	rs10971630	33663108	T	C
9	rs10971631	33663110	A	C
9	rs117394480	33663249	T	C
9	rs531879341	33663438	G	A
9	rs1977007	33663501	T	C
9	rs1977008	33663511	T	C
9	rs149203450	33663599	A	C
9	rs561593339	33663723	C	T
9	rs540656604	33663756	G	C
9	rs7039845	33663768	G	T
9	rs567238461	33663932	A	C
9	rs193070933	33664020	A	G
9	rs855454	33664300	T	A
9	rs116963616	33664457	G	A
9	rs113631007	33664732	G	C
9	rs560895111	33664970	A	C
9	rs577244825	33665056	G	T
9	rs191949417	33665128	T	C
9	rs10971632	33665229	T	G
9	rs552233851	33665905	G	A
9	rs531476029	33665993	T	C
9	rs7863079	33666009	T	C
9	rs571093319	33666124	G	C
9	rs1101840	33666399	T	C
9	rs561298383	33666410	G	A
9	rs2205074	33666416	A	G
9	rs7036517	33666448	A	G
9	rs62559199	33666492	A	G
9	rs192794876	33666660	T	C
9	rs7022058	33666716	C	T
9	rs10971634	33666725	C	T
9	rs151123881	33667111	T	C
9	rs190736554	33667155	C	T
9	rs561702098	33667160	C	T
9	rs527438794	33667161	A	G
9	rs563796739	33667179	T	C
9	rs11496270	33667252	T	C
9	rs139865806	33667260	A	G
9	rs149828933	33667280	A	G
9	rs566056137	33667293	A	G
9	rs3954946	33667341	C	T
9	rs149853789	33667344	T	G
9	rs147665111	33667494	A	T
9	rs540620698	33667520	T	C
9	rs149150925	33667564	T	C
9	rs532850683	33667565	A	G
9	rs549660747	33667632	C	T
9	rs181452201	33667637	A	G
9	rs551767487	33667646	T	C
9	rs571802398	33667676	T	C
9	rs537517979	33667677	T	G
9	rs185894102	33667753	A	G
9	rs577365852	33667792	T	C
9	rs541339595	33667805	A	G
9	rs560013311	33667874	C	A
9	rs531064801	33668043	C	T
9	rs551103470	33668115	T	G
9	rs60052333	33668203	G	A
9	rs60428068	33668217	T	C
9	rs545703585	33668515	A	G
9	rs190925089	33668538	A	G
9	rs565728391	33668625	T	G
9	rs190680161	33668635	A	C
9	rs141624341	33668639	G	A
9	rs7858384	33668655	G	T
9	rs139011424	33668684	A	G
9	rs187146728	33668992	C	T
9	rs113313169	33669132	A	G
9	rs373160960	33669163	A	G
9	rs9775385	33669374	G	A
9	rs9775386	33669384	G	A
9	rs9775410	33669649	G	A
9	rs151024485	33669753	C	A
9	rs149776884	33669940	A	G
9	rs1101841	33669942	T	A
9	rs192549440	33670248	A	T
9	rs1101842	33670282	T	C
9	rs542160263	33670296	T	C
9	rs112347540	33670414	C	A
9	rs7030612	33670490	G	C
9	rs145329952	33670578	T	C
9	rs7858973	33670816	C	G
9	rs12377701	33670885	T	C
9	rs184484747	33671042	A	C
9	rs562480308	33671131	C	A
9	rs531417296	33671132	A	G
9	rs7341823	33671177	T	C
9	rs140061554	33671473	T	C
9	rs145594388	33671629	A	T
9	rs148750039	33671673	C	T
9	rs1101843	33671779	T	C
9	rs1101844	33672238	G	T
9	rs7852641	33672342	A	T
9	rs7852664	33672391	C	T
9	rs7866585	33672536	A	C
9	rs570226477	33672705	T	C
9	rs76955309	33672805	G	C
9	rs4512467	33672807	C	A
9	rs855464	33673025	T	C
9	rs555041012	33673085	C	T
9	rs7870464	33673108	A	G
9	rs147532435	33673380	T	C
9	rs13293445	33673439	C	T
9	rs13292479	33673440	A	G
9	rs183040525	33673503	A	C
9	rs7043915	33673792	G	A
9	rs7044016	33673796	A	C
9	rs7044249	33673935	T	C
9	rs542963685	33674186	A	G
9	rs528515023	33674290	C	A
9	rs188031847	33674469	A	G
9	rs114679179	33674501	T	C
9	rs535596882	33674556	C	T
9	rs150668519	33674666	G	T
9	rs10971638	33674677	T	C
9	rs12004082	33674750	T	C
9	rs10814025	33674777	A	T
9	rs10814026	33674789	C	A
9	rs571166608	33675115	C	T
9	rs117737192	33675130	T	C
9	rs184789358	33675241	A	C
9	rs559163245	33675460	C	T
9	rs544566375	33675566	T	A
9	rs7849845	33675629	C	A
9	rs528233376	33675658	C	T
9	rs146747019	33675816	C	G
9	rs180961694	33675981	A	C
9	rs855465	33676027	A	C
9	rs7853346	33676094	G	C
9	rs111298584	33676173	T	C
9	rs554946191	33676353	G	T
9	rs540340973	33676524	C	A
9	rs112143506	33676773	C	G
9	rs113125106	33676827	T	G
9	rs529672364	33676830	G	A
9	rs181920707	33677002	G	C
9	rs865005	33677058	A	G
9	rs186094979	33677082	A	G
9	rs183671865	33677149	C	G
9	rs540148662	33677174	A	C
9	rs558147648	33677180	G	A
9	rs573176274	33677185	C	G
9	rs150108908	33677339	C	A
9	rs77425313	33677474	T	C
9	rs540278617	33677597	T	C
9	rs10814027	33677600	C	T
9	rs191302064	33677682	G	A
9	rs531950100	33677786	G	A
9	rs114370474	33678099	T	C
9	rs855460	33678144	A	C
9	rs7862115	33678305	A	G
9	rs10814028	33678399	C	T
9	rs7861919	33678413	C	A
9	rs10758220	33678485	G	T
9	rs535943478	33678643	G	T
9	rs569485893	33678918	G	T
9	rs554125895	33678941	A	G
9	rs117991001	33679078	A	G
9	rs567190392	33679110	G	C
9	rs561398176	33679188	G	A
9	rs9987580	33679273	C	T
9	rs564834891	33679314	G	C
9	rs77087450	33679354	A	G
9	rs563541713	33679505	T	C
9	rs76892379	33679506	A	G
9	rs115690219	33679776	A	G
9	rs183856606	33679823	A	G
9	rs187405770	33680439	A	T
9	rs855461	33680502	G	T
9	rs542209013	33680572	T	C
9	rs1856181	33680601	T	G
9	rs12683646	33680616	C	A
9	rs78034040	33680704	C	A
9	rs578125340	33680706	C	T
9	rs80260336	33680717	G	T
9	rs543088700	33680854	C	T
9	rs146062959	33680992	C	T
9	rs565339762	33681443	C	A
9	rs2142064	33681444	C	A
9	rs12552374	33681446	C	A
9	rs549067485	33681448	C	A
9	rs36063556	33681809	A	G
9	rs181862258	33682139	C	A
9	rs1765399	33682232	C	T
9	rs186880726	33682323	C	T
9	rs145122364	33682536	C	T
9	rs117596198	33682609	A	G
9	rs528382118	33682972	A	G
9	rs855462	33683008	C	G
9	rs13299829	33683257	C	T
9	rs10971639	33683349	A	T
9	rs147790996	33683358	T	C
9	rs10971640	33683475	G	C
9	rs7861205	33683567	C	G
9	rs560747494	33683670	A	G
9	rs10116530	33683713	C	T
9	rs926058	33683740	C	T
9	rs35808492	33683776	G	T
9	rs926059	33683798	G	C
9	rs11998884	33684436	T	C
9	rs553927201	33684471	G	A
9	rs558849549	33684649	C	T
9	rs60129940	33684801	T	G
9	rs540326319	33684901	C	A
9	rs2049806	33684947	C	T
9	rs2049807	33685271	T	C
9	rs533901929	33685339	T	C
9	rs855463	33685362	A	G
9	rs2049808	33685397	A	G
9	rs574507559	33685457	A	G
9	rs146106483	33685514	T	C
9	rs188708557	33685515	A	G
9	rs562750567	33685539	T	A
9	rs550209330	33685711	T	C
9	rs16933401	33685835	T	C
9	rs553477931	33685848	A	G
9	rs10814030	33685854	C	T
9	rs12003782	33686110	G	A
9	rs564333161	33686176	T	C
9	rs35620728	33686195	T	C
9	rs77416569	33686224	C	A
9	rs569919524	33686284	T	G
9	rs139640860	33686351	A	T
9	rs79154227	33687191	G	A
9	rs563818143	33687304	G	A
9	rs79789047	33687511	G	C
9	rs185431633	33687564	T	C
9	rs7848433	33687629	T	C
9	rs569456614	33687630	A	G
9	rs7848704	33687888	T	C
9	rs529258263	33688036	G	C
9	rs190176478	33688091	T	C
9	rs80309546	33688182	T	C
9	rs549626609	33688246	G	A
9	rs10758221	33688271	A	G
9	rs535055293	33688290	T	C
9	rs534935313	33688461	G	A
9	rs74493999	33688469	A	T
9	rs855421	33688470	T	A
9	rs180971421	33688618	T	A
9	rs573282953	33688792	A	G
9	rs540911307	33688793	G	C
9	rs190680305	33689417	G	A
9	rs536294470	33689423	T	C
9	rs182853166	33689449	A	G
9	rs187152704	33689607	G	T
9	rs191595834	33689666	C	T
9	rs116895747	33689671	G	A
9	rs714804	33689684	G	T
9	rs184639565	33690103	C	A
9	rs116481928	33690226	A	G
9	rs187929767	33690383	A	G
9	rs541372105	33690431	G	A
9	rs10971644	33690592	A	C
9	rs192181853	33690848	G	A
9	rs141364817	33691073	A	G
9	rs115170908	33691383	C	A
9	rs567037477	33691624	G	C
9	rs539052593	33691671	T	C
9	rs573794845	33691946	T	C
9	rs148262842	33692121	A	G
9	rs10814031	33692209	G	T
9	rs141343060	33692229	T	G
9	rs1101835	33692388	G	A
9	rs117758698	33692395	G	C
9	rs552406571	33692401	C	G
9	rs181734804	33692539	C	T
9	rs10814032	33692565	C	T
9	rs10814033	33692589	A	G
9	rs544214444	33692635	C	T
9	rs117451375	33692742	T	C
9	rs706135	33692918	C	G
9	rs855422	33692946	T	C
9	rs548284983	33693158	A	G
9	rs181425119	33693225	C	T
9	rs855423	33693248	G	A
9	rs566573767	33693359	A	G
9	rs149655541	33693561	C	T
9	rs554259163	33693623	C	G
9	rs75342129	33693735	C	T
9	rs855424	33693767	G	A
9	rs180843703	33693945	A	T
9	rs855425	33693956	C	T
9	rs527659609	33694117	C	A
9	rs855426	33694138	A	C
9	rs855427	33694161	G	C
9	rs855428	33694709	C	T
9	rs17505573	33694760	G	C
9	rs527721812	33695050	T	C
9	rs564620268	33695054	G	A
9	rs187452621	33695089	G	A
9	rs855429	33695131	G	A
9	rs191443818	33695298	A	G
9	rs855430	33695435	G	T
9	rs532836585	33695551	G	A
9	rs12236718	33695643	T	G
9	rs855431	33695718	C	T
9	rs855432	33695730	T	C
9	rs855433	33695794	T	C
9	rs187805300	33695869	C	T
9	rs117931021	33696244	T	G
9	rs1856195	33696330	A	G
9	rs182543164	33696464	T	C
9	rs2485475	33696703	A	G
9	rs2485476	33696718	A	G
9	rs2485477	33696847	A	G
9	rs10814034	33696953	T	C
9	rs2485478	33696981	T	G
9	rs564025032	33697026	C	T
9	rs2485479	33697028	C	T
9	rs2471828	33697184	A	C
9	rs192580002	33697500	T	C
9	rs1856198	33698104	G	C
9	rs1856197	33698114	T	C
9	rs1856196	33698347	A	G
9	rs189527107	33698676	C	T
9	rs12685300	33698804	T	G
9	rs571891660	33699009	C	G
9	rs1765374	33699089	T	C
9	rs1734719	33699148	C	T
9	rs1765373	33699230	A	G
9	rs148674775	33699239	T	C
9	rs1734720	33699308	C	G
9	rs10971648	33699329	G	A
9	rs1765372	33699373	T	G
9	rs559391061	33699456	C	G
9	rs181922252	33699470	T	A
9	rs1765371	33699546	A	C
9	rs1734721	33699588	T	A
9	rs1765370	33699674	C	T
9	rs1734722	33699877	A	G
9	rs115442688	33699929	G	A
9	rs62559202	33700012	C	T
9	rs146628033	33700083	T	A
9	rs572909691	33700310	A	G
9	rs191126681	33700333	C	T
9	rs575242150	33700358	A	G
9	rs140183518	33700404	A	G
9	rs182564788	33700424	A	T
9	rs143760176	33700435	G	T
9	rs568868797	33700467	G	A
9	rs860614	33700777	A	C
9	rs855434	33700901	C	T
9	rs553809806	33701108	A	G
9	rs114015122	33701368	G	A
9	rs855435	33701825	T	C
9	rs554398274	33701826	A	G
9	rs117420455	33701986	G	A
9	rs79810655	33702109	C	G
9	rs66529612	33702281	T	C
9	rs567915122	33702324	A	G
9	rs376967397	33702330	A	G
9	rs855436	33702339	A	G
9	rs146361220	33702344	A	G
9	rs855437	33702356	G	A
9	rs855438	33703234	C	T
9	rs10971649	33703252	T	C
9	rs192751502	33703340	G	A
9	rs572506711	33703386	T	C
9	rs116891838	33703460	T	C
9	rs543512972	33703539	A	G
9	rs188194990	33703616	C	G
9	rs1810372	33703775	C	T
9	rs855439	33703954	C	T
9	rs558195053	33703986	G	A
9	rs12380571	33704044	C	T
9	rs190355335	33704078	C	T
9	rs527982590	33704218	G	T
9	rs182701818	33704473	G	T
9	rs1101836	33704674	T	G
9	rs142303738	33704747	T	C
9	rs182262588	33704880	T	C
9	rs1101837	33705185	G	C
9	rs183996812	33705433	G	A
9	rs10814035	33705620	T	C
9	rs573654044	33705633	A	G
9	rs61320072	33705685	T	C
9	rs551227505	33705843	T	C
9	rs187014867	33705896	G	A
9	rs534548795	33706007	C	G
9	rs12377199	33706134	G	A
9	rs536971401	33706235	T	C
9	rs191452645	33706319	A	G
9	rs139339500	33706325	G	T
9	rs10738917	33706393	G	A
9	rs545040364	33706401	G	A
9	rs1101838	33706452	T	G
9	rs566490121	33706914	A	C
9	rs532475520	33706920	A	G
9	rs557017230	33707106	C	A
9	rs558604614	33707695	T	C
9	rs1101839	33707701	G	C
9	rs55954178	33707815	A	G
9	rs560137857	33707854	C	T
9	rs552428559	33708131	A	T
9	rs569328949	33708143	G	A
9	rs55634647	33708426	C	G
9	rs1890110	33708507	G	A
9	rs548490520	33708569	T	C
9	rs560400517	33708719	A	G
9	rs855440	33708793	G	A
9	rs189988724	33708849	C	T
9	rs570487240	33709025	C	T
9	rs546132058	33709403	G	A
9	rs2380840	33709610	G	C
9	rs150351015	33709650	G	A
9	rs72711708	33709676	T	C
9	rs186037937	33710142	T	C
9	rs145984249	33710240	T	C
9	rs572582147	33710351	G	T
9	rs149254760	33710358	T	C
9	rs183924688	33710388	T	G
9	rs12057005	33710525	C	G
9	rs547141371	33710764	G	A
9	rs190694578	33711048	T	G
9	rs10971650	33711234	G	C
9	rs1734629	33711245	A	T
9	rs1765367	33711246	T	C
9	rs860615	33711711	T	C
9	rs534691161	33712008	G	A
9	rs578029946	33712094	C	T
9	rs537514742	33712105	G	A
9	rs2734590	33712471	T	A
9	rs549812140	33712598	C	T
9	rs563940263	33713259	A	G
9	rs2786628	33713523	G	A
9	rs861299	33713591	G	A
9	rs530920291	33713716	C	G
9	rs855455	33713959	C	T
9	rs190794904	33714239	C	T
9	rs534633335	33714281	A	G
9	rs182988755	33714859	G	T
9	rs565565346	33715144	G	T
9	rs530858270	33715217	C	T
9	rs2049809	33715238	C	T
9	rs12379456	33715243	G	C
9	rs183007035	33715544	A	G
9	rs10971654	33715801	A	G
9	rs10814036	33715821	G	T
9	rs2890526	33715975	G	A
9	rs567306577	33716101	A	T
9	rs855456	33716188	T	G
9	rs189114655	33716336	T	C
9	rs540615722	33716475	G	T
9	rs560240195	33716708	A	G
9	rs855457	33716775	T	G
9	rs7853121	33716804	C	A
9	rs184964083	33716863	A	T
9	rs117461049	33716968	C	G
9	rs147476160	33717189	C	T
9	rs148535153	33717233	G	T
9	rs567772738	33717417	G	C
9	rs10971656	33717584	G	A
9	rs568608508	33717599	T	C
9	rs186003428	33717656	A	G
9	rs727224	33717706	T	C
9	rs78244004	33717758	T	A
9	rs855458	33717995	C	T
9	rs556552948	33718050	T	C
9	rs532179206	33718349	G	A
9	rs862979	33718793	C	T
9	rs554497520	33718809	A	G
9	rs574953056	33718815	C	T
9	rs181898339	33718829	A	G
9	rs149952319	33718992	T	C
9	rs59962998	33719128	G	T
9	rs547924461	33719220	T	C
9	rs10971657	33719277	G	C
9	rs146528727	33719337	T	C
9	rs60729569	33719339	G	A
9	rs855459	33719735	T	C
9	rs115373031	33719795	C	T
9	rs116871507	33719921	A	T
9	rs575681446	33720124	G	A
9	rs140975896	33720180	T	C
9	rs144777654	33720235	C	G
9	rs570360060	33720308	A	C
9	rs568448091	33720409	T	C
9	rs148847545	33720547	A	G
9	rs67334410	33720684	T	C
9	rs147974968	33720859	A	G
9	rs72711716	33721008	G	T
9	rs551621490	33721174	A	G
9	rs75329071	33721193	T	C
9	rs143164738	33721223	A	G
9	rs535412102	33721304	G	A
9	rs147512947	33721509	C	A
9	rs563892373	33721655	C	T
9	rs10514827	33721935	G	A
9	rs569549407	33721941	T	C
9	rs557075159	33722223	G	C
9	rs143609176	33722573	C	T
9	rs10758222	33722658	C	T
9	rs139975524	33722701	C	A
9	rs143522824	33722917	A	G
9	rs855555	33723372	T	C
9	rs10119061	33723376	G	A
9	rs113516138	33723924	T	C
9	rs2993210	33724402	T	A
9	rs1856199	33724894	T	A
9	rs4585834	33725312	C	A
9	rs10971658	33725598	T	C
9	rs10971659	33725649	T	C
9	rs1101848	33725774	C	T
9	rs181838823	33726003	T	C
9	rs10971660	33726230	A	G
9	rs139776395	33726808	C	T
9	rs138369424	33727056	G	T
9	rs183756001	33727298	G	A
9	rs146298237	33727457	G	C
9	rs10122658	33727883	G	A
9	rs147765437	33727981	T	C
9	rs540791937	33728106	A	G
9	rs186967367	33728198	T	A
9	rs855556	33728211	T	A
9	rs570282300	33728426	A	C
9	rs138331146	33728504	C	T
9	rs55781829	33728573	T	C
9	rs855557	33728780	C	G
9	rs572051168	33729217	A	G
9	rs563690274	33729367	T	C
9	rs2974953	33729377	C	T
9	rs542922704	33729416	C	G
9	rs150785789	33729512	A	C
9	rs2380844	33729687	T	C
9	rs185864689	33729919	A	G
9	rs117500816	33730117	T	A
9	rs2790727	33730156	T	C
9	rs186178931	33730225	A	G
9	rs574167481	33730316	A	G
9	rs10114520	33730338	A	G
9	rs57389557	33730753	T	A
9	rs118065704	33730965	A	G
9	rs12553990	33731216	G	A
9	rs141078274	33731330	C	T
9	rs1769723	33731379	T	C
9	rs142511204	33731387	G	C
9	rs72711719	33731408	T	C
9	rs567697214	33731456	A	C
9	rs855441	33731480	G	A
9	rs549716927	33731687	C	G
9	rs141091008	33731703	A	C
9	rs538575206	33731821	A	G
9	rs187105273	33732227	C	T
9	rs559820894	33732241	A	G
9	rs532036623	33732255	T	C
9	rs35738376	33732464	C	T
9	rs75597842	33732647	G	C
9	rs575383278	33732940	C	T
9	rs138323315	33733201	C	T
9	rs527956867	33733512	C	G
9	rs569007474	33733664	G	C
9	rs117762182	33733748	T	C
9	rs706136	33733860	T	G
9	rs10758223	33733930	A	T
9	rs542425061	33734092	C	T
9	rs548001624	33734404	A	G
9	rs566024075	33734413	T	C
9	rs117315439	33734438	A	G
9	rs13290071	33734525	T	G
9	rs1810370	33734534	T	A
9	rs547143041	33735081	A	G
9	rs539326358	33735149	C	T
9	rs555500582	33735252	A	C
9	rs529260913	33735555	T	C
9	rs34647308	33735573	T	C
9	rs35335089	33735651	G	T
9	rs533291832	33735832	A	G
9	rs117666018	33735912	T	C
9	rs186200445	33736070	G	A
9	rs1071265	33736196	C	T
9	rs189633016	33736239	G	A
9	rs149914582	33736281	T	G
9	rs187607842	33736527	A	G
9	rs146881630	33737043	A	G
9	rs528088701	33737200	A	T
9	rs10971666	33737201	A	T
9	rs2380850	33737202	T	A
9	rs146567295	33737453	T	C
9	rs16935705	33737556	T	C
9	rs576348331	33738291	C	T
9	rs555095518	33738312	T	C
9	rs546814826	33738716	C	T
9	rs10814040	33738727	C	T
9	rs855442	33738818	A	C
9	rs138718465	33739030	T	A
9	rs529769399	33739341	C	A
9	rs10758224	33739343	G	A
9	rs560565156	33739360	C	A
9	rs532733726	33739450	C	T
9	rs35534236	33739683	A	G
9	rs855443	33739700	T	G
9	rs855444	33739740	T	C
9	rs10971668	33739741	A	G
9	rs538837241	33740239	C	T
9	rs185035441	33740264	C	T
9	rs147408236	33740279	A	G
9	rs554180142	33740300	T	A
9	rs10971669	33740352	G	T
9	rs546391813	33740459	A	G
9	rs181002884	33740494	C	T
9	rs547433917	33740806	C	T
9	rs554443562	33741105	A	G
9	rs2734594	33741129	T	C
9	rs139442438	33741151	G	A
9	rs563130773	33741522	T	A
9	rs541516282	33741529	G	A
9	rs10814041	33741592	C	G
9	rs186073314	33741717	A	G
9	rs183399634	33742169	T	G
9	rs2734595	33742260	G	C
9	rs2734596	33742289	G	C
9	rs1734637	33742365	G	C
9	rs529315785	33742429	T	C
9	rs138891260	33742516	G	A
9	rs2734597	33742573	C	T
9	rs142871842	33742622	A	T
9	rs10123575	33742707	C	T
9	rs74863995	33742780	T	A
9	rs541753640	33742956	C	G
9	rs149513198	33743324	C	T
9	rs11523735	33743488	A	G
9	rs535582664	33743612	C	T
9	rs558298865	33743802	C	T
9	rs556972541	33743929	C	T
9	rs554221149	33743971	T	C
9	rs533108945	33744306	T	C
9	rs183390388	33744318	T	C
9	rs563317238	33744332	T	C
9	rs187846501	33744573	A	G
9	rs144503315	33744687	T	G
9	rs573284140	33744911	C	T
9	rs2734598	33744955	G	C
9	rs57246947	33745014	A	T
9	rs139838452	33745042	G	A
9	rs149825321	33745051	G	A
9	rs531012994	33745507	T	C
9	rs376684789	33745524	G	A
9	rs2790729	33745603	G	T
9	rs188166997	33745706	A	T
9	rs10971673	33745773	A	G
9	rs10971674	33745844	C	T
9	rs117005212	33745990	C	T
9	rs145481482	33746142	T	C
9	rs184845828	33746168	A	T
9	rs186863076	33746297	G	A
9	rs181320218	33746598	C	T
9	rs148061749	33746653	T	C
9	rs553237000	33746784	G	A
9	rs1765323	33746853	T	G
9	rs150144990	33746855	G	A
9	rs1734639	33747093	A	G
9	rs538385231	33747172	T	C
9	rs552858076	33747287	T	A
9	rs142360383	33747288	T	A
9	rs538540472	33747289	T	A
9	rs558170917	33747297	T	A
9	rs371082067	33747298	T	A
9	rs543757286	33747299	T	A
9	rs560656972	33747301	T	A
9	rs67032625	33747304	A	T
9	rs540841229	33747327	T	A
9	rs10814042	33747355	A	G
9	rs532878239	33747364	T	A
9	rs552897573	33747408	T	C
9	rs855582	33747422	C	A
9	rs548562738	33747500	T	C
9	rs552809618	33747820	C	G
9	rs187994929	33747836	A	G
9	rs10738918	33747869	C	T
9	rs537460802	33747912	G	C
9	rs860618	33748127	C	T
9	rs7032960	33748153	G	A
9	rs561913531	33748189	G	A
9	rs570876749	33748315	C	T
9	rs551916730	33748373	T	C
9	rs75675876	33748784	A	G
9	rs10971676	33748874	T	C
9	rs855583	33748978	T	G
9	rs35417502	33749166	C	G
9	rs855584	33749363	C	G
9	rs562392655	33749377	A	T
9	rs28876236	33749381	G	A
9	rs570448491	33749402	T	A
9	rs140363134	33749404	A	G
9	rs183560734	33749416	T	C
9	rs572676106	33749426	C	A
9	rs535308236	33749427	C	G
9	rs62559230	33749450	A	G
9	rs188044674	33749557	C	T
9	rs181881060	33749873	T	C
9	rs181156418	33750215	C	T
9	rs10971677	33750237	T	C
9	rs185369297	33750239	G	T
9	rs144862967	33750349	C	G
9	rs529239321	33750600	A	G
9	rs10971678	33750748	T	G
9	rs528695614	33750816	A	G
9	rs855551	33750845	C	G
9	rs855552	33751015	A	C
9	rs543728507	33751278	C	T
9	rs855554	33751720	C	G
9	rs539119130	33751785	G	A
9	rs10971679	33751865	A	C
9	rs116924084	33752015	A	G
9	rs72711732	33752017	A	G
9	rs140044960	33752032	T	G
9	rs863849	33752230	A	G
9	rs77715704	33752231	T	C
9	rs556851695	33752290	G	C
9	rs143998214	33752317	C	T
9	rs182834824	33752577	C	T
9	rs574964786	33752602	G	A
9	rs187114110	33752732	A	G
9	rs117930204	33752739	G	A
9	rs2790731	33753241	A	G
9	rs2734600	33753355	T	C
9	rs10971680	33753406	C	T
9	rs55852423	33753550	T	C
9	rs533189591	33753564	A	G
9	rs77094616	33753577	G	A
9	rs76557466	33754045	A	C
9	rs537798892	33754088	G	C
9	rs1765357	33754112	T	C
9	rs1734645	33754113	A	G
9	rs1765358	33754121	A	G
9	rs75870329	33754317	T	C
9	rs62559231	33754777	A	C
9	rs537456945	33754778	A	G
9	rs140315771	33754938	A	G
9	rs554448992	33755055	T	C
9	rs141156935	33755765	A	G
9	rs138567390	33756049	C	A
9	rs10971684	33756443	G	A
9	rs10814043	33756462	T	C
9	rs535625177	33756544	G	A
9	rs187354902	33756616	G	A
9	rs576190043	33756760	A	T
9	rs147295256	33756861	A	T
9	rs1856183	33756921	C	T
9	rs140948441	33756997	T	C
9	rs1337577	33756998	T	G
9	rs557771866	33757298	T	C
9	rs117082233	33757432	G	A
9	rs62559232	33757487	C	T
9	rs62559234	33757708	C	T
9	rs58834469	33757976	C	T
9	rs571568364	33758158	C	T
9	rs118102188	33758483	A	C
9	rs78322802	33758660	C	G
9	rs10971686	33758674	A	G
9	rs182731619	33758805	A	T
9	rs536600524	33759060	A	C
9	rs192561091	33759154	A	G
9	rs146479301	33759242	A	G
9	rs10758225	33759300	A	G
9	rs556962903	33759321	A	G
9	rs10758226	33759363	A	G
9	rs3855761	33759926	G	A
9	rs551640987	33759977	A	C
9	rs560137755	33760290	T	G
9	rs556986314	33760359	A	G
9	rs143455107	33760721	A	G
9	rs540663754	33760837	T	C
9	rs117690038	33760853	C	A
9	rs186174359	33760897	A	C
9	rs34993800	33761065	A	G
9	rs10971687	33761112	T	C
9	rs10971688	33761224	A	C
9	rs855419	33761286	T	C
9	rs569736913	33761476	A	G
9	rs540924404	33761491	T	G
9	rs562863438	33761548	C	T
9	rs538010658	33761565	A	G
9	rs56899399	33761691	T	C
9	rs538276015	33761808	T	C
9	rs575088891	33761967	A	C
9	rs10758227	33762135	C	T
9	rs10971689	33762456	A	C
9	rs117658173	33762967	T	G
9	rs554722864	33763141	T	C
9	rs531351283	33763413	A	G
9	rs71519291	33763420	A	G
9	rs548052388	33763525	A	G
9	rs565050071	33763568	A	G
9	rs59449572	33763618	G	A
9	rs541882725	33764174	C	T
9	rs151161107	33764298	A	G
9	rs1765398	33764400	A	G
9	rs2380862	33764488	G	A
9	rs2380863	33764512	G	C
9	rs1856179	33764524	G	A
9	rs145160644	33764604	A	G
9	rs2380866	33764648	A	G
9	rs532868373	33765139	G	A
9	rs185196342	33765142	G	C
9	rs565998037	33765236	A	G
9	rs534717715	33765237	A	T
9	rs551464866	33765238	G	T
9	rs571747951	33765239	G	T
9	rs556371930	33765411	A	T
9	rs576309331	33765412	T	C
9	rs117505859	33765466	G	A
9	rs2178824	33765513	T	C
9	rs550807848	33766025	A	G
9	rs180833161	33766136	A	G
9	rs113904695	33766530	A	C
9	rs2142057	33766536	G	A
9	rs530205820	33766653	C	T
9	rs116875181	33767001	T	C
9	rs10971690	33767046	A	G
9	rs541231093	33767067	G	A
9	rs10971691	33767152	G	A
9	rs146105378	33767178	T	C
9	rs10971692	33767219	G	C
9	rs116945623	33767266	T	C
9	rs10814044	33767271	A	G
9	rs186321820	33767301	G	A
9	rs10758228	33767356	G	A
9	rs141962378	33767480	C	A
9	rs10814045	33767517	G	A
9	rs188031646	33767684	A	G
9	rs56997414	33767733	A	G
9	rs57282670	33767750	T	G
9	rs185039203	33767891	T	C
9	rs34415160	33767892	A	G
9	rs35752083	33767907	T	C
9	rs144536629	33768204	A	G
9	rs148467832	33768215	T	C
9	rs543976803	33768230	A	C
9	rs10971693	33768248	T	C
9	rs546321952	33768307	A	G
9	rs2890529	33768382	A	G
9	rs7870584	33768570	G	A
9	rs141913853	33768726	T	C
9	rs4120894	33768878	A	G
9	rs556641912	33768991	G	A
9	rs182417729	33768996	A	G
9	rs12554301	33769167	T	C
9	rs10758229	33769182	A	G
9	rs569006175	33769361	G	A
9	rs548860745	33769401	G	A
9	rs855466	33769473	C	G
9	rs73645520	33769537	A	G
9	rs555385060	33769584	A	G
9	rs10971694	33769588	A	T
9	rs549814762	33770168	A	G
9	rs553793420	33770452	C	T
9	rs553228008	33770464	T	G
9	rs73645521	33770770	T	G
9	rs855467	33770932	A	G
9	rs72711737	33771037	G	A
9	rs558180021	33771106	T	C
9	rs864427	33771241	T	C
9	rs10814046	33771643	G	T
9	rs10971695	33771731	T	C
9	rs555581114	33772451	T	C
9	rs10758230	33772611	T	C
9	rs528519567	33772796	T	C
9	rs568467629	33772934	T	A
9	rs73645522	33773182	G	A
9	rs1765310	33773364	A	G
9	rs192285589	33773523	T	C
9	rs10971696	33773705	A	G
9	rs116967726	33773778	G	A
9	rs10758231	33773970	T	C
9	rs553637288	33774098	T	C
9	rs72711738	33774537	A	G
9	rs2974954	33774845	A	G
9	rs528442871	33774980	G	A
9	rs146858899	33775161	A	G
9	rs140595192	33775188	A	G
9	rs10733471	33775367	C	T
9	rs10758232	33775652	G	C
9	rs185541052	33775665	G	A
9	rs10971698	33775778	A	G
9	rs574862467	33775857	T	C
9	rs564839228	33776154	C	T
9	rs1971429	33776182	C	A
9	rs560958255	33776231	T	C
9	rs117813083	33776513	C	T
9	rs575176447	33776730	C	A
9	rs148065933	33776773	A	G
9	rs13292232	33777060	G	A
9	rs10814047	33777111	T	C
9	rs10971699	33777184	C	T
9	rs537711808	33777601	C	G
9	rs11788673	33777746	G	T
9	rs540048166	33778058	T	C
9	rs6476424	33778399	G	A
9	rs116899754	33778515	C	T
9	rs149884713	33778571	T	C
9	rs182517642	33778580	C	T
9	rs2790732	33778629	C	T
9	rs76036480	33778696	A	T
9	rs34164438	33778736	A	G
9	rs145389602	33778915	T	C
9	rs556297973	33778975	C	T
9	rs187741274	33779525	T	G
9	rs529426103	33779630	A	G
9	rs71519292	33779649	A	G
9	rs151064233	33779737	A	G
9	rs12375581	33779803	A	C
9	rs564441619	33779808	A	G
9	rs117090620	33779965	A	G
9	rs544241277	33780254	A	G
9	rs549980032	33780280	A	T
9	rs706137	33780372	A	G
9	rs184734747	33780511	A	C
9	rs1071264	33781280	A	G
9	rs535639499	33781552	C	G
9	rs565754267	33781646	G	A
9	rs10971701	33781898	G	A
9	rs570929005	33781925	C	T
9	rs706138	33782141	A	G
9	rs181023020	33782293	C	T
9	rs115376518	33782360	A	G
9	rs1971430	33782375	A	G
9	rs186007264	33782586	C	T
9	rs2142059	33782864	A	G
9	rs139838935	33782970	G	C
9	rs706139	33783212	A	G
9	rs181909654	33783268	G	T
9	rs143892008	33783440	G	A
9	rs545474692	33783761	A	G
9	rs190690679	33783804	T	C
9	rs855420	33783864	A	G
9	rs10971702	33784102	T	C
9	rs550527706	33784198	T	G
9	rs567170840	33784252	G	A
9	rs706140	33784344	T	C
9	rs79747121	33784632	C	T
9	rs13283802	33784820	A	G
9	rs572842844	33784842	G	T
9	rs544790199	33784872	C	T
9	rs12375483	33784908	A	C
9	rs76826123	33785003	A	G
9	rs7040130	33785073	T	C
9	rs72711741	33785111	G	A
9	rs706141	33785244	T	C
9	rs13288276	33785245	G	A
9	rs187876957	33785363	A	G
9	rs112206841	33785386	A	G
9	rs184462991	33785397	A	G
9	rs553964091	33785564	G	A
9	rs544249094	33785581	G	A
9	rs3925857	33785963	G	A
9	rs112104938	33786364	C	T
9	rs180833344	33786625	T	C
9	rs72711742	33787437	C	T
9	rs562533480	33787473	A	G
9	rs4120895	33787532	C	T
9	rs186490929	33787567	A	G
9	rs3843935	33787871	T	C
9	rs138051177	33787905	A	G
9	rs149483938	33787970	C	T
9	rs138507738	33788032	T	C
9	rs139766381	33788217	A	G
9	rs62555900	33788644	C	G
9	rs549150962	33788707	T	C
9	rs534112214	33788784	C	T
9	rs139930493	33788964	T	C
9	rs539118903	33789155	C	T
9	rs695230	33789358	C	T
9	rs183930388	33789386	G	C
9	rs193106833	33789718	G	T
9	rs10971704	33790042	T	C
9	rs188183827	33790164	T	A
9	rs543981783	33790573	A	T
9	rs574054331	33790609	C	T
9	rs183674895	33790893	A	C
9	rs188042625	33790965	C	T
9	rs2005616	33791033	G	T
9	rs181891072	33791161	G	A
9	rs2005617	33791164	T	C
9	rs577840636	33791840	G	A
9	rs563455614	33791883	T	C
9	rs571172887	33791936	A	G
9	rs575557663	33792144	T	G
9	rs563427468	33792187	C	T
9	rs760098	33792265	G	A
9	rs181134726	33792314	A	G
9	rs536970961	33792609	C	G
9	rs2077006	33792645	G	C
9	rs60836126	33793062	G	T
9	rs537836675	33793072	G	A
9	rs573571356	33793223	C	G
9	rs552771812	33793571	G	T
9	rs530546032	33793708	T	C
9	rs184073985	33793996	A	G
9	rs12552477	33794040	A	G
9	rs140363004	33794078	T	G
9	rs376095000	33794124	T	C
9	rs569449412	33794171	T	C
9	rs531672109	33794233	T	C
9	rs568264339	33794291	G	A
9	rs533925778	33794298	G	C
9	rs187384847	33794406	C	G
9	rs117093528	33794485	T	C
9	rs537509505	33794656	G	A
9	rs558792594	33794782	G	A
9	rs191778271	33794824	C	A
9	rs569103470	33795005	C	A
9	rs538028904	33795046	C	T
9	rs554837647	33795061	A	G
9	rs576702085	33795319	T	C
9	rs182377454	33795467	C	T
9	rs200683703	33795634	A	G
9	rs855579	33795786	G	T
9	rs2075584	33795808	G	A
9	rs55917897	33795950	T	C
9	rs185739114	33796037	G	T
9	rs706142	33796157	C	T
9	rs72711743	33796250	A	G
9	rs533299783	33796476	A	G
9	rs541299297	33796566	A	G
9	rs855580	33796912	A	G
9	rs83921	33797056	A	T
9	rs192968837	33797070	A	G
9	rs111680400	33797071	T	C
9	rs12378415	33797333	T	G
9	rs3739684	33797364	C	T
9	rs3739685	33797397	A	G
9	rs535029524	33797461	A	G
9	rs370808982	33797573	C	G
9	rs83922	33797761	G	A
9	rs201684241	33797794	A	G
9	rs143209949	33797828	T	C
9	rs377380263	33798052	T	C
9	rs557618087	33798158	A	C
9	rs144749953	33798271	A	G
9	rs200520621	33798491	T	C
9	rs543189610	33798494	T	A
9	rs542318005	33798509	T	C
9	rs142022985	33798528	G	A
9	rs41304747	33798630	T	C
9	rs553497889	33798777	G	T
9	rs566992865	33798794	T	C
9	rs41315997	33798838	C	T
9	rs542455146	33798870	T	C
9	rs530327753	33798907	C	T
9	rs72711744	33798960	G	C
9	rs148495550	33799026	T	C
9	rs200225814	33799109	T	G
9	rs558645886	33799185	T	C
9	rs537895513	33799326	A	G
9	rs216345	33799370	T	C
9	rs77955726	33799399	G	A
9	rs192367566	33799401	A	G
9	rs79033982	33799424	C	T
9	rs183744723	33799558	A	G
9	rs185880758	33799739	A	C
9	rs537834154	33799750	C	T
9	rs538500880	33799832	T	C
9	rs216347	33800406	A	G
9	rs10814048	33800628	G	A
9	rs145626287	33800657	T	A
9	rs150800265	33800752	T	C
9	rs35322874	33800801	T	C
9	rs2734602	33800934	T	C
9	rs566739780	33800935	T	G
9	rs554702583	33801175	G	T
9	rs10122526	33801189	G	T
9	rs182766429	33801261	A	T
9	rs68077160	33801368	T	C
9	rs193273488	33801669	T	C
9	rs72711745	33801698	T	G
9	rs184723183	33801819	T	C
9	rs855578	33801861	T	C
9	rs527331919	33802235	T	C
9	rs138057763	33802536	G	C
9	rs563688468	33802630	A	G
9	rs576362992	33802642	T	C
9	rs13290821	33803041	A	T
9	rs13290822	33803042	C	T
9	rs549334476	33803043	A	G
9	rs16935971	33803111	A	G
9	rs216351	33803239	T	C
9	rs10971708	33803271	A	T
9	rs10124307	33803408	C	T
9	rs540843783	33803449	C	A
9	rs10124315	33803470	C	T
9	rs144785562	33803518	C	T
9	rs528797373	33803650	C	G
9	rs571871695	33803825	A	G
9	rs557479608	33803867	G	A
9	rs368085997	33803976	T	C
9	rs543254944	33804003	C	T
9	rs1964787	33804006	T	C
9	rs368824792	33804031	G	C
9	rs559309572	33804071	C	T
9	rs216352	33804147	T	C
9	rs216353	33804167	G	A
9	rs12376279	33804254	G	A
9	rs184570818	33804296	C	A
9	rs7859747	33804523	C	T
9	rs573614135	33804682	C	T
9	rs10971709	33804813	T	C
9	rs545054253	33804905	G	A
9	rs565554144	33804946	A	G
9	rs10814049	33805304	A	G
9	rs573774426	33805320	A	G
9	rs10116660	33805427	G	A
9	rs544990503	33805515	C	A
9	rs2263132	33806001	G	A
9	rs112665756	33806206	G	C
9	rs551384237	33806219	G	C
9	rs527274980	33806563	C	T
9	rs12377117	33806584	G	A
9	rs72725361	33806613	T	C
9	rs10971710	33806712	G	T
9	rs117237233	33807389	A	G
9	rs2764315	33807561	C	T
9	rs35858256	33807575	C	A
9	rs187871489	33807636	T	A
9	rs562619353	33807852	T	A
9	rs190611128	33807856	T	A
9	rs183532474	33807860	A	T
9	rs561946405	33807871	C	G
9	rs529955135	33807877	T	C
9	rs216357	33808347	C	T
9	rs216358	33808376	C	A
9	rs576085602	33808424	A	G
9	rs118181872	33808690	T	C
9	rs12376664	33808703	A	T
9	rs567227045	33808736	A	G
9	rs189620236	33809020	A	G
9	rs12376962	33809107	C	T
9	rs541409964	33809449	A	C
9	rs148667588	33809495	G	A
9	rs546123576	33809556	C	G
9	rs35690954	33809602	T	C
9	rs527394334	33809876	A	G
9	rs181769357	33809878	C	A
9	rs535653710	33810139	G	A
9	rs12552640	33810176	T	C
9	rs578068128	33810271	G	A
9	rs576308149	33810519	T	C
9	rs561927116	33810576	T	C
9	rs1769714	33810597	A	T
9	rs185942611	33810740	C	T
9	rs142634685	33810765	G	A
9	rs4602979	33810791	A	C
9	rs216360	33810867	G	A
9	rs147919217	33811145	T	C
9	rs571898314	33811185	A	G
9	rs148109726	33811310	A	G
9	rs144985722	33811386	A	G
9	rs112459555	33811390	T	C
9	rs537291971	33811509	A	G
9	rs216361	33812126	C	G
9	rs72725366	33812155	G	A
9	rs573530140	33812965	A	G
9	rs530154304	33813324	A	G
9	rs567651643	33813571	T	C
9	rs145179010	33813623	T	C
9	rs573705025	33813732	G	A
9	rs216363	33814061	C	T
9	rs530165483	33814126	C	T
9	rs560254443	33814258	A	T
9	rs190393567	33814595	C	T
9	rs140306460	33814780	A	G
9	rs189650385	33815184	C	A
9	rs181172431	33815365	G	A
9	rs72725368	33815455	A	G
9	rs10971711	33815842	T	C
9	rs145379424	33815843	C	G
9	rs149162934	33816004	A	G
9	rs546778546	33816057	T	G
9	rs191989046	33816202	A	G
9	rs568372837	33816366	G	A
9	rs3814511	33816476	T	C
9	rs10123545	33816743	T	C
9	rs527325582	33817321	G	C
9	rs570011644	33817439	G	C
9	rs855719	33817617	T	C
9	rs541471495	33817696	T	C
9	rs554089142	33817730	C	G
9	rs2734603	33817964	T	C
9	rs533686601	33818097	T	G
9	rs570229725	33818179	T	C
9	rs534990094	33818241	T	G
9	rs216364	33818257	C	T
9	rs541647757	33818427	T	G
9	rs72725370	33818457	T	A
9	rs34829934	33818501	A	G
9	rs216365	33818741	C	T
9	rs543655050	33819075	G	A
9	rs545375515	33819282	A	G
9	rs216366	33819365	G	A
9	rs186679502	33819508	C	A
9	rs216367	33819555	T	A
9	rs541539994	33819667	T	C
9	rs144851091	33819723	A	G
9	rs216368	33819955	G	A
9	rs565346129	33820686	C	A
9	rs10971712	33820938	T	C
9	rs150771215	33821303	T	C
9	rs575839458	33821535	C	T
9	rs530016387	33821618	T	A
9	rs546611139	33821619	A	T
9	rs10971713	33821843	T	C
9	rs538959318	33821903	T	A
9	rs544819538	33821972	C	T
9	rs216370	33822094	T	A
9	rs192008952	33822096	A	T
9	rs183939280	33822158	T	C
9	rs190329584	33822290	C	T
9	rs140261152	33822400	C	T
9	rs10971714	33822495	A	G
9	rs182662416	33823013	A	G
9	rs566036023	33823048	A	G
9	rs186995345	33823103	T	C
9	rs182638811	33823232	T	C
9	rs142995791	33823414	T	C
9	rs540390171	33824007	A	G
9	rs143663154	33824139	A	G
9	rs545875749	33824256	A	G
9	rs182153217	33824264	C	T
9	rs2994032	33824585	T	C
9	rs2994033	33824618	G	C
9	rs72725371	33825011	A	G
9	rs181454836	33825162	T	G
9	rs2256180	33825229	T	C
9	rs530101638	33825386	A	G
9	rs2790737	33825490	T	C
9	rs10971716	33826022	A	T
9	rs35087440	33826050	G	A
9	rs183086758	33826076	A	G
9	rs187634765	33826508	G	A
9	rs10971717	33826513	A	G
9	rs10971718	33826566	G	C
9	rs10971719	33826648	C	G
9	rs528577493	33826653	T	C
9	rs571540015	33826675	T	C
9	rs78619288	33826896	T	C
9	rs535237738	33826996	C	T
9	rs10971720	33827153	A	G
9	rs12343631	33827251	G	T
9	rs574403869	33827376	T	C
9	rs66534021	33827416	G	A
9	rs140937693	33827617	T	C
9	rs10971721	33827694	T	C
9	rs142302818	33828005	G	A
9	rs184591655	33828114	G	A
9	rs10971722	33828164	A	G
9	rs560943731	33828544	T	C
9	rs554336637	33828628	T	C
9	rs2985703	33828720	T	C
9	rs12376951	33828735	A	G
9	rs62555904	33828873	G	A
9	rs113825180	33828876	T	C
9	rs143498571	33828877	A	G
9	rs75388204	33829081	T	C
9	rs529621947	33829175	C	T
9	rs10971723	33829602	G	A
9	rs68008151	33829635	A	G
9	rs150519666	33829871	A	G
9	rs12684094	33829938	A	G
9	rs529102078	33829953	A	G
9	rs181441457	33829956	T	C
9	rs577156474	33830021	T	C
9	rs2380872	33830651	G	A
9	rs191114633	33830665	A	C
9	rs10971724	33830769	A	G
9	rs7865944	33830844	T	C
9	rs533829551	33830917	A	T
9	rs187540959	33831010	C	T
9	rs139706593	33831265	T	C
9	rs34022278	33831349	C	A
9	rs550344634	33831573	T	C
9	rs2477515	33831697	T	G
9	rs533940281	33831762	C	A
9	rs562362609	33831949	A	G
9	rs12376055	33831955	A	G
9	rs10115960	33832604	T	C
9	rs55660309	33832721	A	T
9	rs35372252	33832850	G	A
9	rs561889499	33832935	A	T
9	rs2252367	33832999	A	C
9	rs544423496	33833141	G	A
9	rs189912059	33833165	G	T
9	rs55684780	33833208	G	A
9	rs185319406	33833298	T	C
9	rs189689232	33833353	A	G
9	rs116846949	33833387	A	G
9	rs118005735	33833501	A	G
9	rs187365699	33833573	G	A
9	rs2252228	33834109	T	C
9	rs191699833	33834267	T	C
9	rs146174440	33834294	A	G
9	rs555421903	33834472	G	A
9	rs10971728	33834633	T	G
9	rs2477516	33834812	A	G
9	rs150313696	33834823	T	C
9	rs2994030	33834923	G	C
9	rs10971729	33835009	A	G
9	rs2252125	33835197	A	G
9	rs571377364	33835280	A	G
9	rs12001778	33835546	A	G
9	rs193034752	33835582	C	T
9	rs114466241	33835729	G	A
9	rs149067402	33835849	G	C
9	rs144604054	33835889	A	G
9	rs550451282	33835959	A	G
9	rs7468236	33836346	G	A
9	rs1749270	33836437	T	G
9	rs189798334	33836644	G	A
9	rs142206847	33836647	T	C
9	rs1749269	33836655	G	A
9	rs1769724	33836751	A	G
9	rs10814050	33836766	T	A
9	rs188455122	33836768	A	T
9	rs560374013	33836770	A	T
9	rs12378261	33837172	T	C
9	rs1749268	33837330	T	C
9	rs192353148	33837417	G	T
9	rs2265039	33837648	G	C
9	rs532007392	33837823	G	C
9	rs139772390	33837944	G	A
9	rs62555905	33837977	A	G
9	rs187017222	33838070	G	A
9	rs547941540	33838113	A	T
9	rs2248910	33838475	T	C
9	rs12378744	33838690	T	C
9	rs531919683	33838743	C	T
9	rs34910933	33838754	A	C
9	rs28655967	33838844	A	G
9	rs533318036	33838863	T	C
9	rs550209920	33838882	G	A
9	rs570074449	33838914	C	T
9	rs568146151	33838966	T	G
9	rs190472923	33839035	A	G
9	rs576018891	33839101	T	C
9	rs548151551	33839483	T	G
9	rs570352961	33839614	T	A
9	rs539127722	33839616	T	C
9	rs575915537	33839631	A	G
9	rs78573056	33840123	A	G
9	rs570299066	33840242	G	A
9	rs182914745	33840341	T	C
9	rs569738850	33840356	G	A
9	rs117275677	33840366	C	T
9	rs150996795	33840591	T	C
9	rs72725374	33840649	C	T
9	rs62555906	33840681	T	C
9	rs72725375	33840704	G	A
9	rs185400412	33841000	T	G
9	rs192143325	33841173	G	C
9	rs140246816	33841329	T	C
9	rs145865141	33841715	T	C
9	rs10971733	33841798	A	G
9	rs184553857	33841822	A	G
9	rs56270678	33841827	A	C
9	rs55928385	33841899	G	A
9	rs72725376	33841929	G	A
9	rs149652487	33841968	G	A
9	rs182570835	33842055	A	C
9	rs72725377	33842226	C	T
9	rs72725378	33842894	G	A
9	rs553198008	33843360	G	T
9	rs564842201	33843474	T	A
9	rs543876629	33843637	C	T
9	rs35789253	33843753	A	G
9	rs182791966	33843769	T	A
9	rs12685063	33843983	T	G
9	rs375381351	33844296	T	G
9	rs540493258	33844444	T	C
9	rs187797046	33844482	A	G
9	rs13294868	33844637	G	C
9	rs566783303	33844722	G	T
9	rs2265040	33844755	A	G
9	rs2265539	33844811	T	C
9	rs2486675	33845079	T	G
9	rs149968440	33845090	G	A
9	rs112987610	33845203	T	C
9	rs546164680	33845538	C	A
9	rs527784275	33845757	C	G
9	rs140307775	33845760	T	C
9	rs543755395	33845776	T	C
9	rs569137971	33845782	A	G
9	rs185823802	33845844	G	A
9	rs145239060	33845941	G	C
9	rs570318178	33845956	A	G
9	rs542592142	33846040	T	C
9	rs1749267	33846327	G	A
9	rs4515641	33846422	G	A
9	rs568936	33846733	G	A
9	rs181794828	33846991	G	T
9	rs185884874	33846993	C	G
9	rs563675455	33847007	G	T
9	rs188774460	33847166	A	G
9	rs527435906	33847239	T	C
9	rs147096372	33847396	C	G
9	rs181564457	33847465	G	C
9	rs12380143	33847586	T	C
9	rs12380194	33847812	C	G
9	rs186333436	33847851	C	T
9	rs191139369	33848273	G	A
9	rs565724421	33848401	A	G
9	rs141763593	33848685	C	T
9	rs62555908	33848759	T	C
9	rs552020435	33848875	G	T
9	rs77833047	33848992	T	C
9	rs576549701	33849032	T	A
9	rs557169269	33849187	A	G
9	rs544058730	33849211	T	C
9	rs187930785	33849960	C	T
9	rs553062964	33850110	A	G
9	rs564703980	33850282	T	A
9	rs72725381	33851165	T	A
9	rs181646121	33851229	A	T
9	rs10971735	33851799	C	T
9	rs540493347	33852163	G	A
9	rs546385654	33852280	C	G
9	rs143893505	33852350	T	C
9	rs189816438	33852363	G	A
9	rs149355098	33852991	A	G
9	rs186377438	33853041	G	A
9	rs13295276	33853118	A	G
9	rs547832744	33853348	G	T
9	rs553725126	33853392	A	G
9	rs2243565	33853409	C	T
9	rs10814051	33853525	T	C
9	rs10814052	33853571	A	C
9	rs113276015	33853867	T	A
9	rs139307185	33853902	T	C
9	rs34946782	33854016	A	G
9	rs182396517	33854339	T	C
9	rs186791785	33854369	A	G
9	rs10971736	33854374	G	A
9	rs535085884	33854385	G	T
9	rs151281025	33854412	T	G
9	rs10971737	33854452	G	T
9	rs191265717	33854467	A	G
9	rs184792397	33854507	G	A
9	rs193219383	33854671	T	C
9	rs141851168	33854775	A	G
9	rs1325105	33854960	T	G
9	rs556913302	33855015	C	T
9	rs369329885	33855023	C	A
9	rs13285886	33855049	G	A
9	rs10971738	33855138	C	T
9	rs111410069	33855403	A	G
9	rs10971739	33855465	C	G
9	rs143272278	33855501	C	T
9	rs148321280	33855566	A	G
9	rs180805708	33855615	T	C
9	rs543517877	33855662	C	T
9	rs542245737	33855791	C	T
9	rs13287662	33855814	T	G
9	rs550614086	33856050	G	A
9	rs140513747	33856056	A	C
9	rs117824305	33856208	T	C
9	rs150402036	33856406	C	T
9	rs10971741	33856867	G	C
9	rs2790735	33856869	G	T
9	rs565239680	33856880	T	C
9	rs10971742	33857137	A	G
9	rs12000184	33857365	A	G
9	rs537387433	33857550	T	G
9	rs2248085	33857594	C	G
9	rs144064805	33857669	C	G
9	rs2248071	33857803	T	C
9	rs10971743	33858350	G	A
9	rs1925235	33858363	A	G
9	rs117227722	33858509	T	C
9	rs139461160	33858586	A	G
9	rs10971744	33858697	A	G
9	rs147749596	33859116	T	C
9	rs567562806	33859422	C	A
9	rs142662240	33859433	G	T
9	rs537456249	33859689	G	A
9	rs554306353	33859734	G	A
9	rs60526731	33859966	G	A
9	rs56253239	33860066	G	A
9	rs529986420	33860087	A	G
9	rs13285564	33860727	T	C
9	rs115554740	33860886	G	C
9	rs148944348	33860940	G	T
9	rs540048851	33861026	A	G
9	rs556836839	33861149	A	G
9	rs138187799	33861427	T	A
9	rs72725386	33861451	G	A
9	rs568023757	33861725	G	A
9	rs145018665	33861927	T	G
9	rs527336242	33861977	T	A
9	rs117101757	33862011	T	C
9	rs568633297	33862056	G	T
9	rs184372927	33862076	T	C
9	rs189304348	33862146	T	C
9	rs182311097	33862185	C	T
9	rs138596083	33862327	T	A
9	rs190601995	33862469	G	T
9	rs147384756	33862501	A	G
9	rs10971745	33862508	G	A
9	rs541651462	33862750	C	A
9	rs2247503	33862786	C	T
9	rs10971746	33862961	G	C
9	rs2247487	33863070	T	C
9	rs148796525	33863075	G	A
9	rs7848217	33863110	T	C
9	rs534772180	33863202	G	A
9	rs190190411	33863248	A	G
9	rs139370091	33863531	C	A
9	rs144255844	33863544	G	A
9	rs187622013	33863619	C	T
9	rs72725387	33863671	A	G
9	rs117900264	33863714	A	G
9	rs144981793	33863843	A	G
9	rs146798682	33863969	T	C
9	rs1769721	33864064	A	G
9	rs34823751	33864105	G	A
9	rs7852198	33864139	G	A
9	rs537112118	33864332	G	A
9	rs560852215	33864483	C	T
9	rs484194	33864517	A	C
9	rs77122271	33864574	A	G
9	rs72725388	33864622	G	A
9	rs566519762	33864659	T	C
9	rs530182220	33864764	G	C
9	rs148239983	33864767	A	G
9	rs117687546	33864929	A	G
9	rs552918428	33865107	T	C
9	rs10971747	33865138	A	G
9	rs192407188	33865194	C	A
9	rs7872139	33865238	T	C
9	rs191822632	33865383	G	A
9	rs10971748	33865385	A	G
9	rs550733038	33865462	A	G
9	rs562739772	33865474	A	G
9	rs13293229	33865498	G	A
9	rs1749278	33865577	A	G
9	rs56370320	33865628	C	T
9	rs139463942	33865708	T	C
9	rs56172788	33865750	G	A
9	rs549075815	33865796	G	A
9	rs10971749	33865837	G	T
9	rs116953740	33865927	G	T
9	rs1749277	33866052	G	A
9	rs1769719	33866268	A	G
9	rs1769718	33866298	A	G
9	rs1769717	33866317	C	A
9	rs551874484	33866657	G	A
9	rs554222215	33866859	C	T
9	rs559886434	33867037	T	C
9	rs531479201	33867087	G	A
9	rs188776528	33867237	A	T
9	rs10120271	33867635	T	C
9	rs80260643	33867686	T	G
9	rs553657340	33867695	G	A
9	rs72725392	33867778	G	A
9	rs561501836	33867871	T	C
9	rs560755259	33868298	T	G
9	rs13291351	33868372	C	T
9	rs563683994	33868917	C	G
9	rs112334690	33869003	T	C
9	rs182912102	33869018	T	C
9	rs551348402	33869062	G	T
9	rs556428344	33869092	G	C
9	rs550281407	33869220	C	T
9	rs2244055	33869403	C	A
9	rs577569812	33869460	C	T
9	rs543717180	33869463	G	A
9	rs13296940	33869738	A	G
9	rs10971750	33869781	C	T
9	rs117005608	33869790	A	G
9	rs10971751	33869887	T	C
9	rs183255749	33870035	G	A
9	rs1769725	33870044	C	T
9	rs10971752	33870157	A	T
9	rs6476425	33870212	T	C
9	rs192150344	33870282	G	A
9	rs10971753	33870436	T	C
9	rs549301233	33870480	G	A
9	rs547917293	33870517	C	A
9	rs3849913	33870543	A	G
9	rs471371	33870844	T	C
9	rs7856487	33870940	A	G
9	rs579004	33871150	A	G
9	rs3849914	33871495	C	T
9	rs184549112	33871617	C	A
9	rs535838946	33871660	G	A
9	rs10971754	33871712	A	G
9	rs192532675	33871748	A	G
9	rs561216230	33871786	A	G
9	rs10971755	33872005	T	C
9	rs572529968	33872208	G	A
9	rs543231831	33872464	C	T
9	rs10971756	33872613	T	C
9	rs560785278	33872749	G	A
9	rs546312701	33872801	G	A
9	rs7040390	33873195	G	A
9	rs6476426	33873557	G	C
9	rs148861935	33873755	C	T
9	rs12555139	33873958	C	T
9	rs570835719	33874015	T	C
9	rs142130368	33874056	T	C
9	rs554433189	33874066	T	C
9	rs2764319	33874178	A	T
9	rs2764318	33874179	A	C
9	rs192913773	33874201	T	C
9	rs150020407	33874248	G	A
9	rs182806557	33874335	A	G
9	rs2254030	33874371	A	T
9	rs186796824	33874448	C	T
9	rs10971757	33874560	G	A
9	rs144208933	33874596	A	G
9	rs13299642	33875033	A	G
9	rs62555927	33875214	G	A
9	rs529378153	33875489	T	C
9	rs73490812	33875826	G	A
9	rs72725398	33875918	T	A
9	rs564793995	33875947	G	T
9	rs2477517	33875958	A	G
9	rs10971758	33876069	G	T
9	rs201672210	33876179	T	G
9	rs199661631	33876180	G	T
9	rs2251015	33876239	G	A
9	rs555512749	33876414	G	A
9	rs145337834	33876636	A	G
9	rs563493069	33876696	A	G
9	rs530656402	33876771	A	G
9	rs13286325	33876873	T	C
9	rs72617335	33877116	T	A
9	rs10971759	33877607	A	G
9	rs2790726	33877713	G	T
9	rs185170038	33877750	G	A
9	rs74790859	33877795	T	C
9	rs183376480	33877821	C	G
9	rs2486677	33877850	A	G
9	rs111426067	33877911	A	G
9	rs67156055	33877957	C	G
9	rs545446779	33877977	G	A
9	rs111531864	33878008	A	G
9	rs187002610	33878063	C	A
9	rs542943593	33878140	T	C
9	rs72725402	33878356	C	G
9	rs72727303	33878376	T	G
9	rs145540038	33878442	A	G
9	rs567196714	33878531	C	G
9	rs10119038	33878566	G	A
9	rs559137011	33878567	T	G
9	rs528347160	33878715	G	A
9	rs189976923	33878822	A	G
9	rs187442127	33879000	A	G
9	rs1749276	33879598	T	C
9	rs10971763	33879777	A	G
9	rs552843043	33879862	T	C
9	rs144604720	33880018	T	G
9	rs10971764	33880100	T	C
9	rs570898796	33880686	G	T
9	rs2050789	33880690	G	A
9	rs149610418	33880835	G	A
9	rs576891998	33881020	C	T
9	rs574081	33881082	G	T
9	rs146827270	33881149	G	A
9	rs527879141	33881495	G	T
9	rs183776534	33881828	G	A
9	rs569738638	33881860	C	T
9	rs139873043	33882324	A	G
9	rs556147544	33882366	T	C
9	rs77316559	33882431	G	C
9	rs62555928	33882692	T	C
9	rs139219653	33883180	A	G
9	rs190119562	33883227	C	A
9	rs139861113	33883681	G	C
9	rs558161218	33884061	G	T
9	rs62555929	33884575	A	G
9	rs73645563	33884872	G	A
9	rs565811015	33884928	C	T
9	rs151110348	33885141	T	C
9	rs555552484	33885777	T	A
9	rs184137700	33886133	A	G
9	rs558947974	33886324	A	G
9	rs529218365	33886418	A	G
9	rs12553078	33887010	A	T
9	rs530559886	33887367	T	C
9	rs185904191	33887593	T	C
9	rs539211165	33887644	G	T
9	rs569335636	33887700	T	C
9	rs529499148	33887739	A	G
9	rs10814053	33887925	A	G
9	rs564747218	33887943	T	G
9	rs181360551	33887945	G	T
9	rs13302810	33888000	A	C
9	rs529674070	33888026	A	G
9	rs139920778	33888376	A	G
9	rs2250089	33888570	G	C
9	rs182638956	33888615	G	A
9	rs554624222	33888625	T	C
9	rs2250083	33888753	G	A
9	rs187643542	33889206	A	G
9	rs183380623	33889492	A	G
9	rs547589092	33889498	A	G
9	rs74984548	33889611	T	C
9	rs568798737	33889756	A	G
9	rs10758233	33889792	C	T
9	rs534028748	33889983	G	T
9	rs539431205	33890202	T	C
9	rs10814055	33890421	C	T
9	rs192843376	33890479	T	C
9	rs6476427	33890488	T	C
9	rs564235921	33890490	T	C
9	rs549720673	33890554	T	A
9	rs147922030	33890636	T	C
9	rs548174558	33890671	G	A
9	rs7038727	33890803	A	G
9	rs184368460	33890815	T	C
9	rs11791701	33890834	C	A
9	rs535466340	33890890	G	C
9	rs7038553	33890932	G	A
9	rs541214053	33891055	G	T
9	rs148108369	33891157	T	C
9	rs10971767	33891379	T	C
9	rs4878551	33891538	C	G
9	rs138645439	33891660	C	T
9	rs16935252	33892298	G	A
9	rs184706166	33892440	A	G
9	rs7357700	33892531	T	A
9	rs189058482	33892564	C	T
9	rs7357806	33892723	G	A
9	rs142567759	33892837	C	T
9	rs7019647	33893073	G	A
9	rs185981042	33893422	C	T
9	rs559054199	33893528	T	C
9	rs150496410	33893618	C	T
9	rs144889928	33893818	T	C
9	rs141890061	33893911	C	G
9	rs183555713	33894105	C	T
9	rs563472350	33894188	C	T
9	rs528183802	33894272	T	A
9	rs10971768	33894290	G	A
9	rs145553126	33894714	A	G
9	rs9802431	33894945	T	C
9	rs188479438	33895159	G	A
9	rs79234231	33895386	G	A
9	rs10971769	33895439	T	C
9	rs532616040	33895453	C	T
9	rs552684734	33895564	A	G
9	rs78944198	33895742	G	A
9	rs544831173	33895754	A	C
9	rs558226114	33895768	C	T
9	rs34576091	33896077	G	A
9	rs56076021	33896100	G	A
9	rs4878552	33896592	C	T
9	rs79573748	33896952	G	T
9	rs376591586	33896962	C	G
9	rs187824353	33896988	T	C
9	rs113379106	33897013	C	T
9	rs10758234	33897562	C	T
9	rs149475900	33898106	C	T
9	rs143959146	33898132	A	G
9	rs568117711	33898145	A	G
9	rs140434973	33898249	G	T
9	rs77055210	33898432	G	A
9	rs576713385	33898466	G	A
9	rs59003563	33898577	C	T
9	rs10971773	33898779	A	G
9	rs199948839	33898796	G	A
9	rs62555930	33898823	T	C
9	rs111748554	33898848	T	C
9	rs77243967	33898865	G	A
9	rs556132369	33898998	G	C
9	rs545552833	33899067	A	T
9	rs10738919	33899223	A	T
9	rs10972122	34451808	A	C
9	rs11999701	34451950	C	G
9	rs186559041	34452196	T	C
9	rs7047622	34452268	C	G
9	rs190352071	34452467	T	C
9	rs192897788	34452705	C	T
9	rs56058555	34452975	C	A
9	rs4879791	34453007	C	T
9	rs72735225	34453277	A	G
9	rs142209279	34453323	A	G
9	rs10972123	34453590	A	G
9	rs533090872	34453985	A	G
9	rs183467930	34454541	C	T
9	rs559447372	34454551	C	G
9	rs72735226	34455003	T	C
9	rs7857444	34455250	G	C
9	rs10972124	34455446	G	T
9	rs565032634	34455610	C	A
9	rs76169390	34455993	T	C
9	rs183448172	34456041	G	A
9	rs73498796	34456270	G	T
9	rs575717741	34456324	A	G
9	rs544346830	34456363	G	T
9	rs75809851	34456578	A	G
9	rs12352977	34456598	C	A
9	rs10972125	34456884	T	C
9	rs554763437	34457259	G	C
9	rs10814111	34457852	A	C
9	rs10972126	34458378	G	C
9	rs563026325	34458470	C	T
9	rs188459731	34458657	C	T
9	rs575425573	34458674	A	C
9	rs150858875	34458702	T	G
9	rs576807362	34458775	A	C
9	rs3802429	34458826	C	G
9	rs55750068	34458834	A	T
9	rs11547035	34459025	T	G
9	rs376040025	34459081	T	C
9	rs144238090	34459143	C	T
9	rs75540489	34459266	A	G
9	rs7047317	34459448	T	C
9	rs7047453	34459504	T	C
9	rs114316793	34459530	A	G
9	rs115272852	34459531	A	C
9	rs4879792	34460030	C	G
9	rs75841850	34460074	A	C
9	rs145321378	34460198	T	C
9	rs115131919	34460249	C	A
9	rs10972127	34460683	A	G
9	rs142101872	34461375	A	G
9	rs535512965	34461409	T	C
9	rs182238321	34461753	A	G
9	rs569831315	34462108	T	C
9	rs117841017	34462560	G	A
9	rs75808375	34462627	A	G
9	rs78369356	34462980	G	A
9	rs7868688	34463412	C	A
9	rs187197589	34463466	T	C
9	rs536432028	34463601	T	C
9	rs559242432	34463891	A	G
9	rs10125060	34464248	C	T
9	rs528200581	34464365	T	C
9	rs10125115	34464433	C	T
9	rs72735228	34464501	A	C
9	rs56398505	34464716	G	A
9	rs544597853	34464822	C	T
9	rs78548770	34465325	C	T
9	rs72735229	34465794	C	T
9	rs75907723	34465811	A	T
9	rs148850235	34465896	T	C
9	rs7851404	34466034	G	A
9	rs529636622	34466197	A	G
9	rs10738928	34466496	C	G
9	rs181536265	34466776	A	C
9	rs10972129	34467119	G	A
9	rs190935004	34467458	G	C
9	rs10814112	34467536	T	C
9	rs568751413	34467661	C	T
9	rs113447522	34467760	T	C
9	rs76922871	34467835	G	A
9	rs4879794	34468085	G	A
9	rs140612167	34468241	A	G
9	rs187414794	34468327	T	C
9	rs191834295	34468483	A	G
9	rs35384499	34468627	A	C
9	rs533242163	34468671	T	A
9	rs549780184	34468793	T	C
9	rs183203612	34468837	C	G
9	rs72735231	34468943	C	T
9	rs4879795	34469025	A	G
9	rs142969128	34469038	G	A
9	rs147461159	34469591	G	T
9	rs113776153	34469829	T	C
9	rs10972130	34469858	A	G
9	rs543464984	34469868	A	G
9	rs7875837	34470139	A	G
9	rs549898410	34470343	C	T
9	rs117135229	34470446	G	A
9	rs139875472	34470776	A	G
9	rs143124689	34470915	G	A
9	rs149005757	34471167	A	G
9	rs565493076	34471339	T	C
9	rs76997844	34471534	A	G
9	rs557107444	34471542	T	C
9	rs77942002	34471952	C	T
9	rs185118591	34472320	T	C
9	rs563521544	34472366	T	G
9	rs573871758	34472375	G	C
9	rs191116215	34472385	A	C
9	rs559165643	34472398	A	C
9	rs1126120	34472518	C	A
9	rs149320034	34472855	T	G
9	rs557277803	34472866	T	C
9	rs555301430	34473297	C	T
9	rs183262380	34473453	A	C
9	rs552696924	34473539	A	C
9	rs142526969	34473617	A	C
9	rs190548197	34473669	A	T
9	rs532725541	34473957	T	C
9	rs13298587	34473958	G	T
9	rs139841956	34473979	A	G
9	rs2890602	34474168	T	C
9	rs182873679	34474659	T	C
9	rs192575582	34474992	T	C
9	rs76447947	34475011	C	G
9	rs10972131	34475038	A	G
9	rs554634087	34475089	G	T
9	rs116914321	34475241	G	T
9	rs189109654	34475530	T	C
9	rs114286700	34475627	T	C
9	rs376302710	34475780	T	C
9	rs193084736	34475825	G	A
9	rs576907533	34476178	G	T
9	rs181173654	34476322	C	A
9	rs545721204	34476491	G	A
9	rs568117880	34476668	C	G
9	rs10738929	34477190	T	A
9	rs577688067	34477207	T	G
9	rs563303573	34477241	C	T
9	rs116002780	34477366	T	C
9	rs534929035	34477529	G	T
9	rs557898285	34477531	A	G
9	rs10972132	34477611	C	A
9	rs564231267	34477977	T	C
9	rs191518682	34477978	A	G
9	rs551563622	34478128	A	G
9	rs186784849	34478427	G	A
9	rs4879797	34478485	C	T
9	rs62559898	34478570	C	G
9	rs16931545	34478666	A	G
9	rs183416506	34478719	T	C
9	rs17352992	34479095	T	C
9	rs192978454	34479487	T	A
9	rs72735237	34479609	C	G
9	rs72735238	34479868	G	C
9	rs10972133	34479885	G	C
9	rs142492299	34480019	A	G
9	rs550901773	34480221	C	T
9	rs180845636	34480724	T	C
9	rs183644979	34480750	C	T
9	rs544887165	34480766	C	A
9	rs561364298	34480773	T	C
9	rs536985675	34480922	T	C
9	rs144968099	34480965	A	G
9	rs555701089	34481014	T	G
9	rs367951289	34481190	A	G
9	rs553614754	34481645	C	T
9	rs530053097	34481825	A	G
9	rs546482270	34481830	A	C
9	rs10972134	34481833	G	A
9	rs537496015	34481900	A	G
9	rs554595441	34481909	G	A
9	rs576487283	34482071	C	A
9	rs527664839	34482223	C	T
9	rs552433194	34482272	G	C
9	rs540088354	34482597	T	C
9	rs62559899	34482735	T	G
9	rs138839298	34482761	T	G
9	rs545769811	34482778	A	G
9	rs574339879	34482785	A	G
9	rs548335306	34482797	T	C
9	rs527338577	34482839	T	C
9	rs189938326	34482895	A	G
9	rs182207057	34482896	C	A
9	rs6476450	34482931	A	G
9	rs192353421	34482965	C	G
9	rs527427897	34483054	C	G
9	rs536105569	34483194	T	C
9	rs561908091	34483457	C	A
9	rs565961019	34483649	T	C
9	rs187206141	34483858	G	A
9	rs141711201	34484011	T	C
9	rs150775700	34484035	A	G
9	rs572344562	34484113	A	C
9	rs2381161	34484173	A	G
9	rs563170180	34484596	G	A
9	rs183878002	34484710	C	T
9	rs2274591	34485646	T	C
9	rs565369992	34485773	G	A
9	rs10814113	34485893	T	C
9	rs59665516	34486212	G	C
9	rs72735239	34486448	G	A
9	rs565596078	34486487	G	A
9	rs181569048	34486684	A	G
9	rs75056353	34486688	G	A
9	rs185671018	34486711	G	C
9	rs72735241	34486713	G	A
9	rs35722497	34486983	C	T
9	rs560722402	34487002	G	A
9	rs558228868	34487192	G	T
9	rs544576084	34487256	C	T
9	rs186215819	34487276	T	C
9	rs560582457	34487332	T	C
9	rs149809767	34487371	A	G
9	rs562734117	34487506	T	C
9	rs550584011	34487542	T	G
9	rs532132610	34487719	A	G
9	rs62559900	34487736	T	C
9	rs538566224	34487778	G	A
9	rs4878572	34487782	T	C
9	rs562932384	34488150	T	A
9	rs114538360	34488468	G	A
9	rs10972136	34488754	A	G
9	rs3793474	34488791	C	G
9	rs567835422	34488862	G	A
9	rs148046209	34489239	G	A
9	rs201935680	34489347	C	T
9	rs77344166	34489356	G	A
9	rs116938457	34489429	T	C
9	rs3818577	34489437	G	A
9	rs572093869	34489703	T	C
9	rs183050510	34489788	G	A
9	rs528258897	34489827	T	C
9	rs3793473	34489828	A	G
9	rs200488444	34490009	C	G
9	rs187425808	34490130	G	A
9	rs2274589	34490277	A	G
9	rs2296938	34490612	T	C
9	rs557905387	34491262	T	C
9	rs565095767	34491267	T	C
9	rs41274851	34491473	G	C
9	rs555556869	34491481	G	C
9	rs549210178	34491723	G	A
9	rs565923987	34491836	A	G
9	rs551830042	34491966	T	C
9	rs144333802	34491969	T	C
9	rs3793472	34492213	G	A
9	rs543416683	34492369	C	T
9	rs538436696	34492449	G	A
9	rs574034787	34492468	T	C
9	rs550350293	34492681	T	C
9	rs146807277	34493005	C	T
9	rs181281329	34493039	C	A
9	rs201119185	34493216	A	G
9	rs556572825	34493258	A	G
9	rs565974519	34493506	A	G
9	rs79843445	34493941	T	C
9	rs7872597	34494213	A	T
9	rs10814114	34494243	G	A
9	rs7872855	34494375	G	C
9	rs118136219	34494391	G	T
9	rs112384499	34494541	T	G
9	rs10814115	34494674	C	T
9	rs4878573	34494828	A	G
9	rs371168070	34495177	G	A
9	rs34329222	34495295	A	C
9	rs538537488	34495854	A	G
9	rs1111457	34496024	T	C
9	rs3793471	34496187	T	G
9	rs59898077	34496188	T	C
9	rs144990038	34496236	T	C
9	rs547764105	34496643	T	A
9	rs566504626	34496661	A	G
9	rs560294157	34497014	C	G
9	rs149078620	34497356	C	T
9	rs527983213	34497368	G	A
9	rs145988093	34497643	C	T
9	rs142755028	34497777	G	A
9	rs117950636	34497928	A	G
9	rs146930925	34498040	T	C
9	rs561715947	34498179	C	T
9	rs58250045	34498373	C	T
9	rs147992432	34498466	T	C
9	rs189585673	34498699	A	G
9	rs532595264	34499400	C	T
9	rs551437510	34499493	A	G
9	rs556426464	34499755	T	C
9	rs146366507	34499798	G	C
9	rs144345152	34499901	A	G
9	rs543695367	34499909	G	T
9	rs530298023	34499916	G	A
9	rs2447	34499988	T	G
9	rs537079194	34500053	T	C
9	rs4878574	34500121	C	T
9	rs555225586	34500401	C	T
9	rs79570456	34500428	G	T
9	rs151001110	34500468	T	C
9	rs140888342	34500479	A	G
9	rs144363746	34500560	C	T
9	rs4878575	34500595	T	G
9	rs10972138	34500610	C	T
9	rs117585581	34500630	C	T
9	rs16931555	34500796	C	A
9	rs11793196	34500821	A	G
9	rs10814116	34500879	T	C
9	rs17268288	34500955	C	T
9	rs137880692	34501047	C	T
9	rs199811988	34501222	G	A
9	rs544665294	34501314	C	A
9	rs571054307	34501479	T	A
9	rs112744903	34501732	G	C
9	rs72735243	34501938	T	C
9	rs11794172	34502003	T	G
9	rs72735244	34502037	A	G
9	rs55960722	34502405	T	C
9	rs138445147	34502520	A	G
9	rs554781640	34502569	A	G
9	rs16931560	34502697	G	A
9	rs60377737	34502752	G	C
9	rs576845620	34503406	C	G
9	rs3750395	34503453	A	G
9	rs185258525	34503738	A	C
9	rs144680911	34503744	G	A
9	rs188528103	34503772	T	C
9	rs192775967	34503773	T	A
9	rs13301559	34504017	A	G
9	rs539450234	34504309	G	A
9	rs10972139	34504436	A	G
9	rs10511917	34504634	A	G
9	rs117610437	34504717	C	T
9	rs547107566	34504907	C	G
9	rs141364362	34505100	T	A
9	rs10814117	34505118	A	T
9	rs59553237	34505314	T	C
9	rs1328536	34505481	C	T
9	rs562407492	34505543	A	G
9	rs150948019	34505868	A	G
9	rs140780611	34505904	T	C
9	rs28378181	34506303	T	C
9	rs73500847	34506319	T	C
9	rs150261456	34506756	A	G
9	rs10814118	34507018	G	A
9	rs67752843	34507173	T	C
9	rs1340231	34507200	T	C
9	rs562075011	34507262	T	G
9	rs7048474	34507286	T	C
9	rs76572554	34507333	A	G
9	rs16931570	34507682	T	C
9	rs557562530	34507819	G	C
9	rs147423218	34507894	T	C
9	rs549829625	34508022	G	A
9	rs189924208	34508104	C	T
9	rs572334017	34508214	C	T
9	rs3793470	34508863	G	T
9	rs192032706	34509084	C	G
9	rs139781658	34509111	A	G
9	rs4879799	34509526	A	G
9	rs4879800	34509575	A	G
9	rs72735254	34509684	C	T
9	rs142134893	34509707	C	G
9	rs4879801	34509746	A	G
9	rs12001508	34509868	A	G
9	rs150244572	34510917	T	C
9	rs549838483	34511103	T	C
9	rs3793469	34511455	G	A
9	rs574574944	34511645	C	A
9	rs138412741	34512213	A	G
9	rs200423125	34512310	G	C
9	rs11999454	34512393	G	T
9	rs9657620	34512552	A	G
9	rs537726355	34512560	A	G
9	rs562901712	34512563	T	C
9	rs75609335	34512585	C	G
9	rs576970339	34512665	A	G
9	rs541187629	34512867	A	C
9	rs17353380	34512893	A	G
9	rs200102176	34513062	T	C
9	rs556191868	34513344	C	G
9	rs150559796	34513503	T	C
9	rs139587549	34513667	G	T
9	rs149686587	34513742	T	G
9	rs562000920	34513845	C	G
9	rs28630749	34514101	G	A
9	rs200144108	34514385	T	C
9	rs76334696	34514426	A	C
9	rs201746512	34514713	T	C
9	rs567056757	34514923	A	G
9	rs557525858	34514993	G	A
9	rs141420735	34515043	T	C
9	rs12002889	34515101	G	A
9	rs11999046	34515206	C	G
9	rs151295110	34515299	G	A
9	rs12001113	34515328	C	T
9	rs150459692	34515428	T	C
9	rs567883920	34515447	C	A
9	rs563407399	34515666	A	G
9	rs143914948	34515690	A	C
9	rs146354986	34515709	T	G
9	rs528168254	34515789	C	T
9	rs190964681	34515818	T	G
9	rs551262269	34515876	T	C
9	rs571900253	34516238	A	G
9	rs558747570	34516244	T	A
9	rs10686159	34516747	C	T
9	rs72735257	34517032	T	C
9	rs183057337	34517116	C	T
9	rs140820295	34517412	T	C
9	rs532169297	34517586	C	T
9	rs117807152	34518396	A	G
9	rs558452319	34518442	C	G
9	rs72735258	34518548	T	C
9	rs187749720	34518553	A	G
9	rs192710513	34518707	C	T
9	rs184124344	34518721	C	T
9	rs558783918	34518728	A	G
9	rs568980899	34518872	C	T
9	rs149673096	34519005	A	G
9	rs145849323	34519053	A	C
9	rs72735259	34519197	G	C
9	rs539063131	34519230	G	A
9	rs79666938	34519304	T	C
9	rs527760783	34519509	A	G
9	rs184411836	34519807	C	G
9	rs572271913	34520323	A	G
9	rs539110612	34520630	T	C
9	rs200496630	34520755	A	G
9	rs543480114	34520955	C	T
9	rs72735260	34521188	T	G
9	rs150406670	34521299	T	C
9	rs558308773	34521502	T	C
9	rs574083555	34521755	T	C
9	rs540905248	34521857	T	G
9	rs2281997	34521867	T	C
9	rs532954743	34521899	T	G
9	rs111920901	34522141	A	G
9	rs61733349	34522271	G	A
9	rs543074428	34522394	A	G
9	rs182910729	34522685	G	T
9	rs563089071	34522859	T	G
9	rs187508239	34522959	C	G
9	rs551175482	34523156	A	G
9	rs536761195	34523274	C	A
9	rs79573012	34523829	A	G
9	rs62559928	34523868	A	G
9	rs148642866	34523974	C	T
9	rs72735261	34524119	G	C
9	rs536324098	34524830	A	G
9	rs181140210	34524832	G	A
9	rs72735264	34524956	G	A
9	rs10758262	34525048	A	T
9	rs561617874	34525391	C	T
9	rs79805247	34525539	A	G
9	rs75336418	34525602	T	A
9	rs147715194	34525715	T	C
9	rs112021669	34525748	T	A
9	rs553206267	34525960	T	C
9	rs7857130	34525976	G	C
9	rs117314391	34526098	T	C
9	rs574515562	34526138	G	A
9	rs72735266	34526149	G	C
9	rs531670728	34526240	A	G
9	rs143654500	34526398	C	T
9	rs35331204	34526441	C	T
9	rs533738123	34527197	T	C
9	rs554208215	34527270	T	G
9	rs562725473	34527393	T	G
9	rs182014573	34527507	C	T
9	rs377280105	34527701	G	C
9	rs553704990	34528016	A	G
9	rs533335511	34528578	T	G
9	rs182897666	34528755	T	C
9	rs547711618	34528774	A	G
9	rs145049045	34528856	A	G
9	rs12555493	34529280	G	T
9	rs578075681	34529463	G	A
9	rs570082910	34529583	G	A
9	rs183441257	34529651	G	A
9	rs146003283	34529849	A	G
9	rs138416589	34529895	A	G
9	rs537470178	34530045	C	G
9	rs144436059	34530052	G	A
9	rs192985538	34530061	A	G
9	rs184722113	34530077	C	A
9	rs576988131	34530335	G	C
9	rs557461266	34530875	T	C
9	rs573989042	34530900	T	C
9	rs377135654	34530983	G	T
9	rs548696703	34531274	A	G
9	rs151312624	34531413	C	T
9	rs146505763	34531879	A	G
9	rs563141308	34531952	T	G
9	rs557669331	34532134	T	C
9	rs7863357	34532135	A	G
9	rs542378394	34532257	T	C
9	rs552985818	34532262	T	G
9	rs185453232	34532264	A	G
9	rs189915902	34532332	A	G
9	rs141194307	34532416	T	G
9	rs546791718	34532546	A	G
9	rs7021998	34532752	G	T
9	rs7036975	34532879	G	A
9	rs183813913	34532951	T	G
9	rs117423762	34533047	T	C
9	rs531550423	34533069	A	G
9	rs550610496	34533215	G	A
9	rs77435733	34533390	G	C
9	rs117016196	34533434	A	G
9	rs148567503	34533458	T	C
9	rs73645423	34533484	T	G
9	rs72735267	34533497	C	T
9	rs545867342	34533556	C	T
9	rs78151363	34533615	A	G
9	rs79027462	34533681	T	C
9	rs187207359	34533700	A	G
9	rs10120895	34533771	C	G
9	rs577031262	34534203	T	C
9	rs77189193	34534333	G	A
9	rs541924253	34534349	A	G
9	rs77069959	34534575	G	A
9	rs560463826	34534576	G	C
9	rs188201697	34534640	C	T
9	rs140083715	34534760	C	A
9	rs533512948	34534794	C	T
9	rs7045180	34534810	C	A
9	rs57740566	34534932	T	C
9	rs2183015	34534936	T	C
9	rs117173455	34535000	A	G
9	rs10116264	34535209	G	A
9	rs570242150	34535547	G	A
9	rs143558487	34535652	A	G
9	rs10972141	34536188	A	T
9	rs185696768	34536206	G	A
9	rs188599526	34536212	T	G
9	rs535142234	34536316	C	G
9	rs542041666	34536512	A	G
9	rs542496288	34536871	A	G
9	rs10114507	34536873	C	T
9	rs74776334	34537049	T	C
9	rs113241844	34537060	C	T
9	rs7027104	34537442	A	C
9	rs528740993	34537523	T	C
9	rs530924725	34537570	A	G
9	rs145759152	34537596	A	G
9	rs7027545	34537609	C	G
9	rs577736098	34537730	C	T
9	rs543159627	34537740	G	A
9	rs182618184	34537748	T	C
9	rs7043839	34537790	C	T
9	rs531092996	34538003	A	C
9	rs149604549	34538061	T	C
9	rs144340822	34538288	T	C
9	rs140074439	34538428	A	G
9	rs553020171	34538610	T	C
9	rs146296613	34538611	A	G
9	rs536374860	34539118	G	C
9	rs564446758	34539193	G	A
9	rs74650486	34539215	T	G
9	rs559014182	34539236	T	C
9	rs72735271	34539294	T	C
9	rs149918667	34539381	A	C
9	rs147625808	34539432	G	C
9	rs4878577	34539870	T	C
9	rs190416041	34539912	A	C
9	rs533046710	34539964	G	T
9	rs4878578	34540065	T	C
9	rs529943527	34540138	C	T
9	rs148155070	34540252	C	T
9	rs568840776	34540467	T	C
9	rs201221976	34540506	G	A
9	rs566118296	34540561	C	G
9	rs117451510	34540721	T	C
9	rs548667336	34541150	G	T
9	rs139632133	34541844	A	G
9	rs550122401	34542185	A	G
9	rs570203223	34542227	G	A
9	rs532038755	34542365	G	C
9	rs10738930	34542636	C	G
9	rs10972143	34542708	A	G
9	rs183300606	34542757	A	C
9	rs190595583	34542819	C	G
9	rs187987247	34542990	T	C
9	rs566154638	34542997	G	A
9	rs114492014	34543289	A	C
9	rs144427885	34543553	T	C
9	rs10758265	34543604	A	G
9	rs117147084	34543830	T	C
9	rs569594047	34544334	T	C
9	rs11795202	34544449	T	G
9	rs55776113	34544489	T	C
9	rs66615006	34544678	C	T
9	rs150297024	34544810	G	A
9	rs149213572	34544929	T	C
9	rs145176384	34545048	T	C
9	rs10972144	34545100	T	A
9	rs16924263	34545360	T	A
9	rs4878579	34545477	C	T
9	rs117219319	34545523	A	C
9	rs139026905	34545549	T	C
9	rs77128578	34545655	C	A
9	rs145805231	34545790	T	C
9	rs531376734	34545899	G	T
9	rs148100967	34545904	G	A
9	rs4879803	34545932	T	G
9	rs559108602	34546160	A	G
9	rs139707879	34546370	A	G
9	rs77522317	34546594	A	G
9	rs551341463	34546606	A	C
9	rs550742101	34546758	A	G
9	rs140621606	34547075	A	G
9	rs530755001	34547243	G	C
9	rs10972145	34547423	C	T
9	rs7874497	34547536	A	G
9	rs142580339	34547592	G	A
9	rs140674065	34547635	G	T
9	rs551899252	34547775	T	C
9	rs182050659	34547803	G	A
9	rs10116157	34547872	A	G
9	rs4395980	34548009	T	C
9	rs77364997	34548138	T	C
9	rs10758266	34548148	C	A
9	rs532127378	34548197	A	G
9	rs186829835	34548809	A	G
9	rs149582944	34548820	T	C
9	rs548023662	34548900	G	T
9	rs62559931	34549032	A	G
9	rs7025091	34549125	T	C
9	rs550115523	34549128	A	G
9	rs538725302	34549193	A	G
9	rs118036171	34549237	T	C
9	rs117836191	34549424	A	C
9	rs56179304	34549873	C	G
9	rs74562551	34550202	T	C
9	rs56068842	34550220	T	C
9	rs10814119	34550295	C	T
9	rs55739969	34550386	A	G
9	rs534392848	34550627	G	A
9	rs187800949	34550701	A	G
9	rs139160683	34550746	T	C
9	rs4879804	34550830	A	G
9	rs569596485	34551186	T	C
9	rs72735274	34551274	G	C
9	rs112702512	34551446	A	G
9	rs553537662	34551662	C	A
9	rs148640140	34551682	G	T
9	rs41274853	34551896	A	G
9	rs188579858	34551919	T	C
9	rs115034926	34551920	A	G
9	rs576901801	34551965	T	A
9	rs41274855	34552018	C	G
9	rs536964418	34552065	A	G
9	rs3818578	34552073	C	T
9	rs538836864	34552111	G	T
9	rs2274592	34552437	C	T
9	rs567065428	34552766	G	A
9	rs539289785	34552888	T	C
9	rs189358546	34552911	A	C
9	rs12000497	34553277	C	T
9	rs140711707	34553648	A	G
9	rs4363285	34553667	T	C
9	rs144537256	34553719	A	G
9	rs2381165	34553938	G	C
9	rs2381164	34553968	G	C
9	rs2381163	34554000	A	G
9	rs151122512	34554013	A	G
9	rs2183012	34554020	A	G
9	rs2183013	34554038	G	C
9	rs2381162	34554060	A	G
9	rs150248045	34554144	T	C
9	rs531977602	34554145	A	G
9	rs78900597	34554154	A	C
9	rs1124882	34554227	C	G
9	rs1111070	34554353	A	G
9	rs73645424	34554601	T	C
9	rs1077962	34554634	G	A
9	rs538180413	34554975	A	T
9	rs7044318	34554999	T	C
9	rs147034432	34555071	T	C
9	rs186878497	34555119	C	T
9	rs564644685	34555306	T	C
9	rs548657727	34555379	C	G
9	rs12554080	34555445	C	T
9	rs12552724	34555481	T	C
9	rs186578945	34555488	A	G
9	rs12552754	34555500	C	G
9	rs534895929	34555620	A	G
9	rs16931596	34555816	C	T
9	rs189954015	34555901	A	G
9	rs10814120	34555916	C	T
9	rs184971664	34555931	T	C
9	rs543959011	34555948	T	C
9	rs563756162	34555949	G	A
9	rs73500901	34556022	G	C
9	rs555346811	34556282	A	G
9	rs2070802	34556453	T	A
9	rs533026556	34556925	G	C
9	rs543154944	34557247	G	C
9	rs12553466	34557313	A	G
9	rs144584246	34557344	A	G
9	rs571311613	34558252	T	C
9	rs188189135	34558456	C	G
9	rs57157187	34558516	A	G
9	rs193133424	34558560	T	C
9	rs72735276	34558574	C	T
9	rs573855836	34558615	C	T
9	rs73645426	34558642	G	A
9	rs547265975	34559027	A	C
9	rs146178061	34559098	A	G
9	rs10972147	34559464	T	C
9	rs56042825	34559561	C	T
9	rs73645427	34559912	G	C
9	rs561020609	34559982	C	G
9	rs10972148	34560320	A	G
9	rs72735278	34560796	T	C
9	rs72735280	34560825	A	G
9	rs151311434	34560971	A	G
9	rs537700372	34561068	A	G
9	rs553429619	34561131	A	G
9	rs10972149	34561160	A	G
9	rs545411560	34561176	T	C
9	rs56320014	34561468	C	T
9	rs72735282	34561560	C	T
9	rs10814123	34561808	T	C
9	rs62559937	34562093	G	A
9	rs117519327	34562210	G	A
9	rs16931623	34562590	G	C
9	rs76342128	34562712	C	T
9	rs149549105	34562736	C	G
9	rs190704563	34563166	G	A
9	rs188879031	34563252	A	G
9	rs79616399	34563319	T	C
9	rs549885349	34563420	A	G
9	rs549006887	34563455	T	C
9	rs535385358	34563507	A	C
9	rs12551183	34563563	G	A
9	rs141769560	34563756	A	G
9	rs146202427	34563866	C	T
9	rs72735283	34564025	A	G
9	rs528084739	34564028	A	G
9	rs117518322	34564115	A	G
9	rs553045527	34564173	C	T
9	rs4879805	34564274	A	G
9	rs200077465	34564654	T	C
9	rs369796098	34564793	A	G
9	rs368407271	34564876	A	G
9	rs530523136	34564921	T	G
9	rs72735284	34565080	T	C
9	rs4381031	34565081	C	G
9	rs139973863	34565094	G	T
9	rs569197968	34565221	T	C
9	rs376601612	34565299	T	C
9	rs554621082	34565306	T	C
9	rs532731912	34565728	T	C
9	rs10738931	34565781	A	G
9	rs377237487	34565896	T	G
9	rs4472605	34566190	A	G
9	rs540567053	34566440	C	A
9	rs546400241	34566543	G	C
9	rs10758267	34566734	A	G
9	rs10972150	34566742	C	A
9	rs568940637	34566799	A	G
9	rs77107846	34567048	T	C
9	rs3802428	34567200	A	C
9	rs147683489	34567323	T	C
9	rs537660556	34567379	A	G
9	rs143236680	34567454	A	G
9	rs151258985	34567672	G	A
9	rs77630917	34567746	T	C
9	rs138767631	34568177	T	C
9	rs527325824	34568423	A	G
9	rs191051320	34568443	A	G
9	rs549524754	34568689	G	A
9	rs569651939	34568699	C	T
9	rs41274859	34568857	A	G
9	rs193287854	34568883	A	G
9	rs146101081	34568935	A	G
9	rs9695558	34569010	T	A
9	rs12000687	34569297	C	T
9	rs10972151	34569471	G	A
9	rs72735289	34569494	T	G
9	rs557027602	34569570	T	C
9	rs137934192	34569590	A	G
9	rs189900924	34569667	C	T
9	rs1556985	34569699	T	C
9	rs72735290	34569961	G	C
9	rs184590497	34570350	T	C
9	rs7047619	34570354	C	T
9	rs189100762	34570379	C	T
9	rs141160697	34570438	A	G
9	rs544896082	34570440	T	C
9	rs147528181	34570508	A	G
9	rs182042823	34570667	A	G
9	rs12004101	34570834	C	G
9	rs145506047	34570861	A	T
9	rs1055347	34570990	T	C
9	rs60547279	34571013	G	T
9	rs190839201	34571290	A	G
9	rs530219281	34571360	T	C
9	rs145698306	34571430	T	C
9	rs28572185	34571435	C	T
9	rs148920058	34571532	T	C
9	rs72735293	34571544	A	G
9	rs567527471	34571551	T	C
9	rs552863923	34571556	A	G
9	rs77798131	34571600	C	G
9	rs72735294	34571663	T	C
9	rs112897481	34571745	T	A
9	rs72735295	34571798	G	A
9	rs118142502	34571917	C	G
9	rs574950657	34572019	A	C
9	rs140452799	34572214	T	C
9	rs188028394	34572500	C	G
9	rs562045392	34572531	T	C
9	rs150106135	34572685	A	G
9	rs10758268	34572767	T	G
9	rs138478977	34572809	C	T
9	rs1571401	34572815	T	C
9	rs1571402	34572825	G	C
9	rs72735298	34572991	T	C
9	rs10972154	34573594	C	G
9	rs73645428	34573606	G	C
9	rs549447226	34573608	A	G
9	rs568085385	34573690	T	G
9	rs182055798	34573760	A	C
9	rs187789433	34573910	A	G
9	rs184411853	34573919	T	C
9	rs555967192	34574058	A	C
9	rs566930956	34574118	T	C
9	rs148778217	34574139	C	G
9	rs564211427	34574882	T	G
9	rs78060173	34574910	T	C
9	rs549816314	34574974	T	C
9	rs566202799	34575138	T	C
9	rs117418947	34575151	A	T
9	rs76094749	34575347	C	T
9	rs572197328	34575431	C	G
9	rs541242945	34575466	A	G
9	rs72735301	34575522	C	T
9	rs543520082	34575562	T	C
9	rs56259104	34575852	C	T
9	rs571488175	34575993	A	G
9	rs72735302	34576226	C	T
9	rs542623688	34576428	T	C
9	rs181868859	34576429	A	G
9	rs12551429	34576465	C	G
9	rs72737103	34576582	C	T
9	rs530104251	34576715	T	A
9	rs56208137	34576888	C	A
9	rs117741492	34576951	G	A
9	rs187122259	34576983	A	C
9	rs181595072	34577153	T	C
9	rs546775359	34577198	A	G
9	rs116859550	34577300	T	C
9	rs148208539	34577474	A	G
9	rs114998770	34577713	T	C
9	rs113687796	34577827	A	C
9	rs4284113	34577892	A	G
9	rs550594123	34577993	T	C
9	rs144072067	34578137	G	A
9	rs184962857	34578597	C	T
9	rs529963582	34578740	T	C
9	rs568694820	34578985	T	C
9	rs117296896	34579192	A	G
9	rs113287398	34579261	T	C
9	rs79563726	34579361	A	G
9	rs568628389	34579409	A	G
9	rs192891773	34579643	A	C
9	rs542285682	34579822	T	C
9	rs555525269	34579845	G	T
9	rs78961932	34580113	T	C
9	rs55874246	34580257	A	G
9	rs562320418	34580265	G	T
9	rs548260929	34580474	T	C
9	rs148531347	34580481	A	G
9	rs183469298	34580523	A	G
9	rs57324697	34580526	T	C
9	rs548733331	34580591	C	T
9	rs535039322	34580781	A	G
9	rs6476454	34580894	G	A
9	rs188238083	34581004	T	C
9	rs533713918	34581026	A	G
9	rs534773388	34581415	C	T
9	rs140008237	34581496	G	A
9	rs1080750	34581525	T	C
9	rs190452216	34581625	C	T
9	rs13290451	34581819	A	T
9	rs145587487	34582260	A	G
9	rs7046510	34582554	G	A
9	rs79369160	34582849	A	G
9	rs7032335	34582883	T	C
9	rs550979005	34582966	A	G
9	rs116910362	34583049	T	A
9	rs189668343	34583132	G	A
9	rs72737107	34583281	C	T
9	rs565117948	34583352	C	T
9	rs148375810	34583531	C	T
9	rs79671816	34583581	T	C
9	rs13440002	34583636	T	G
9	rs74696194	34583878	C	T
9	rs7020310	34583962	G	A
9	rs3763615	34584105	C	T
9	rs3763614	34584135	A	G
9	rs3763613	34584319	T	G
9	rs141597267	34584618	A	C
9	rs150873438	34584660	A	G
9	rs186972174	34584973	G	A
9	rs142977360	34585117	T	C
9	rs191443126	34585163	T	C
9	rs12001648	34585385	A	G
9	rs11790474	34585848	T	C
9	rs577378055	34586023	G	C
9	rs72737109	34586462	G	A
9	rs554393512	34586579	G	C
9	rs528330976	34586814	G	T
9	rs145252409	34586945	A	G
9	rs142114740	34587158	C	G
9	rs550129398	34587219	C	T
9	rs75842242	34587241	A	C
9	rs77391520	34587310	A	T
9	rs7037232	34587485	T	C
9	rs12553479	34587687	T	C
9	rs72737110	34587703	T	G
9	rs149000922	34587963	T	G
9	rs6476455	34588006	T	C
9	rs11792063	34588031	C	G
9	rs181325228	34588365	T	C
9	rs541552798	34588444	T	G
9	rs145111967	34588596	T	C
9	rs114808119	34588605	T	C
9	rs150821109	34589536	T	C
9	rs562135049	34590231	T	C
9	rs3808875	34590335	T	G
9	rs3808873	34590463	T	C
9	rs112979297	34590548	A	C
9	rs149568655	34590791	G	A
9	rs77579469	34591079	A	G
9	rs180885389	34591279	T	C
9	rs3808871	34591425	A	G
9	rs565935354	34591620	C	G
9	rs551519720	34591681	G	C
9	rs4302928	34591746	G	C
9	rs56178940	34592153	G	A
9	rs4878582	34592437	G	T
9	rs7036351	34592699	T	C
9	rs142128469	34592900	C	T
9	rs151174541	34592922	A	G
9	rs111704907	34592942	G	A
9	rs10972159	34593086	A	G
9	rs75103271	34593612	A	G
9	rs150298874	34593634	C	G
9	rs72737112	34593638	G	C
9	rs182650867	34593783	T	C
9	rs11792020	34593967	T	C
9	rs146621790	34594023	A	C
9	rs73645429	34594284	A	G
9	rs72737115	34594582	A	C
9	rs10972161	34595001	T	G
9	rs145105681	34595011	C	T
9	rs138981914	34595032	T	C
9	rs149371938	34595051	T	A
9	rs562557559	34595087	A	G
9	rs570949996	34595474	G	A
9	rs12380762	34595624	C	T
9	rs141819439	34595765	C	G
9	rs560920125	34596082	G	A
9	rs10814125	34596678	G	A
9	rs55889169	34596712	T	C
9	rs564644171	34597055	A	G
9	rs144472404	34597144	T	C
9	rs72737118	34597277	A	G
9	rs570680652	34597351	G	A
9	rs569872942	34597499	A	G
9	rs565738036	34597579	A	G
9	rs186449739	34597900	C	A
9	rs80317929	34598004	A	C
9	rs372236091	34598013	A	T
9	rs377301371	34598123	G	A
9	rs80080330	34598206	T	A
9	rs529119617	34598343	G	A
9	rs111306299	34598522	A	G
9	rs571232070	34598621	T	A
9	rs11794861	34598801	A	G
9	rs74467306	34598889	T	C
9	rs563086174	34598982	C	A
9	rs78756981	34599065	T	C
9	rs10758269	34599246	C	G
9	rs559029121	34600098	T	C
9	rs548077875	34600444	A	C
9	rs531676757	34600588	G	A
9	rs143022450	34600612	T	G
9	rs571419110	34600660	C	T
9	rs558865012	34600710	C	T
9	rs147209384	34600736	T	C
9	rs10972162	34600759	T	G
9	rs75057164	34601262	A	G
9	rs530574565	34601307	C	G
9	rs546264582	34601352	G	A
9	rs144064149	34601608	T	C
9	rs78475797	34601823	A	G
9	rs146866719	34601925	A	G
9	rs112880563	34601996	A	G
9	rs72737119	34602154	A	C
9	rs12552445	34602333	G	A
9	rs539961809	34602424	A	G
9	rs17269330	34602628	T	G
9	rs77020248	34602783	T	G
9	rs72737122	34602784	A	G
9	rs116975326	34602799	A	G
9	rs146495847	34603091	C	T
9	rs554811844	34603332	G	A
9	rs189396232	34603542	A	C
9	rs547953394	34603777	T	C
9	rs74700233	34603944	A	G
9	rs189556148	34604300	T	C
9	rs541809289	34604401	T	C
9	rs1571403	34604604	G	C
9	rs543515628	34604605	A	G
9	rs78314208	34604695	C	A
9	rs139871469	34605151	T	C
9	rs10972165	34605310	G	A
9	rs529327952	34605373	T	C
9	rs186553934	34606272	C	A
9	rs559556954	34606435	A	G
9	rs139402011	34606522	T	G
9	rs191007553	34606537	T	G
9	rs550039046	34606707	T	C
9	rs150068964	34606735	T	C
9	rs549084303	34606796	T	C
9	rs571656969	34606982	A	G
9	rs557183196	34607026	T	C
9	rs183212358	34607288	T	G
9	rs529101634	34607362	T	C
9	rs72737124	34607670	C	A
9	rs10972166	34607710	C	T
9	rs16931689	34607766	G	A
9	rs35292572	34607874	A	G
9	rs62557478	34608097	G	C
9	rs117993194	34608286	C	T
9	rs141667119	34608311	T	G
9	rs542017600	34608669	A	G
9	rs201684252	34608990	C	G
9	rs138097125	34609031	T	C
9	rs569423229	34609075	A	G
9	rs189924447	34609117	T	C
9	rs538491924	34609211	A	T
9	rs141674849	34609414	A	T
9	rs144430222	34609551	T	C
9	rs12552454	34609572	T	C
9	rs574452409	34609934	A	G
9	rs144817613	34610298	T	C
9	rs183761743	34610608	A	G
9	rs188294193	34610733	G	A
9	rs568252323	34611493	A	G
9	rs117925060	34611655	A	G
9	rs77627410	34611739	T	C
9	rs555755645	34611789	A	G
9	rs533248894	34611959	A	T
9	rs75039456	34612068	T	G
9	rs547607141	34612136	T	A
9	rs542376772	34612141	T	C
9	rs539546422	34612145	T	G
9	rs10814126	34612177	G	A
9	rs13287296	34612179	A	G
9	rs572383001	34612213	T	G
9	rs543902334	34612415	A	G
9	rs143242820	34612713	G	A
9	rs527571284	34612755	G	C
9	rs150997798	34613247	C	T
9	rs546164183	34613303	G	A
9	rs1802447	34613803	T	C
9	rs200578089	34614192	C	G
9	rs545404593	34614286	T	C
9	rs74324688	34614636	G	C
9	rs12352811	34614681	C	G
9	rs535035323	34614866	A	G
9	rs553387283	34614880	A	G
9	rs575554537	34614884	T	G
9	rs559054192	34614998	C	T
9	rs138699024	34615180	A	G
9	rs140351646	34615235	A	G
9	rs137987322	34615746	C	T
9	rs7865283	34615800	G	A
9	rs13285145	34615832	T	C
9	rs558504728	34615886	T	C
9	rs139337175	34616048	A	G
9	rs192422971	34616589	G	A
9	rs560735364	34616951	G	A
9	rs566406630	34617238	T	C
9	rs554534758	34617535	C	T
9	rs140055575	34617690	A	G
9	rs546123991	34617729	C	T
9	rs561829537	34617931	A	G
9	rs552140632	34618098	C	T
9	rs3802427	34618641	T	C
9	rs572197625	34618849	T	C
9	rs187526519	34618986	A	C
9	rs10814127	34619397	A	G
9	rs113633518	34619588	A	G
9	rs10972168	34619621	G	A
9	rs570440921	34619740	T	C
9	rs549510286	34619786	C	T
9	rs578025446	34620049	A	G
9	rs370090780	34620471	T	C
9	rs367782478	34620500	A	G
9	rs184220309	34620635	G	T
9	rs143551370	34621057	T	C
9	rs76093916	34621099	T	C
9	rs3808870	34621238	G	A
9	rs140417025	34621522	T	G
9	rs537620651	34621718	G	A
9	rs567756497	34621786	T	G
9	rs150083158	34621869	A	G
9	rs181208308	34621904	G	A
9	rs577789431	34622030	T	C
9	rs142710890	34622032	T	C
9	rs528650415	34622275	G	A
9	rs149602566	34622317	A	G
9	rs146319245	34622344	T	C
9	rs3808869	34622389	C	A
9	rs369221210	34622551	T	C
9	rs111613071	34622718	T	G
9	rs10814128	34622773	A	C
9	rs182583130	34622796	G	A
9	rs13294896	34622944	A	T
9	rs186440798	34623082	A	G
9	rs556801067	34623084	G	C
9	rs112148816	34623170	G	A
9	rs10972173	34623338	G	A
9	rs540820273	34623618	T	C
9	rs532640422	34623671	A	C
9	rs10814129	34623718	A	G
9	rs527399007	34623776	A	C
9	rs552754952	34624069	A	G
9	rs10972174	34624175	T	C
9	rs185982026	34624801	T	C
9	rs117101484	34625100	T	C
9	rs142369632	34625155	A	G
9	rs577394686	34625207	T	C
9	rs10972175	34625409	A	G
9	rs561763866	34625538	T	C
9	rs568084594	34625752	C	G
9	rs144207435	34625800	A	G
9	rs190798804	34625967	C	T
9	rs182649232	34626130	T	C
9	rs187818861	34626164	C	G
9	rs78982016	34626538	G	A
9	rs55881617	34626564	T	C
9	rs192996846	34626895	A	G
9	rs570005922	34627099	C	G
9	rs535700083	34627140	A	G
9	rs149052939	34627193	C	T
9	rs12553321	34627333	T	C
9	rs74857127	34627568	T	G
9	rs529552939	34627577	C	T
9	rs145660566	34627814	A	G
9	rs13283357	34627940	T	C
9	rs200716567	34627941	A	G
9	rs73645430	34628122	T	C
9	rs551944902	34628147	T	A
9	rs183652946	34628212	A	G
9	rs77101490	34628283	T	A
9	rs189551777	34628312	G	A
9	rs75811999	34628419	A	G
9	rs543134343	34628645	A	G
9	rs112705561	34628891	T	G
9	rs73499092	34629160	G	A
9	rs138538596	34629263	T	C
9	rs181854816	34629312	T	C
9	rs80168131	34629492	A	G
9	rs10972177	34629811	A	G
9	rs62557479	34629920	T	C
9	rs149407951	34629980	A	G
9	rs74413924	34630090	A	G
9	rs550362113	34630164	T	C
9	rs62557480	34630310	A	G
9	rs186225258	34630518	T	C
9	rs189944356	34630542	T	C
9	rs146319992	34630568	C	T
9	rs139623362	34630773	T	C
9	rs13291277	34630812	A	T
9	rs10046843	34631159	T	C
9	rs181617632	34631230	C	T
9	rs72737127	34631258	A	G
9	rs186384779	34631269	T	C
9	rs558595588	34631325	A	G
9	rs72737129	34631328	A	G
9	rs117270251	34631333	A	C
9	rs116916545	34631368	T	A
9	rs74816409	34632067	T	C
9	rs576070992	34632800	T	C
9	rs532325502	34633176	G	A
9	rs543856580	34633190	G	C
9	rs11791806	34633529	T	C
9	rs562626054	34633973	C	G
9	rs192906236	34634319	C	G
9	rs4878583	34634422	T	C
9	rs535598020	34634642	T	C
9	rs548225719	34635268	A	G
9	rs41305341	34635337	G	T
9	rs549253316	34635579	A	G
9	rs188221803	34635587	A	C
9	rs11559048	34635679	A	G
9	rs572117630	34635698	G	A
9	rs529511058	34635909	A	G
9	rs143375855	34636085	C	G
9	rs117655407	34636225	C	G
9	rs184931484	34636399	A	G
9	rs190476469	34636474	A	C
9	rs540754675	34636500	T	C
9	rs7865100	34636594	T	C
9	rs542914639	34636624	G	T
9	rs41306057	34636823	C	G
9	rs556930150	34637619	A	C
9	rs541251697	34637689	T	C
9	rs1800866	34637690	G	T
9	rs530027122	34637739	C	G
9	rs181789831	34637806	T	C
9	rs550770943	34637854	T	A
9	rs186857466	34637917	C	G
9	rs1799729	34637990	A	G
9	rs10814130	34637991	A	C
9	rs117171045	34638080	A	C
9	rs573615032	34638209	A	G
9	rs41274863	34638345	T	G
9	rs147834774	34638508	G	A
9	rs571134714	34638644	C	T
9	rs536831602	34638660	G	C
9	rs185240127	34639419	G	C
9	rs4879811	34639474	T	C
9	rs553959874	34639591	G	A
9	rs559341302	34639754	A	G
9	rs145864441	34639815	A	C
9	rs140737736	34639837	A	G
9	rs562495123	34640163	A	G
9	rs10972180	34640303	C	A
9	rs180675438	34640333	A	G
9	rs10972181	34640335	A	G
9	rs138919215	34640576	T	C
9	rs576927617	34640752	C	T
9	rs112600419	34641348	A	G
9	rs143913459	34641762	A	G
9	rs183519492	34641871	A	G
9	rs142056064	34641932	T	C
9	rs151151467	34642024	G	A
9	rs140704134	34642344	T	C
9	rs537314448	34642525	A	G
9	rs558922891	34642606	A	G
9	rs4879813	34642653	C	A
9	rs183669019	34642661	T	C
9	rs564437633	34642757	T	G
9	rs77415245	34642780	A	G
9	rs185317785	34643076	A	C
9	rs12551565	34643319	G	T
9	rs117655112	34643427	A	C
9	rs148966487	34643507	T	C
9	rs549494909	34643972	T	C
9	rs190214246	34644108	C	T
9	rs4879814	34644114	C	T
9	rs181357729	34644234	T	C
9	rs552952569	34644391	A	G
9	rs571150515	34644451	T	C
9	rs2492363	34644521	C	T
9	rs2492364	34644523	C	T
9	rs185963224	34644641	A	G
9	rs118143762	34644702	A	G
9	rs192051463	34644715	G	T
9	rs559944565	34644762	G	A
9	rs565512396	34645225	C	T
9	rs557127419	34645307	T	C
9	rs190135126	34645360	C	A
9	rs556866599	34645486	A	T
9	rs574258333	34645487	A	C
9	rs543306553	34645488	A	T
9	rs187815245	34645538	C	T
9	rs139505821	34646026	A	C
9	rs193145261	34646244	C	G
9	rs12551313	34646340	T	G
9	rs62557482	34646523	T	C
9	rs144505931	34646614	A	G
9	rs545621674	34646756	C	G
9	rs575666061	34646836	G	T
9	rs530024257	34647022	T	G
9	rs143994870	34647214	T	C
9	rs140206894	34647350	T	C
9	rs41274865	34647802	C	G
9	rs2277202	34648020	A	G
9	rs41274867	34648088	A	G
9	rs61735984	34648114	A	C
9	rs75391579	34648167	G	A
9	rs111033739	34648367	T	C
9	rs2070075	34648418	T	C
9	rs117998880	34648462	C	G
9	rs111033776	34648949	T	G
9	rs189334654	34649139	T	G
9	rs2070074	34649442	G	A
9	rs181672552	34649815	G	C
9	rs77191781	34649857	T	C
9	rs527868208	34650090	G	A
9	rs117197951	34650101	G	C
9	rs183251779	34650551	G	A
9	rs75958979	34650649	T	C
9	rs138195721	34651141	G	A
9	rs78403209	34651618	A	G
9	rs549348653	34651624	G	T
9	rs182400315	34651629	A	G
9	rs76178210	34651864	G	A
9	rs569277533	34651937	A	G
9	rs566048380	34652190	G	A
9	rs534112217	34652200	T	C
9	rs547361804	34652304	A	G
9	rs1061758	34652330	A	G
9	rs117987895	34652906	T	C
9	rs543790678	34653261	T	C
9	rs12551907	34653869	T	C
9	rs3808868	34654142	T	G
9	rs117579366	34654371	A	G
9	rs184867609	34654489	T	C
9	rs571197440	34654572	G	A
9	rs574333714	34654992	A	G
9	rs573273747	34655020	A	G
9	rs559092489	34655127	C	T
9	rs533257156	34655162	G	T
9	rs200475095	34655187	A	G
9	rs536914148	34655426	C	A
9	rs2812357	34655436	T	C
9	rs76429508	34655629	T	C
9	rs559316824	34655727	C	A
9	rs11575576	34655734	T	G
9	rs149859411	34655753	A	G
9	rs189577104	34656051	A	G
9	rs11575578	34656479	A	G
9	rs199757118	34657333	A	G
9	rs560967238	34657357	C	G
9	rs1104748	34657663	T	C
9	rs1104749	34658421	A	T
9	rs41306106	34658462	C	G
9	rs377108939	34658519	T	C
9	rs147884261	34658573	T	C
9	rs140455675	34658593	G	A
9	rs527871352	34658786	G	C
9	rs547919039	34658833	T	G
9	rs186602787	34658917	A	T
9	rs538671106	34658991	A	G
9	rs553894177	34659071	A	G
9	rs1810819	34659073	C	T
9	rs137932522	34659158	A	G
9	rs536308231	34659197	A	G
9	rs541280634	34659264	T	C
9	rs11575579	34659452	T	G
9	rs570606201	34659652	G	A
9	rs539183808	34659667	T	A
9	rs541688071	34659837	C	T
9	rs41313780	34660202	T	C
9	rs569422218	34660343	A	G
9	rs191013830	34660382	A	G
9	rs183202662	34660454	A	G
9	rs201448237	34660482	G	A
9	rs11575580	34660864	T	C
9	rs183255515	34661163	C	G
9	rs201595731	34661553	G	A
9	rs563182953	34661809	A	T
9	rs188252732	34661893	C	T
9	rs34352067	34661980	T	C
9	rs11575584	34661994	A	G
9	rs551289737	34662170	T	C
9	rs11575595	34662431	G	A
9	rs79015346	34662445	G	A
9	rs184937822	34662540	C	T
9	rs542820093	34662583	A	G
9	rs77783705	34662754	G	A
9	rs567958665	34662902	G	A
9	rs566934633	34663027	A	G
9	rs2812365	34663138	C	T
9	rs572944569	34663326	A	G
9	rs145542582	34663406	A	G
9	rs867811	34663798	T	C
9	rs883934	34664021	A	G
9	rs140791129	34664262	T	C
9	rs540178953	34664338	T	C
9	rs913835	34664488	A	G
9	rs55831143	34664510	A	T
9	rs913836	34664672	C	T
9	rs547857481	34664909	C	A
9	rs144691946	34664939	T	C
9	rs41314592	34665274	C	T
9	rs533861856	34665904	T	C
9	rs553383047	34665980	A	G
9	rs189699469	34665982	T	G
9	rs562282973	34666058	G	C
9	rs2026118	34666093	A	G
9	rs10814131	34666176	G	A
9	rs180677824	34666187	G	T
9	rs148918169	34666238	A	G
9	rs548112390	34666289	C	T
9	rs72737142	34666513	T	G
9	rs3039492	34666567	G	T
9	rs576689844	34666582	G	A
9	rs543895358	34666874	A	G
9	rs191872487	34667035	G	A
9	rs183782536	34667220	G	C
9	rs2772545	34667361	C	G
9	rs573974102	34667996	T	C
9	rs542607760	34667997	A	G
9	rs928148	34668074	G	A
9	rs928149	34668159	G	C
9	rs2772546	34668546	A	G
9	rs2772547	34668878	G	T
9	rs543024315	34668882	T	C
9	rs191585996	34668977	G	A
9	rs13299387	34669005	C	A
9	rs12006215	34669058	T	C
9	rs2812347	34669171	T	C
9	rs191471443	34669189	C	T
9	rs1571548	34669245	A	G
9	rs144462645	34669328	T	A
9	rs148162156	34669486	C	A
9	rs577479793	34669548	T	G
9	rs4879816	34670128	A	C
9	rs2812346	34670791	G	A
9	rs2772548	34670988	T	G
9	rs183995736	34671382	T	C
9	rs573004597	34671845	A	C
9	rs10116787	34671954	G	A
9	rs2492365	34672119	T	C
9	rs73501033	34672269	T	C
9	rs117761170	34672500	G	A
9	rs9408253	34672938	A	C
9	rs117273539	34672999	A	T
9	rs28840392	34673099	A	T
9	rs187162448	34673210	G	A
9	rs558966675	34673282	A	G
9	rs553136765	34673461	T	G
9	rs10972187	34673530	T	C
9	rs144781957	34673555	T	C
9	rs187241444	34673623	A	T
9	rs10972188	34673641	C	T
9	rs2812348	34673775	A	C
9	rs533558137	34673887	C	G
9	rs2812349	34673913	T	C
9	rs556520831	34674032	T	C
9	rs576577199	34674033	A	G
9	rs2256480	34674332	A	C
9	rs4878585	34674762	A	G
9	rs17355465	34674827	A	G
9	rs2772549	34675098	T	G
9	rs2772550	34675114	T	C
9	rs2812350	34675115	G	A
9	rs187538822	34675146	T	C
9	rs2772551	34675154	A	G
9	rs9407021	34675205	C	T
9	rs72737145	34675357	A	G
9	rs2812351	34675471	A	G
9	rs148530274	34675503	G	C
9	rs188863913	34675728	T	G
9	rs150646794	34676100	T	C
9	rs188658842	34676222	G	T
9	rs563347060	34676667	A	G
9	rs180698872	34677219	T	C
9	rs542671725	34677222	A	G
9	rs565526782	34677398	G	T
9	rs2480559	34677538	T	C
9	rs534650845	34677583	T	C
9	rs557774602	34677616	T	C
9	rs79793605	34677857	T	C
9	rs2480560	34678271	G	T
9	rs546688692	34678293	G	C
9	rs2094722	34678489	A	G
9	rs568481952	34678644	A	T
9	rs535908587	34678875	T	C
9	rs540390638	34679037	C	T
9	rs139959272	34679237	A	G
9	rs142203680	34679238	A	C
9	rs139125843	34679313	T	C
9	rs190790676	34679627	A	G
9	rs560295698	34679644	A	G
9	rs188836310	34680298	A	G
9	rs574825472	34680304	A	G
9	rs1977494	34680460	T	C
9	rs58704839	34680554	A	G
9	rs57977253	34680692	T	A
9	rs58087541	34680708	T	A
9	rs76060613	34680710	T	A
9	rs7036477	34680711	T	A
9	rs79187244	34680713	T	A
9	rs2772554	34680853	C	A
9	rs61746778	34680971	T	C
9	rs142066950	34681225	A	G
9	rs72737148	34681243	G	A
9	rs546246806	34681281	A	G
9	rs78489132	34681345	A	G
9	rs187339146	34681449	C	T
9	rs2772556	34681459	T	A
9	rs113129079	34681517	C	G
9	rs556181801	34681530	A	G
9	rs2812375	34681824	A	G
9	rs561925987	34681971	G	C
9	rs2812376	34682036	G	A
9	rs569706711	34682132	T	C
9	rs115291674	34682243	T	C
9	rs565848085	34682359	C	T
9	rs184785457	34682424	T	G
9	rs576056857	34682460	G	A
9	rs528916437	34682801	T	G
9	rs10972194	34682948	T	A
9	rs556860077	34682993	A	G
9	rs575994127	34683077	G	A
9	rs534055637	34683120	T	C
9	rs2252539	34683297	A	T
9	rs149879789	34683545	T	C
9	rs75804233	34683582	G	C
9	rs10972195	34683607	A	C
9	rs2772558	34683790	C	G
9	rs72737151	34683912	A	G
9	rs74698768	34683984	T	C
9	rs528111549	34684027	T	C
9	rs78600552	34684030	T	G
9	rs181871654	34684439	A	C
9	rs186241587	34684453	A	G
9	rs564774617	34684685	T	C
9	rs551746034	34684994	C	T
9	rs537523703	34685128	A	G
9	rs113898359	34685141	A	G
9	rs3176823	34685765	T	C
9	rs3176822	34685811	A	G
9	rs928150	34685940	T	C
9	rs186378655	34685981	T	C
9	rs551054212	34686053	C	G
9	rs3176820	34686143	C	T
9	rs2772559	34686157	C	T
9	rs147225015	34686423	T	C
9	rs140469826	34686550	G	C
9	rs1106069	34687033	T	C
9	rs538189856	34687062	A	G
9	rs553602457	34687221	G	C
9	rs6476457	34687816	C	G
9	rs3176818	34687936	G	A
9	rs6476459	34688033	C	T
9	rs72737155	34688093	A	G
9	rs143864958	34688103	G	A
9	rs560579501	34688150	G	A
9	rs531805855	34688336	C	G
9	rs3176817	34688366	A	G
9	rs140637727	34688417	T	C
9	rs535653177	34689064	T	G
9	rs545860980	34689356	C	T
9	rs548096223	34689474	T	A
9	rs555651991	34689519	G	A
9	rs181685963	34889724	A	C
9	rs186970766	34889921	T	C
9	rs10123308	34890139	A	G
9	rs181426503	34890250	C	T
9	rs143182185	34890460	T	C
9	rs147857224	34890463	C	T
9	rs77608807	34890734	C	T
9	rs189954880	34890735	G	A
9	rs16932042	34890923	A	G
9	rs188050819	34891155	T	C
9	rs557888508	34891178	C	T
9	rs10814178	34891317	A	G
9	rs76508071	34891392	G	A
9	rs528530334	34891906	G	A
9	rs2842381	34892442	A	G
9	rs574628872	34892654	T	A
9	rs559293334	34892685	C	T
9	rs498534	34892691	T	G
9	rs138380778	34892712	A	G
9	rs115567907	34893047	G	C
9	rs10429551	34893216	C	T
9	rs144832257	34893324	G	A
9	rs183360472	34893331	T	C
9	rs139740842	34893333	T	C
9	rs504164	34893335	C	T
9	rs117226847	34893517	A	G
9	rs143086622	34893538	T	C
9	rs192523357	34893781	T	C
9	rs140136217	34893861	T	C
9	rs16932043	34893882	G	A
9	rs74789645	34893895	A	G
9	rs537562837	34893929	C	T
9	rs142338511	34893931	T	C
9	rs117154079	34894068	G	A
9	rs561354595	34894108	G	T
9	rs558066897	34894581	A	T
9	rs7854429	34894849	T	C
9	rs560635879	34894906	T	G
9	rs172118	34894957	G	C
9	rs276670	34895008	C	T
9	rs370190079	34895446	A	T
9	rs276671	34895598	C	A
9	rs545232066	34895666	G	A
9	rs276672	34895767	G	A
9	rs548971733	34895778	A	C
9	rs76762266	34896422	A	G
9	rs186702839	34896453	T	G
9	rs554254513	34896465	G	A
9	rs188636540	34896473	T	C
9	rs542045092	34896720	G	C
9	rs74839277	34896745	T	A
9	rs148229378	34896772	C	T
9	rs532848185	34896883	T	C
9	rs114091440	34897360	A	C
9	rs184113039	34897460	T	C
9	rs593680	34897645	G	A
9	rs187084076	34897723	G	A
9	rs1889527	34898105	G	A
9	rs535557328	34898135	T	C
9	rs172119	34898176	A	G
9	rs142881604	34898192	C	T
9	rs145291834	34898702	G	C
9	rs10124273	34898766	C	T
9	rs551730155	34898870	A	G
9	rs553087542	34899070	C	T
9	rs575455123	34899185	A	G
9	rs563317614	34899214	A	G
9	rs529230095	34899230	T	C
9	rs621959	34899260	A	C
9	rs551908152	34899300	G	C
9	rs193193942	34899401	A	G
9	rs566516929	34899522	C	T
9	rs623758	34899701	A	G
9	rs528549323	34899790	G	A
9	rs530995868	34899991	C	A
9	rs369536234	34900331	G	C
9	rs553300690	34900870	C	A
9	rs12005698	34900946	C	T
9	rs615082	34901055	A	T
9	rs148384935	34901130	A	C
9	rs150869959	34901286	T	G
9	rs531998703	34901351	T	A
9	rs2134103	34901666	A	G
9	rs187624737	34901930	A	G
9	rs147283151	34901946	G	A
9	rs147461547	34902044	A	C
9	rs643537	34902788	G	T
9	rs7022120	34902854	G	T
9	rs183856154	34902906	A	G
9	rs151185438	34903022	A	G
9	rs76388559	34903148	G	A
9	rs10814179	34903306	G	T
9	rs1995352	34903322	T	C
9	rs185891207	34903358	A	G
9	rs531189979	34903442	G	A
9	rs541461905	34903443	A	G
9	rs561444264	34903451	A	T
9	rs12005235	34903527	T	C
9	rs76027575	34903585	T	A
9	rs570001001	34903635	C	T
9	rs558533343	34903650	C	T
9	rs12001305	34903675	G	A
9	rs60706299	34903887	A	G
9	rs182597623	34903977	T	C
9	rs671226	34904362	A	G
9	rs569966116	34904405	G	A
9	rs191156280	34904602	T	A
9	rs556340717	34904816	T	G
9	rs143823477	34905132	T	A
9	rs17292267	34905895	G	A
9	rs549927533	34905928	A	G
9	rs532820561	34906376	T	C
9	rs557474190	34906377	A	G
9	rs577629050	34906417	A	T
9	rs573861712	34906487	T	C
9	rs594483	34906718	A	C
9	rs548101550	34907455	A	G
9	rs189281850	34907498	T	C
9	rs7043303	34907499	C	T
9	rs11792360	34907621	G	A
9	rs556997561	34907662	G	T
9	rs563354229	34908002	C	G
9	rs10814181	34908068	G	A
9	rs374659698	34908069	G	A
9	rs550559875	34908122	C	G
9	rs611137	34908130	G	A
9	rs528156	34908372	G	A
9	rs144114192	34908608	G	A
9	rs146489865	34908663	A	C
9	rs529648249	34908670	A	G
9	rs554431145	34908895	G	A
9	rs186875186	34909035	C	T
9	rs191659224	34909052	T	G
9	rs530426139	34909146	G	T
9	rs553257122	34909269	G	A
9	rs74792854	34909467	G	A
9	rs534107722	34909514	G	A
9	rs556975211	34909657	A	C
9	rs113975639	34909697	T	C
9	rs7849669	34909715	T	C
9	rs558909022	34909764	G	A
9	rs577323708	34909765	C	T
9	rs7849689	34909772	G	C
9	rs150481982	34909775	C	T
9	rs183513592	34909779	C	T
9	rs10972255	34909829	C	T
9	rs142652033	34909923	T	C
9	rs547322157	34909944	T	G
9	rs2782403	34910344	G	A
9	rs191586059	34910678	G	A
9	rs80135750	34911080	A	G
9	rs533236103	34911103	A	G
9	rs148086696	34911184	T	A
9	rs548342854	34911273	G	A
9	rs7046885	34911301	C	G
9	rs191867442	34911356	G	A
9	rs113788711	34911400	A	G
9	rs183440544	34911465	A	G
9	rs7047140	34911517	A	G
9	rs185144352	34911711	T	A
9	rs7047080	34911714	C	A
9	rs7047186	34911761	C	T
9	rs7032898	34911770	C	T
9	rs7033016	34911879	C	T
9	rs686400	34911949	C	T
9	rs573860667	34912112	G	C
9	rs117717636	34912210	C	T
9	rs112286402	34912216	C	T
9	rs142492401	34912310	G	A
9	rs189850665	34912626	G	A
9	rs79829093	34912818	G	A
9	rs7021062	34912920	G	C
9	rs117408944	34913903	A	G
9	rs187932559	34913922	T	G
9	rs11794043	34913945	A	G
9	rs566302796	34914079	C	T
9	rs2050362	34914379	G	A
9	rs7029446	34914724	G	A
9	rs535691878	34915092	T	C
9	rs532127766	34915114	G	C
9	rs568800637	34915150	G	C
9	rs573423842	34915584	G	T
9	rs10814183	34915605	G	T
9	rs16932079	34915735	A	G
9	rs7861385	34915777	T	C
9	rs539843971	34915824	A	G
9	rs10758284	34916010	G	A
9	rs536648728	34916027	T	C
9	rs192343913	34916083	T	C
9	rs575760898	34916267	T	C
9	rs138666753	34916601	G	A
9	rs184726734	34916651	T	C
9	rs562457024	34916695	G	A
9	rs189513174	34916768	G	A
9	rs2484101	34916858	A	T
9	rs57945361	34917122	T	C
9	rs16932081	34917308	T	C
9	rs139077625	34917324	T	C
9	rs149905480	34917351	A	G
9	rs191247539	34917411	A	G
9	rs56271268	34917716	T	C
9	rs533303799	34917816	C	A
9	rs2279790	34917851	G	A
9	rs2279791	34917869	G	A
9	rs568221441	34917880	G	A
9	rs376243928	34917956	A	G
9	rs2279792	34918010	A	G
9	rs181477112	34918107	C	T
9	rs4879836	34918201	G	A
9	rs116933407	34918220	T	C
9	rs113156080	34918245	A	G
9	rs531564990	34918292	T	A
9	rs564313440	34918468	G	A
9	rs181766912	34918556	G	A
9	rs11792836	34918911	G	A
9	rs541844455	34919075	G	A
9	rs138808983	34919112	A	C
9	rs572132368	34919113	C	T
9	rs541093574	34919124	G	A
9	rs564250220	34919136	A	G
9	rs550396763	34919265	T	C
9	rs140561531	34919531	G	C
9	rs1582067	34919680	C	T
9	rs7020615	34919851	T	C
9	rs80017173	34919858	T	C
9	rs578078128	34920122	T	C
9	rs191053887	34920282	G	A
9	rs10758285	34920367	T	A
9	rs143525443	34920428	T	G
9	rs2173897	34920429	T	C
9	rs148036361	34920832	G	T
9	rs558165846	34920973	A	G
9	rs147178311	34921084	C	T
9	rs140272705	34921155	A	G
9	rs188193867	34921287	A	G
9	rs183031086	34921475	T	C
9	rs117833686	34921641	G	A
9	rs117950837	34921673	C	A
9	rs147355746	34921716	C	G
9	rs537058149	34921820	T	C
9	rs543232612	34922020	T	C
9	rs192619686	34922043	T	C
9	rs559886271	34922385	C	A
9	rs537447342	34922527	G	T
9	rs116614864	34922614	T	C
9	rs10120934	34922856	A	G
9	rs118141182	34922953	T	C
9	rs560576645	34922979	C	G
9	rs200174687	34923050	G	T
9	rs539906650	34923051	G	T
9	rs143693311	34923215	T	C
9	rs188852823	34923340	A	G
9	rs1827332	34923354	A	G
9	rs1580849	34923453	A	T
9	rs181555152	34923582	G	T
9	rs186216556	34923932	T	C
9	rs10972256	34924103	C	T
9	rs140494542	34924207	C	T
9	rs77217704	34924286	G	A
9	rs561968226	34924404	G	A
9	rs2173898	34924487	C	T
9	rs10116521	34924570	G	T
9	rs140359927	34924694	G	A
9	rs569316504	34924800	A	C
9	rs117531846	34924943	T	C
9	rs138032494	34925040	C	T
9	rs60667887	34925070	T	C
9	rs145853649	34925268	T	C
9	rs10814184	34925271	T	G
9	rs189368333	34925306	C	T
9	rs548411471	34925381	T	C
9	rs182458781	34925402	T	A
9	rs10117371	34925658	G	C
9	rs79773259	34925762	G	T
9	rs117638643	34925978	A	C
9	rs114385783	34926184	A	G
9	rs527890647	34926286	T	C
9	rs190754851	34926442	T	C
9	rs539057186	34926533	G	C
9	rs58109322	34926628	G	T
9	rs572229057	34926725	A	G
9	rs184083827	34926819	T	G
9	rs545861943	34926915	T	C
9	rs1334756	34926928	A	C
9	rs118176733	34927024	A	G
9	rs139859835	34927469	T	C
9	rs117137699	34927608	A	G
9	rs12002089	34927690	T	C
9	rs143835643	34928164	C	A
9	rs276673	34928257	A	G
9	rs368896339	34928264	C	T
9	rs146852528	34928361	T	C
9	rs905104	34928487	G	T
9	rs144304373	34928973	A	G
9	rs115698023	34929047	T	C
9	rs145185610	34929070	G	A
9	rs6476470	34929071	C	T
9	rs35172387	34929398	C	G
9	rs60279730	34929643	C	T
9	rs7040756	34929667	T	A
9	rs151018499	34929736	C	G
9	rs10758287	34929754	G	C
9	rs569762599	34930028	C	T
9	rs140889672	34930053	A	G
9	rs570785892	34930154	G	T
9	rs4879839	34930349	T	C
9	rs553621569	34930370	G	A
9	rs73495567	34930450	C	T
9	rs10972259	34930618	A	G
9	rs141189033	34930687	T	C
9	rs571515833	34930847	G	A
9	rs117279027	34930993	A	G
9	rs180835962	34931029	A	T
9	rs68183006	34931079	C	G
9	rs10972260	34931096	T	C
9	rs10972261	34931112	T	C
9	rs149465503	34931192	C	T
9	rs530189627	34931281	C	G
9	rs541846392	34931576	T	C
9	rs4879840	34932115	C	G
9	rs4878593	34932176	C	T
9	rs560685953	34932190	C	T
9	rs4879841	34932195	C	T
9	rs552773630	34932260	A	G
9	rs12554239	34932394	C	T
9	rs183623965	34932966	G	A
9	rs61469975	34933015	C	T
9	rs531794782	34933283	G	A
9	rs568781446	34933349	G	A
9	rs192064570	34933511	A	G
9	rs10122959	34933590	T	C
9	rs576257939	34933604	A	C
9	rs10125779	34933615	A	G
9	rs145719196	34933729	C	A
9	rs558750191	34933820	A	G
9	rs117019939	34934031	T	G
9	rs549902259	34934445	C	T
9	rs191650630	34934583	G	A
9	rs13286994	34934624	T	C
9	rs549838909	34935023	G	T
9	rs55763055	34935148	A	G
9	rs10972262	34935155	T	G
9	rs548818430	34935274	C	T
9	rs565824912	34935293	A	G
9	rs150080455	34935373	T	C
9	rs138386353	34935416	A	C
9	rs55885893	34935448	A	G
9	rs146407097	34935516	A	G
9	rs115616656	34935675	G	C
9	rs549014352	34935696	C	A
9	rs193099083	34935701	C	G
9	rs10738935	34935734	G	T
9	rs55790736	34935736	T	G
9	rs79808185	34935739	T	G
9	rs536920215	34935743	G	T
9	rs142989367	34935803	C	A
9	rs148735592	34935864	A	G
9	rs185311590	34936032	T	C
9	rs190549683	34936118	T	C
9	rs542296669	34936146	C	G
9	rs376599398	34936200	T	C
9	rs549139015	34936387	T	G
9	rs7874749	34936455	A	G
9	rs574285163	34936750	T	C
9	rs542584810	34936751	A	G
9	rs552665857	34936771	A	G
9	rs572810699	34936777	A	G
9	rs182212124	34936849	A	G
9	rs529921042	34937009	T	C
9	rs546891645	34937033	T	C
9	rs551898966	34937133	T	C
9	rs183506029	34937134	A	G
9	rs372819416	34937316	C	T
9	rs142280894	34937326	T	C
9	rs188192590	34937370	C	A
9	rs181035310	34937418	A	G
9	rs139649162	34937450	T	G
9	rs59839512	34937454	G	C
9	rs10972264	34937527	G	C
9	rs560442568	34937670	G	A
9	rs117255446	34937695	A	G
9	rs530997458	34937738	T	C
9	rs7041922	34938198	C	T
9	rs56896343	34938514	G	T
9	rs77480952	34938560	T	C
9	rs530936349	34938600	C	T
9	rs186871633	34938643	A	G
9	rs183410866	34938793	C	G
9	rs544641267	34938921	A	G
9	rs145883298	34939038	C	G
9	rs138458024	34939105	A	G
9	rs74821403	34939561	G	A
9	rs574752699	34939958	A	G
9	rs539622544	34940333	G	A
9	rs77970109	34940603	G	T
9	rs562706940	34940909	G	C
9	rs10814187	34941490	A	T
9	rs11792835	34941524	A	G
9	rs565872260	34941533	T	G
9	rs1591354	34941536	G	C
9	rs559722344	34941555	A	G
9	rs189502363	34941556	C	G
9	rs118183970	34941954	T	G
9	rs139594490	34942011	A	T
9	rs10283808	34942073	T	C
9	rs531413578	34942105	C	G
9	rs61276862	34942120	G	A
9	rs534573208	34942173	A	G
9	rs183737728	34942383	G	C
9	rs7848532	34942510	A	C
9	rs7864127	34942545	T	G
9	rs80345715	34942574	T	C
9	rs7848782	34942738	G	A
9	rs555833346	34942850	G	A
9	rs186824452	34942869	G	C
9	rs146423483	34942921	C	A
9	rs556651395	34943002	T	A
9	rs6476471	34943007	G	A
9	rs7851977	34943041	C	A
9	rs190011488	34943112	G	T
9	rs149206875	34943392	G	A
9	rs537308191	34943405	G	A
9	rs55996024	34943592	T	C
9	rs6476472	34943697	C	T
9	rs564696903	34943743	C	T
9	rs191175940	34943773	T	A
9	rs186043336	34944278	C	T
9	rs77499912	34944886	A	T
9	rs147232976	34945113	C	A
9	rs34991643	34945308	C	G
9	rs544395778	34945870	G	A
9	rs554373701	34946406	T	G
9	rs554093306	34946547	A	G
9	rs575551709	34946734	C	G
9	rs532629581	34946992	T	C
9	rs192612245	34947109	C	T
9	rs565672355	34947411	A	G
9	rs67336369	34947472	G	A
9	rs68009342	34947603	T	C
9	rs183516244	34947648	C	A
9	rs545648409	34947994	C	T
9	rs184765913	34948001	A	G
9	rs181551710	34948110	C	A
9	rs577016904	34948303	C	A
9	rs75131638	34948401	T	C
9	rs145884834	34948464	G	T
9	rs547506128	34948608	A	G
9	rs112795333	34949314	G	A
9	rs11536750	34949317	C	T
9	rs542112250	34949356	T	C
9	rs556623434	34949865	A	G
9	rs112699090	34949893	T	C
9	rs35572294	34949933	C	A
9	rs543446477	34949947	C	G
9	rs113350635	34949962	T	C
9	rs563435355	34950143	T	C
9	rs190792587	34950161	G	A
9	rs2017126	34950299	T	C
9	rs73645441	34951096	T	C
9	rs13302677	34951323	T	C
9	rs56191840	34951408	T	C
9	rs12236038	34951745	A	T
9	rs142043975	34952159	C	T
9	rs62548014	34952278	A	G
9	rs189256750	34952309	C	A
9	rs377110239	34952828	C	T
9	rs118182448	34953052	A	G
9	rs77499298	34953072	G	A
9	rs11790647	34953119	C	T
9	rs10972272	34953336	G	A
9	rs55921454	34953412	A	G
9	rs189112414	34953705	T	G
9	rs558413405	34953789	C	A
9	rs7872866	34953848	G	A
9	rs73645442	34954123	T	A
9	rs185542047	34954256	T	C
9	rs180802184	34954354	C	T
9	rs537966307	34954480	A	G
9	rs560653728	34955040	T	C
9	rs4609275	34955329	G	A
9	rs56202821	34955401	A	G
9	rs4292784	34955518	C	A
9	rs540452210	34956141	A	G
9	rs141837540	34956280	A	G
9	rs190498060	34956399	A	G
9	rs7031733	34957215	C	G
9	rs13297151	34957540	G	C
9	rs7031962	34957613	G	A
9	rs549788888	34958216	A	G
9	rs569641972	34958293	A	G
9	rs529171694	34958306	T	C
9	rs533991403	34958506	G	A
9	rs182460593	34958912	T	C
9	rs577740734	34959033	T	C
9	rs564401660	34960239	T	C
9	rs563095197	34960355	G	A
9	rs533427179	34960504	A	C
9	rs528380677	34960653	T	G
9	rs536746890	34961042	A	G
9	rs76224851	34961185	G	A
9	rs193273183	34961360	G	C
9	rs188182898	34961381	G	A
9	rs7025995	34961471	G	A
9	rs78698410	34961743	T	C
9	rs566994514	34961761	T	C
9	rs535960807	34961783	C	T
9	rs187055010	34962273	C	T
9	rs546426303	34962548	T	C
9	rs574704463	34962741	A	T
9	rs57602398	34963029	G	A
9	rs75683643	34963095	C	G
9	rs531072003	34963234	A	G
9	rs185131308	34963370	A	G
9	rs189832320	34963414	C	G
9	rs80315556	34963445	G	T
9	rs118057551	34963861	G	T
9	rs78726426	34964002	A	T
9	rs74423747	34964050	T	C
9	rs188708607	34964298	T	C
9	rs7039317	34964535	T	C
9	rs142687643	34964665	A	G
9	rs7039450	34964699	T	A
9	rs13291767	34965317	T	A
9	rs10972273	34965668	G	C
9	rs10972274	34965684	A	G
9	rs150757923	34965795	G	A
9	rs76666564	34965859	T	A
9	rs7874491	34966220	T	C
9	rs10122262	34966452	C	T
9	rs76722548	34966498	G	A
9	rs191226928	34966579	A	C
9	rs10122284	34966584	G	C
9	rs10116097	34966609	G	A
9	rs10116102	34966645	G	A
9	rs76405345	34966707	G	A
9	rs35288758	34966808	T	C
9	rs569227112	34966901	T	C
9	rs7048812	34966978	A	G
9	rs186579405	34967001	A	G
9	rs534050113	34967154	G	A
9	rs10972275	34967273	G	A
9	rs190258995	34967394	G	T
9	rs542174298	34967525	T	C
9	rs181908944	34967565	G	A
9	rs75783690	34967576	T	G
9	rs148571687	34967663	A	C
9	rs78532558	34967697	A	G
9	rs186404188	34967813	A	T
9	rs191165782	34967814	T	C
9	rs543185239	34967937	G	A
9	rs17358651	34968031	G	A
9	rs78730403	34968173	G	A
9	rs118042654	34968188	C	A
9	rs10123919	34968215	A	G
9	rs183296515	34968654	A	G
9	rs553029462	34968853	A	T
9	rs188181351	34968917	A	G
9	rs68092307	34968926	G	C
9	rs183009328	34969233	A	G
9	rs537638078	34969494	T	C
9	rs12338319	34969508	C	T
9	rs10758288	34969530	T	C
9	rs538947340	34969588	G	A
9	rs578098539	34969649	C	A
9	rs192603593	34969710	G	A
9	rs61333728	34969816	G	A
9	rs183510258	34969864	A	G
9	rs16932097	34970197	C	T
9	rs62544112	34970284	C	T
9	rs138586834	34970341	G	C
9	rs187904018	34970565	G	T
9	rs184876113	34970837	T	C
9	rs566531706	34970838	A	G
9	rs77176551	34970885	A	G
9	rs4879844	34971051	G	C
9	rs201860472	34971620	T	C
9	rs538758704	34971750	C	G
9	rs7047205	34971963	C	T
9	rs185139707	34972556	A	G
9	rs201928227	34972562	A	G
9	rs4879845	34972581	T	C
9	rs143527734	34972695	A	G
9	rs147128865	34972766	T	C
9	rs561744404	34972782	A	G
9	rs7849003	34972788	A	G
9	rs560108892	34972816	C	T
9	rs6476473	34972854	C	T
9	rs531720003	34972866	A	G
9	rs548714874	34972888	T	C
9	rs568607439	34972889	A	G
9	rs554540530	34972911	G	A
9	rs113834043	34973269	C	T
9	rs545638851	34973526	T	C
9	rs140052705	34973586	G	A
9	rs116948361	34973600	G	C
9	rs148941541	34974070	A	G
9	rs142209341	34974270	T	C
9	rs151212657	34974373	G	C
9	rs557522678	34974856	C	T
9	rs577463563	34974866	T	C
9	rs7045765	34974974	T	C
9	rs79549485	34975187	A	G
9	rs565378770	34975422	A	G
9	rs11789226	34975508	T	C
9	rs557141681	34975533	T	C
9	rs573805687	34975540	G	A
9	rs4879846	34975638	C	T
9	rs117353128	34975762	A	T
9	rs572518566	34975775	A	G
9	rs200686693	34976179	C	G
9	rs200144493	34976189	A	G
9	rs181763935	34976265	A	G
9	rs543938968	34976618	A	C
9	rs557271865	34976636	T	C
9	rs2297648	34976804	T	C
9	rs59821632	34976808	C	T
9	rs112735645	34976946	A	G
9	rs144451392	34977014	A	G
9	rs558176421	34977030	A	G
9	rs571664690	34977031	A	C
9	rs148159853	34977284	C	T
9	rs111497336	34977353	T	C
9	rs560431714	34977522	G	A
9	rs536355006	34977693	T	C
9	rs2297647	34977759	T	C
9	rs146110314	34977911	T	C
9	rs373630027	34977966	C	T
9	rs143691523	34977976	T	C
9	rs34461112	34978222	A	G
9	rs558903395	34978312	A	G
9	rs569626720	34978379	G	A
9	rs3739873	34978431	A	G
9	rs538510703	34979176	G	C
9	rs13301981	34979623	A	G
9	rs147613281	34979704	T	C
9	rs576069128	34979785	A	G
9	rs531779434	34979927	T	C
9	rs2298311	34979935	T	C
9	rs568725853	34980004	T	C
9	rs183031001	34980088	A	G
9	rs373990451	34980481	A	G
9	rs117092075	34980635	T	C
9	rs3739875	34980998	A	C
9	rs576451791	34981002	A	G
9	rs3739874	34981054	C	G
9	rs530545924	34981420	A	G
9	rs187333642	34981516	C	G
9	rs528950477	34981701	T	C
9	rs2381208	34981981	G	C
9	rs1061677	34982014	A	T
9	rs556280860	34982132	G	A
9	rs3849915	34982200	T	C
9	rs3849916	34982317	C	T
9	rs563123186	34982321	G	A
9	rs3088305	34982343	A	G
9	rs551277952	34982362	G	A
9	rs150285592	34982534	T	C
9	rs142181404	34982860	A	C
9	rs541125904	34982874	A	G
9	rs559785193	34982875	A	C
9	rs190530038	34982961	G	A
9	rs566124129	34983137	G	C
9	rs13293550	34983190	T	C
9	rs146370772	34983321	A	G
9	rs117516132	34983369	A	G
9	rs561103162	34983722	T	C
9	rs184291148	34983742	T	G
9	rs4879847	34983974	T	C
9	rs145283239	34984194	T	C
9	rs56010504	34984430	A	C
9	rs118079877	34984453	T	C
9	rs529947835	34984455	C	T
9	rs537298796	34984773	T	G
9	rs17293327	34984975	T	A
9	rs181721709	34985245	A	G
9	rs186851742	34985268	A	G
9	rs7023013	34985559	C	T
9	rs553217526	34985637	T	C
9	rs145567975	34985757	C	G
9	rs563446502	34985821	A	G
9	rs112967110	34986083	T	C
9	rs576999511	34986088	C	T
9	rs56317874	34986112	T	C
9	rs182441874	34986296	T	C
9	rs187097051	34986813	A	G
9	rs183542881	34986905	A	C
9	rs150930677	34986906	A	G
9	rs75738353	34986978	T	G
9	rs117292410	34987183	T	G
9	rs142248585	34987704	G	T
9	rs7048613	34987944	C	T
9	rs7035459	34988026	G	A
9	rs547066030	34988191	T	C
9	rs138294209	34988605	C	G
9	rs117906719	34989394	A	C
9	rs569363812	34989448	A	G
9	rs548765018	34989497	A	G
9	rs3808867	34989545	C	T
9	rs562992693	34989952	T	C
9	rs528934233	34989955	C	G
9	rs528263790	34990047	A	G
9	rs550193772	34990144	A	C
9	rs183721272	34990235	A	C
9	rs558077314	34990430	G	C
9	rs573267832	34990597	A	G
9	rs147463499	34990871	T	C
9	rs144529556	34991175	G	C
9	rs186814071	34991251	C	G
9	rs528964634	34992037	C	T
9	rs144966790	34992053	C	T
9	rs4879848	34992074	G	T
9	rs117240750	34992204	A	G
9	rs7030030	34992270	C	A
9	rs186401191	34992433	T	C
9	rs540445646	34992720	C	T
9	rs564988923	34992849	A	G
9	rs143843879	34992853	A	G
9	rs150248781	34993149	G	C
9	rs202119401	34993268	T	C
9	rs113265350	34993533	A	G
9	rs191273443	34993577	C	G
9	rs78078655	34994171	T	C
9	rs554986719	34994364	C	G
9	rs183804841	34994489	T	C
9	rs187684610	34994621	T	C
9	rs192586789	34994622	T	C
9	rs186685543	34994978	G	A
9	rs539895889	34995485	A	G
9	rs189996063	34995523	G	A
9	rs184634156	34995796	T	C
9	rs563782886	34995912	T	C
9	rs113888162	34995915	C	G
9	rs4879849	34996014	A	C
9	rs199764155	34996406	A	G
9	rs190770398	34996920	C	T
9	rs885451	34997569	G	C
9	rs117178835	34997625	T	C
9	rs542392877	34997633	C	T
9	rs559416357	34997639	C	T
9	rs139255738	34997647	G	C
9	rs41274871	34997727	A	G
9	rs9608	34998003	A	G
9	rs182779858	34998074	A	T
9	rs117965994	34998140	T	C
9	rs575585834	34998341	G	A
9	rs544213268	34998442	A	G
9	rs529242735	34998591	C	T
9	rs571543221	34998796	C	G
9	rs567954387	34999005	C	T
9	rs10814191	34999007	C	T
9	rs138073153	34999119	A	G
9	rs558767285	34999207	T	C
9	rs183244450	34999238	C	G
9	rs530965926	34999320	G	A
9	rs12235612	34999425	C	T
9	rs537699651	34999525	C	T
9	rs187887728	34999548	G	C
9	rs554789477	34999584	C	T
9	rs12684304	34999779	G	A
9	rs10814192	34999992	A	G
9	rs10972278	35000289	G	A
9	rs553605500	35000376	G	C
9	rs561239013	35000479	G	A
9	rs190775852	35000632	T	G
9	rs544959990	35000830	C	T
9	rs189428488	35000882	T	G
9	rs7856118	35000920	A	T
9	rs181230316	35000974	T	C
9	rs7872837	35001053	G	A
9	rs74521222	35001057	C	T
9	rs547884155	35001208	C	T
9	rs7873225	35001255	G	C
9	rs147058279	35001615	A	T
9	rs147684683	35001646	A	G
9	rs12348616	35002131	G	C
9	rs527367548	35002285	C	T
9	rs187123352	35002453	C	T
9	rs187910717	35003186	T	C
9	rs116862708	35003255	C	G
9	rs536307394	35003271	G	A
9	rs527643473	35003353	T	A
9	rs36104719	35003724	T	C
9	rs10972279	35004155	A	G
9	rs10972280	35004282	A	G
9	rs573719317	35004321	T	C
9	rs542839331	35004330	G	A
9	rs147966108	35004484	T	C
9	rs62544116	35004640	A	G
9	rs112699888	35004789	G	C
9	rs140133912	35005250	A	C
9	rs547375317	35005330	A	G
9	rs553054749	35005479	G	A
9	rs554731334	35005502	T	C
9	rs145407182	35005503	C	T
9	rs148045243	35005570	G	A
9	rs191829388	35005736	A	G
9	rs76404009	35005748	G	A
9	rs112640018	35005795	T	C
9	rs554436065	35005822	A	G
9	rs529676395	35005940	T	C
9	rs182420088	35006048	T	A
9	rs187086311	35006049	G	A
9	rs191856107	35006051	G	C
9	rs572156749	35006056	C	T
9	rs565255340	35006594	T	C
9	rs532028119	35006808	T	C
9	rs4364716	35006882	G	C
9	rs568863450	35006915	T	C
9	rs185673792	35007657	C	G
9	rs189482263	35007873	C	A
9	rs547965660	35008077	A	C
9	rs547241008	35008182	G	A
9	rs539011860	35008258	A	G
9	rs183715001	35008372	C	T
9	rs142328415	35008746	G	A
9	rs151264504	35008793	T	A
9	rs531353402	35008835	A	G
9	rs527440055	35009002	C	T
9	rs144176577	35009322	T	C
9	rs111835811	35009420	G	A
9	rs554434339	35009624	T	C
9	rs145610168	35009653	C	A
9	rs575899332	35009758	T	C
9	rs187328649	35009955	C	T
9	rs148213525	35010479	A	C
9	rs77884981	35010510	C	T
9	rs576366088	35010566	T	C
9	rs77497921	35010647	C	T
9	rs559698199	35010675	C	T
9	rs142754945	35010676	A	G
9	rs10972281	35010738	T	C
9	rs10972282	35010827	G	A
9	rs180770107	35010924	A	G
9	rs4878595	35011131	T	C
9	rs577708503	35011161	G	A
9	rs10972283	35011279	T	G
9	rs563526915	35011303	G	C
9	rs4879852	35011305	T	C
9	rs10972284	35011488	G	A
9	rs137954567	35011536	A	T
9	rs113275647	35011702	A	G
9	rs4879853	35011960	G	C
9	rs4878596	35012033	C	G
9	rs549205946	35012347	A	G
9	rs139576951	35012717	C	G
9	rs183504192	35013054	T	C
9	rs4878597	35013229	C	T
9	rs192513457	35013450	A	G
9	rs146546270	35013608	C	T
9	rs189729906	35013822	G	A
9	rs144141799	35013831	A	T
9	rs184626758	35014115	C	A
9	rs556964485	35014143	A	T
9	rs4878598	35014167	C	G
9	rs114634519	35014342	A	G
9	rs185118826	35014565	C	G
9	rs546672974	35014621	C	G
9	rs35426954	35014767	A	G
9	rs146964240	35015636	T	C
9	rs539891070	35015673	G	A
9	rs114647105	35015740	A	G
9	rs7859094	35015842	A	G
9	rs137887979	35015855	A	C
9	rs191295592	35015881	T	C
9	rs538722028	35015985	A	G
9	rs575260392	35016251	A	C
9	rs12002486	35016428	T	C
9	rs567992608	35016619	T	C
9	rs4878599	35016745	T	C
9	rs528186394	35016774	T	C
9	rs4879854	35017070	G	T
9	rs113316994	35017270	G	A
9	rs149765272	35017367	C	T
9	rs10972285	35017427	T	C
9	rs561510421	35017565	G	A
9	rs548337894	35017571	G	T
9	rs564414204	35017718	C	G
9	rs570271515	35017724	A	G
9	rs552651917	35017877	T	C
9	rs62544117	35017883	T	C
9	rs570864723	35018194	C	T
9	rs531763882	35018684	C	T
9	rs10814193	35018686	A	C
9	rs145712572	35018866	T	C
9	rs4878600	35019100	C	T
9	rs189077867	35019120	G	A
9	rs542288905	35019148	G	A
9	rs147817988	35019334	T	A
9	rs533351221	35019363	A	G
9	rs116982741	35019520	A	G
9	rs10972287	35019603	T	C
9	rs574010350	35019835	G	A
9	rs113814869	35020195	T	C
9	rs557760696	35020196	A	G
9	rs541105657	35020432	T	G
9	rs2802383	35020436	G	A
9	rs2782401	35020923	G	C
9	rs149429761	35021088	A	G
9	rs537107760	35021091	A	G
9	rs143834789	35021173	A	C
9	rs573100296	35021180	A	G
9	rs144476900	35021298	A	G
9	rs2525080	35021410	C	T
9	rs140053311	35021899	T	C
9	rs182684236	35022152	T	C
9	rs139787211	35022235	C	T
9	rs560688918	35022520	T	C
9	rs187632796	35022725	A	G
9	rs12237131	35022891	T	C
9	rs112026054	35022985	T	C
9	rs192824640	35023083	T	C
9	rs150301391	35023084	A	G
9	rs56393648	35023443	T	A
9	rs10972288	35023510	G	A
9	rs569233211	35023563	C	T
9	rs542052036	35023696	G	C
9	rs532554084	35023955	T	C
9	rs141824412	35024171	A	G
9	rs10972289	35024271	A	G
9	rs568614501	35024619	A	G
9	rs184280590	35024853	T	G
9	rs189180139	35024854	A	G
9	rs139583493	35025233	A	C
9	rs149688982	35025378	T	C
9	rs75157937	35025379	A	G
9	rs10972290	35025659	C	A
9	rs535115371	35025728	C	G
9	rs808195	35025791	A	G
9	rs62544119	35025837	A	G
9	rs537317374	35025912	A	C
9	rs114305497	35026389	A	G
9	rs550020820	35026463	A	G
9	rs573878412	35026812	C	T
9	rs4878601	35027139	G	A
9	rs577743295	35027666	G	C
9	rs187073424	35027759	T	C
9	rs574200441	35027765	A	C
9	rs191851191	35027901	T	G
9	rs545047841	35027902	C	T
9	rs677284	35029085	T	A
9	rs117808360	35029167	A	G
9	rs581927	35029581	G	C
9	rs575121601	35029881	A	T
9	rs574510132	35030019	C	G
9	rs185524237	35030085	T	G
9	rs79963547	35030104	A	C
9	rs567028179	35030345	C	T
9	rs142151391	35030669	T	C
9	rs555971541	35030803	C	T
9	rs76343201	35030880	A	C
9	rs10972291	35031343	A	G
9	rs189982602	35032011	A	G
9	rs560878820	35032633	A	G
9	rs73645447	35033050	T	A
9	rs17359549	35033087	A	G
9	rs146601711	35033106	T	C
9	rs77405274	35033517	A	T
9	rs567808330	35033536	C	T
9	rs496693	35033664	A	G
9	rs7863905	35034081	A	G
9	rs578170481	35034106	T	C
9	rs62544120	35034177	T	C
9	rs113777535	35034411	T	C
9	rs182685709	35034576	T	C
9	rs528290624	35034733	G	A
9	rs572247374	35034896	A	G
9	rs183783620	35034991	C	G
9	rs808187	35034998	G	A
9	rs10972292	35035033	A	G
9	rs1634951	35035123	C	T
9	rs145326786	35035850	A	T
9	rs113870651	35036229	A	G
9	rs75151541	35036393	T	C
9	rs191472447	35036397	C	A
9	rs189975563	35036791	T	C
9	rs78344062	35036792	A	G
9	rs185361886	35037954	T	C
9	rs532394163	35038051	T	C
9	rs530309541	35038165	C	T
9	rs79775562	35038386	A	G
9	rs568820149	35038426	G	A
9	rs554241124	35038598	C	G
9	rs35813466	35038844	A	G
9	rs575593518	35038933	T	C
9	rs200017395	35038978	A	T
9	rs138010187	35039006	A	G
9	rs548133684	35039008	A	G
9	rs185122598	35039171	G	C
9	rs4291349	35039236	A	G
9	rs374397302	35039266	A	G
9	rs146000582	35039354	G	A
9	rs538844484	35039522	C	T
9	rs2252749	35039598	T	C
9	rs183301352	35039693	G	A
9	rs10491510	35040245	T	C
9	rs679739	35040416	C	T
9	rs679787	35040449	T	C
9	rs78360582	35040500	C	T
9	rs183232586	35040503	G	C
9	rs566019582	35040723	T	C
9	rs545939807	35040850	T	C
9	rs151107033	35040927	A	G
9	rs576205779	35041029	C	T
9	rs141044976	35041286	T	C
9	rs112250412	35041335	T	G
9	rs10972297	35041604	T	C
9	rs563817481	35041694	C	T
9	rs564830500	35041996	A	G
9	rs71521249	35042268	G	A
9	rs61742471	35042296	A	G
9	rs373061275	35042563	A	G
9	rs537025925	35042707	C	T
9	rs72722952	35042785	G	C
9	rs113761104	35042827	G	A
9	rs200315381	35042876	T	C
9	rs200508896	35043086	C	G
9	rs615474	35043291	G	T
9	rs116164209	35043478	C	A
9	rs61742475	35043489	G	T
9	rs147436154	35044117	A	G
9	rs78834051	35044141	C	G
9	rs150034253	35044210	T	C
9	rs144763622	35044246	C	A
9	rs34368082	35044398	C	T
9	rs2298312	35044493	A	T
9	rs116919703	35044555	T	G
9	rs115150994	35044952	A	C
9	rs116478544	35045126	C	T
9	rs116602997	35045181	A	G
9	rs568099829	35045534	A	G
9	rs185668898	35046191	T	C
9	rs2802384	35046198	C	T
9	rs813422	35046291	T	G
9	rs147510154	35046326	T	C
9	rs58307878	35046389	G	T
9	rs118028228	35046605	A	G
9	rs527315617	35046729	C	A
9	rs71487705	35046737	C	A
9	rs549294919	35046984	A	G
9	rs575415644	35047633	A	G
9	rs186162828	35047657	T	C
9	rs112888760	35047764	G	A
9	rs141108557	35047825	A	G
9	rs144911710	35047996	T	C
9	rs576207456	35048006	A	G
9	rs542764552	35048174	T	A
9	rs570496511	35048212	T	C
9	rs148867213	35048326	A	T
9	rs113036730	35048438	A	G
9	rs569736527	35049025	C	T
9	rs525106	35049468	T	C
9	rs7048389	35049508	T	C
9	rs192075042	35049560	C	T
9	rs139419828	35049746	T	C
9	rs537703364	35049797	C	T
9	rs565461998	35050441	T	C
9	rs113896804	35050480	G	A
9	rs76623412	35050484	C	T
9	rs546252248	35050576	T	C
9	rs140545322	35050632	T	C
9	rs10972298	35050840	A	G
9	rs565425224	35051007	T	G
9	rs146747223	35051089	C	T
9	rs547306068	35051159	C	T
9	rs140394421	35051177	A	G
9	rs642296	35051269	T	C
9	rs185414656	35051453	A	G
9	rs150339374	35051819	A	G
9	rs540569904	35052043	T	C
9	rs551710958	35052066	G	T
9	rs145030726	35052133	A	G
9	rs190989829	35052178	A	G
9	rs10972299	35052331	G	C
9	rs506641	35052823	A	G
9	rs507403	35052856	G	A
9	rs10814194	35053108	C	T
9	rs148155407	35053230	C	T
9	rs188674213	35053246	T	A
9	rs556202212	35053326	T	C
9	rs511228	35053336	G	A
9	rs192652719	35053387	G	A
9	rs571974829	35053714	G	T
9	rs142028447	35053759	T	C
9	rs367801438	35053912	G	A
9	rs563486095	35054177	T	G
9	rs540535	35054242	C	T
9	rs564161625	35054271	C	A
9	rs190226710	35054367	C	T
9	rs78992776	35054389	A	G
9	rs112451219	35054498	C	T
9	rs181875407	35054578	C	T
9	rs565070	35054586	G	A
9	rs148479378	35054691	C	T
9	rs150978400	35054904	G	A
9	rs571323647	35055009	T	C
9	rs543407032	35055166	A	C
9	rs563724628	35055209	T	C
9	rs188150111	35055388	C	A
9	rs372972737	35055452	G	A
9	rs575421856	35055592	A	G
9	rs191781695	35055613	C	T
9	rs595429	35055669	T	C
9	rs531075754	35055968	T	C
9	rs567128444	35055999	A	G
9	rs188935092	35056074	G	A
9	rs192556285	35056113	A	G
9	rs76360394	35056208	C	T
9	rs55745923	35056518	A	G
9	rs530331147	35056731	C	G
9	rs1053318	35056961	A	C
9	rs544744366	35057315	C	T
9	rs200767982	35057459	T	C
9	rs186657793	35057495	A	G
9	rs562566058	35057546	C	G
9	rs568279827	35057623	T	C
9	rs539064896	35057657	G	A
9	rs112720765	35057747	C	T
9	rs12686362	35057768	A	G
9	rs574719362	35057796	C	T
9	rs142113644	35058207	C	T
9	rs552509793	35058231	T	A
9	rs139578612	35058407	C	T
9	rs1984059	35058587	A	G
9	rs527392621	35058607	T	A
9	rs1984060	35058608	G	C
9	rs1984061	35058661	A	G
9	rs531647720	35058729	G	A
9	rs12553165	35058764	C	A
9	rs201932327	35059029	C	T
9	rs140635919	35059269	A	G
9	rs547515001	35059287	T	C
9	rs142577424	35059790	C	T
9	rs561726970	35059866	C	A
9	rs118166920	35060021	A	C
9	rs75819288	35060144	G	A
9	rs138919510	35060217	A	G
9	rs684562	35060302	T	C
9	rs147623367	35060421	A	G
9	rs138450723	35060596	T	C
9	rs180798421	35060695	A	G
9	rs183508541	35060709	A	C
9	rs552752995	35060721	A	G
9	rs562381	35060746	A	G
9	rs144304208	35060934	C	G
9	rs2258240	35060955	T	C
9	rs186780925	35061064	A	G
9	rs148329626	35061169	C	T
9	rs150826281	35061407	C	T
9	rs74763589	35061490	A	C
9	rs2074549	35061503	C	T
9	rs183223259	35061571	T	C
9	rs144562700	35061803	G	A
9	rs149934660	35062548	C	T
9	rs607671	35062613	A	G
9	rs514492	35062972	C	T
9	rs560145873	35063048	T	A
9	rs145910791	35063436	G	T
9	rs112820873	35063701	C	T
9	rs622945	35063724	A	G
9	rs623318	35063789	G	T
9	rs112366806	35063937	A	G
9	rs150251323	35064096	T	C
9	rs200165441	35064324	C	T
9	rs184862122	35064359	T	C
9	rs186007320	35064556	A	G
9	rs637885	35064788	A	G
9	rs142873785	35064794	T	C
9	rs181282686	35064968	A	G
9	rs116985782	35065448	A	C
9	rs41274873	35065518	T	C
9	rs569697046	35065820	C	G
9	rs139789152	35065885	A	G
9	rs373313031	35065979	T	C
9	rs192811170	35066207	T	C
9	rs531798055	35066403	G	T
9	rs569660297	35066410	A	G
9	rs555422871	35066468	A	C
9	rs534749772	35066567	A	G
9	rs139510624	35066974	A	G
9	rs182963009	35067148	C	T
9	rs187308290	35067222	C	A
9	rs181042539	35067598	A	G
9	rs555454014	35067602	G	A
9	rs572451192	35067620	C	A
9	rs529589351	35067705	A	G
9	rs183916253	35068102	A	G
9	rs10972300	35068201	T	C
9	rs543961097	35068550	A	G
9	rs118041972	35068568	A	G
9	rs2073575	35068640	T	A
9	rs2073576	35068948	C	T
9	rs182097166	35069026	A	C
9	rs543176596	35069211	G	A
9	rs553307826	35069325	A	G
9	rs145317122	35069581	T	C
9	rs489922	35069608	C	A
9	rs190315689	35069768	A	G
9	rs143804260	35070025	C	G
9	rs112293411	35070081	G	A
9	rs185509438	35070335	C	T
9	rs192229770	35070685	T	G
9	rs2299612	35070726	T	C
9	rs149546996	35070774	G	C
9	rs2299613	35071091	C	T
9	rs111331448	35071192	C	T
9	rs563833906	35071346	G	T
9	rs76189776	35071424	T	G
9	rs545944206	35071626	C	A
9	rs541224058	35071716	C	G
9	rs7871782	35071773	A	G
9	rs7871544	35071774	A	C
9	rs561791173	35071786	A	G
9	rs739844	35072001	G	C
9	rs539532413	35072174	C	T
9	rs149858552	35072188	T	C
9	rs562614922	35072581	G	A
9	rs531706748	35072610	T	C
9	rs147093515	35073354	T	C
9	rs182122614	35073487	T	C
9	rs192397114	35073682	A	G
9	rs41274875	35073815	G	A
9	rs572470999	35074251	C	T
9	rs564707477	35074334	T	C
9	rs2237856	35074680	G	C
9	rs45603633	35074885	T	C
9	rs587118	35074917	C	T
9	rs199833626	35075014	T	C
9	rs17885240	35075022	T	C
9	rs17882757	35075345	A	G
9	rs187315404	35075453	T	C
9	rs148808709	35075528	A	T
9	rs191508370	35075567	C	T
9	rs201041980	35075737	C	G
9	rs188663758	35076309	A	G
9	rs193268256	35076690	T	C
9	rs2237857	35076755	A	G
9	rs17885726	35077203	A	G
9	rs61757385	35077267	A	G
9	rs554098	35077441	T	C
9	rs150896610	35077585	C	T
9	rs145509875	35077704	A	G
9	rs546769930	35078061	C	T
9	rs17885506	35078100	A	G
9	rs561363248	35078430	A	T
9	rs17880162	35078476	G	A
9	rs577034505	35078878	G	A
9	rs504082	35079361	G	T
9	rs35984312	35079502	A	G
9	rs10972302	35079913	C	T
9	rs10972303	35080011	A	C
9	rs17885140	35080025	A	T
9	rs191446492	35080031	A	G
9	rs17885617	35080210	T	C
9	rs10972304	35080444	A	C
9	rs10972305	35080513	T	C
9	rs555290385	35080529	T	C
9	rs529086000	35080628	G	A
9	rs576783622	35080633	C	G
9	rs7029788	35080733	T	A
9	rs584040	35080830	T	C
9	rs527988626	35080928	C	T
9	rs529017135	35081063	G	C
9	rs595655	35081095	G	A
9	rs571228585	35081200	G	A
9	rs112342044	35081583	A	C
9	rs180989596	35081944	G	A
9	rs571192135	35081991	G	A
9	rs555852772	35082266	A	T
9	rs541606289	35082343	C	A
9	rs578182803	35082498	C	G
9	rs183207255	35082947	T	C
9	rs138479305	35083075	A	G
9	rs7042083	35083079	T	C
9	rs187895080	35083133	T	C
9	rs149232177	35083609	A	C
9	rs182277222	35083721	A	T
9	rs187854082	35083744	A	G
9	rs10972306	35083799	T	C
9	rs540580177	35083912	C	G
9	rs192936368	35084178	T	C
9	rs140956274	35084218	G	A
9	rs190216228	35084307	A	T
9	rs562374545	35084512	A	G
9	rs542342	35084598	G	C
9	rs189568340	35084627	A	G
9	rs548936467	35084631	A	G
9	rs140500889	35084786	C	T
9	rs12004437	35085063	A	G
9	rs145217763	35085064	T	C
9	rs546982	35085146	A	G
9	rs10972307	35085775	A	G
9	rs10972308	35085778	T	C
9	rs576376	35086028	G	C
9	rs2525081	35086270	A	G
9	rs145593476	35086701	T	C
9	rs72722967	35087090	A	G
9	rs570469469	35087536	C	T
9	rs186152867	35087632	C	T
9	rs10972309	35087991	C	T
9	rs527459	35088142	A	G
9	rs187889465	35088146	A	G
9	rs541010481	35088970	G	C
9	rs556766	35089048	A	C
9	rs147316771	35089196	G	A
9	rs2298314	35089403	A	G
9	rs376829041	35089414	A	G
9	rs10972310	35089498	A	G
9	rs556030681	35089576	C	G
9	rs563218044	35089840	A	G
9	rs200681960	35090043	C	G
9	rs149391665	35090130	A	G
9	rs41302069	35090701	T	C
9	rs12006467	35090720	C	T
9	rs505297	35090782	A	C
9	rs181017555	35090850	A	C
9	rs2240113	35091154	A	G
9	rs149171782	35091616	T	C
9	rs41274877	35091844	G	C
9	rs10814196	35091880	T	C
9	rs151031421	35092360	G	T
9	rs76932500	35092411	G	C
9	rs35287398	35092480	G	T
9	rs76364234	35092875	C	T
9	rs545095023	35092952	G	C
9	rs187374077	35092958	T	A
9	rs568300	35093020	T	C
9	rs75289720	35093321	A	G
9	rs199800072	35093426	A	G
9	rs182673119	35093649	T	C
9	rs2240114	35093702	A	G
9	rs554906045	35093721	A	G
9	rs58684907	35093806	G	C
9	rs2240115	35093849	A	G
9	rs148186264	35093963	A	G
9	rs200656082	35094002	A	G
9	rs187058369	35094029	A	G
9	rs118002220	35094206	G	T
9	rs138028827	35094242	C	T
9	rs2240116	35094373	A	G
9	rs190300742	35094542	T	C
9	rs556005640	35094796	C	A
9	rs569635647	35094817	T	C
9	rs80269270	35094961	T	C
9	rs142562923	35095102	T	G
9	rs564221991	35095438	G	T
9	rs187523737	35096049	A	G
9	rs77843216	35096213	A	G
9	rs570223528	35096481	G	A
9	rs58659337	35096634	A	T
9	rs543064774	35096807	A	C
9	rs184416903	35097075	A	G
9	rs533375303	35097122	C	T
9	rs139374358	35097127	T	C
9	rs537368969	35097180	A	G
9	rs2381218	35097239	A	G
9	rs10758290	35097329	A	G
9	rs2381219	35097517	C	G
9	rs10758291	35097585	T	C
9	rs2802385	35097586	A	G
9	rs633027	35097594	A	G
9	rs139960718	35097723	T	C
9	rs529448638	35097724	G	T
9	rs7019256	35097831	G	A
9	rs10972311	35097876	G	T
9	rs634801	35098008	C	A
9	rs151193256	35098110	T	C
9	rs544895721	35098135	T	A
9	rs527365	35098155	T	C
9	rs550865704	35098600	G	A
9	rs535885776	35098659	G	T
9	rs561173161	35098789	C	A
9	rs2905844	35098805	A	T
9	rs35428985	35099116	T	C
9	rs525052	35099336	A	G
9	rs651424	35099360	G	A
9	rs538053257	35099628	G	A
9	rs113849835	35099650	T	G
9	rs664357	35100002	T	C
9	rs554510385	35100268	G	A
9	rs143838982	35100452	T	C
9	rs666549	35100468	T	C
9	rs586017	35100569	A	G
9	rs568122075	35100673	T	C
9	rs36064663	35100681	T	C
9	rs538633881	35100775	T	G
9	rs182668408	35100840	A	C
9	rs574900648	35100865	T	C
9	rs577644264	35100974	G	A
9	rs377443648	35100987	A	G
9	rs35119429	35101522	A	G
9	rs187303999	35101821	T	C
9	rs693325	35101870	C	G
9	rs201279905	35101876	C	G
9	rs11548407	35101909	A	G
9	rs531585494	35102264	C	T
9	rs630961	35103722	C	G
9	rs182060585	35104081	T	C
9	rs191454306	35104162	C	T
9	rs536708922	35104188	G	A
9	rs556796375	35104254	C	A
9	rs559584893	35104474	A	G
9	rs573218245	35104484	G	A
9	rs541434816	35104529	A	G
9	rs145198398	35104640	A	G
9	rs566353203	35104677	C	T
9	rs142040018	35104745	T	C
9	rs559472136	35105222	C	G
9	rs200432228	35105238	A	G
9	rs7030595	35105257	A	G
9	rs550348789	35105431	A	G
9	rs535922059	35105482	G	A
9	rs566634303	35105584	C	T
9	rs140820493	35106001	A	G
9	rs138310463	35106221	C	T
9	rs12553238	35106309	T	C
9	rs149228168	35106374	T	C
9	rs538819243	35106394	T	C
9	rs545195685	35106695	T	C
9	rs138988140	35106840	A	G
9	rs142032893	35106961	G	A
9	rs10972316	35106987	T	C
9	rs568918121	35106996	G	A
9	rs185597352	35107037	G	A
9	rs572907869	35107045	G	A
9	rs12685981	35107127	G	T
9	rs12002962	35107140	A	G
9	rs150594929	35107455	C	T
9	rs150618944	35107713	T	C
9	rs61735988	35107740	T	C
9	rs13287211	35107765	A	C
9	rs7039828	35107858	C	T
9	rs545850119	35107948	T	C
9	rs186776679	35108105	A	G
9	rs146693620	35108136	T	C
9	rs112109320	35108179	A	G
9	rs10972318	35108248	T	C
9	rs200443215	35108261	T	A
9	rs534382510	35109053	G	A
9	rs41276035	35109261	T	C
9	rs112866063	35109292	G	T
9	rs546021469	35109356	A	G
9	rs188133943	35109452	T	C
9	rs944698	35109500	G	T
9	rs577423457	35109506	G	A
9	rs944699	35109572	G	A
9	rs944700	35109949	G	A
9	rs564600939	35110961	A	G
9	rs564599013	35111716	A	G
9	rs529459788	35112022	T	C
9	rs4127857	35112102	C	A
9	rs551002607	35112138	G	A
9	rs10972319	35112224	G	A
9	rs10972320	35112406	A	G
9	rs56088457	35112486	T	C
9	rs559608906	35112540	C	T
9	rs145185205	35112620	C	T
9	rs181256555	35112625	T	G
9	rs566672505	35112795	C	A
9	rs577929482	35112881	T	C
9	rs7020774	35113425	A	G
9	rs552167266	35113546	G	A
9	rs7037396	35113561	T	C
9	rs536311943	35113674	T	G
9	rs553072029	35113676	A	G
9	rs116518708	35113704	A	C
9	rs558975594	35113836	T	C
9	rs529732747	35113965	C	G
9	rs111926661	35114053	G	A
9	rs567293757	35114383	G	C
9	rs7852999	35114394	G	A
9	rs10123856	35114614	G	A
9	rs574464842	35114711	T	C
9	rs72722973	35114781	C	T
9	rs72722974	35114792	G	A
9	rs115339382	35115021	G	A
9	rs147207546	35115097	G	A
9	rs150781361	35115282	G	A
9	rs541661983	35115296	C	T
9	rs561643998	35115315	A	C
9	rs117558419	35115460	C	T
9	rs552621834	35115577	A	G
9	rs568674925	35115696	G	T
9	rs143169617	35116014	C	T
9	rs571922807	35116027	A	G
9	rs3808866	35116431	C	T
9	rs73645451	35116805	T	G
9	rs10972321	35116932	A	G
9	rs542315569	35117017	G	A
9	rs62545261	35117249	C	A
9	rs11998912	35117265	G	A
9	rs560140519	35117289	G	A
9	rs565479885	35117349	C	T
9	rs577779361	35117422	G	A
9	rs73645452	35117626	T	C
9	rs527736309	35117664	T	C
9	rs541521626	35117681	C	T
9	rs7852201	35117717	A	T
9	rs533593106	35117757	A	T
9	rs80354254	35117969	A	G
9	rs187719327	35118095	A	G
9	rs138915037	35118133	C	T
9	rs78071690	35118234	T	C
9	rs144546927	35118815	T	C
9	rs148466503	35118823	T	C
9	rs141740640	35118934	A	G
9	rs571359294	35118993	T	C
9	rs72722975	35119182	A	T
9	rs112104832	35119202	A	T
9	rs189124898	35119243	A	G
9	rs78983062	35119255	C	A
9	rs184673455	35119275	A	G
9	rs543515381	35119290	T	C
9	rs189943350	35119303	T	C
9	rs10972323	35119814	T	C
9	rs567438856	35119876	C	G
9	rs560147118	35119953	T	A
9	rs190715563	35120351	G	T
9	rs112266054	35120410	T	C
9	rs62545263	35120562	A	G
9	rs10738936	35121240	C	G
9	rs35834926	35121644	C	A
9	rs1571954	35121757	C	T
9	rs1571953	35121795	C	T
9	rs185483936	35121870	A	G
9	rs192222020	35122192	T	C
9	rs576101563	35122336	G	A
9	rs566891108	35122728	C	G
9	rs10972324	35122760	G	A
9	rs574352769	35122838	C	G
9	rs11791629	35122934	A	G
9	rs541697985	35123036	A	G
9	rs2381298	35123369	G	A
9	rs147895229	35123567	C	G
9	rs188905317	35123589	T	A
9	rs548884975	35123717	A	T
9	rs73645453	35123776	T	C
9	rs73645454	35123827	C	T
9	rs182121174	35124024	A	G
9	rs4878603	35124180	T	C
9	rs117936006	35124463	A	C
9	rs577297980	35124975	T	G
9	rs10758292	35125394	C	T
9	rs10758293	35125430	C	T
9	rs10972326	35125463	A	C
9	rs138576530	35125519	T	C
9	rs141667697	35125578	A	G
9	rs534855549	35125603	C	G
9	rs10758294	35125730	T	C
9	rs572538252	35125889	C	T
9	rs4593642	35125947	G	A
9	rs11789722	35126092	G	A
9	rs62545308	35126202	C	G
9	rs182631806	35126321	T	C
9	rs542654429	35126936	A	C
9	rs77289981	35127090	C	G
9	rs567611253	35127286	T	C
9	rs73645456	35127294	T	C
9	rs10814197	35127325	T	A
9	rs576377059	35127335	T	C
9	rs543652285	35127499	G	A
9	rs557232054	35127500	G	A
9	rs186644567	35127760	T	C
9	rs117429493	35127876	G	A
9	rs149126350	35128096	A	C
9	rs79540849	35128462	A	T
9	rs77771709	35128711	C	G
9	rs4879862	35128885	C	T
9	rs116924720	35129132	C	A
9	rs7863607	35129163	A	G
9	rs10972327	35129871	T	C
9	rs116891166	35130473	T	A
9	rs554646613	35130534	G	A
9	rs182379807	35130535	C	A
9	rs4878604	35130563	A	T
9	rs185582408	35130645	C	T
9	rs10116368	35130856	A	G
9	rs11521446	35130920	C	T
9	rs532787304	35131237	T	C
9	rs13284386	35131256	T	C
9	rs4879863	35131294	A	G
9	rs183288994	35131382	A	G
9	rs116977990	35131387	T	C
9	rs191782429	35131388	A	G
9	rs12340360	35131622	G	A
9	rs137937330	35131701	G	A
9	rs371450287	35131739	T	C
9	rs4879865	35131856	C	T
9	rs62545309	35131947	A	G
9	rs4879866	35132026	C	T
9	rs369617180	35132085	G	T
9	rs546335538	35132230	A	C
9	rs10814198	35132441	G	A
9	rs10972328	35132480	T	C
9	rs577431981	35132537	T	C
9	rs10814199	35132667	A	T
9	rs145559479	35132708	T	C
9	rs72722979	35133247	C	G
9	rs570847104	35133437	C	A
9	rs62545310	35133570	A	G
9	rs4879867	35133616	C	T
9	rs4879868	35133631	G	C
9	rs79455401	35133804	A	G
9	rs571616959	35133834	A	C
9	rs79195423	35133954	A	C
9	rs140315538	35134054	A	G
9	rs74851355	35134076	G	C
9	rs10814200	35134300	A	G
9	rs573584262	35134359	C	A
9	rs184814534	35134749	A	G
9	rs7036281	35134894	G	A
9	rs189540072	35134971	A	G
9	rs141699096	35135057	A	G
9	rs542308720	35135101	A	G
9	rs370991923	35135159	A	G
9	rs36169391	35135190	G	A
9	rs58479853	35135193	A	T
9	rs10758295	35135239	T	G
9	rs138413212	35135368	G	A
9	rs76594525	35135498	G	T
9	rs10758296	35135519	A	G
9	rs372114591	35135751	A	G
9	rs189392075	35135754	A	G
9	rs552974822	35135768	T	C
9	rs10972333	35136146	T	C
9	rs561600970	35136169	C	G
9	rs528876862	35136190	A	G
9	rs10972334	35136196	A	G
9	rs10972335	35136202	G	T
9	rs10972336	35136337	T	C
9	rs10814201	35136381	A	G
9	rs186148689	35136445	C	G
9	rs9696467	35136783	A	G
9	rs10814202	35136825	A	G
9	rs9696469	35136836	A	T
9	rs35238646	35136843	A	G
9	rs60242768	35137012	C	A
9	rs186636920	35137221	A	G
9	rs572701328	35137268	A	G
9	rs190939563	35137292	C	T
9	rs568745142	35137315	T	G
9	rs72722982	35137358	A	G
9	rs553517912	35137520	G	A
9	rs28371950	35137541	T	A
9	rs188084076	35137574	A	G
9	rs574950963	35137657	A	G
9	rs144203164	35137816	C	T
9	rs570301463	35138061	G	A
9	rs550664356	35138232	C	G
9	rs554973160	35138256	A	G
9	rs2183992	35138263	A	G
9	rs10972338	35138304	T	C
9	rs11789592	35138421	T	C
9	rs10814203	35138527	C	T
9	rs187733821	35138579	T	C
9	rs10972339	35138810	T	C
9	rs555734176	35138830	T	C
9	rs10814204	35138885	A	C
9	rs572965131	35138894	A	G
9	rs540312346	35138936	T	C
9	rs143058716	35139132	T	C
9	rs76884718	35139658	C	T
9	rs555547584	35140049	A	G
9	rs62545311	35140130	T	A
9	rs7865591	35140165	G	C
9	rs77953343	35140193	C	T
9	rs146935453	35140202	G	T
9	rs10814205	35140406	A	T
9	rs7852146	35140550	C	T
9	rs555510231	35140561	T	A
9	rs78452742	35140880	A	G
9	rs11789930	35140982	C	T
9	rs10972340	35141152	A	G
9	rs10814206	35141195	T	C
9	rs7042631	35141234	T	C
9	rs529324023	35141400	C	A
9	rs4879869	35141508	C	T
9	rs4879870	35141555	A	G
9	rs10972341	35141705	A	G
9	rs55983955	35141919	A	G
9	rs530744396	35142074	A	G
9	rs544468559	35142085	G	C
9	rs7046814	35142258	A	G
9	rs537595706	35142412	T	A
9	rs61508727	35142961	A	G
9	rs182644679	35143058	T	C
9	rs2381299	35143078	G	A
9	rs144707144	35143193	A	G
9	rs188117418	35143198	T	C
9	rs74306989	35143199	A	G
9	rs4879871	35143236	T	C
9	rs7848953	35143269	A	G
9	rs182873482	35143403	A	G
9	rs551883147	35143441	A	G
9	rs151013351	35143444	T	C
9	rs545430071	35143538	A	G
9	rs4879873	35143575	T	C
9	rs544691797	35143627	A	G
9	rs575677779	35144059	A	G
9	rs145495190	35144180	A	G
9	rs115149035	35144308	T	G
9	rs181189175	35144596	A	T
9	rs137954834	35144689	T	G
9	rs75912496	35144716	A	G
9	rs10972342	35144722	T	C
9	rs10972343	35144748	A	G
9	rs184128312	35144776	G	A
9	rs10972344	35144905	G	A
9	rs7856842	35145157	C	T
9	rs7857051	35145158	A	G
9	rs187256592	35145258	C	T
9	rs534316297	35145435	A	G
9	rs190438525	35145609	C	A
9	rs148377260	35145711	A	G
9	rs375449545	35145797	T	C
9	rs4879874	35146083	T	C
9	rs138300840	35146135	C	A
9	rs531759967	35146144	G	A
9	rs185844048	35146524	G	C
9	rs190554836	35146591	A	T
9	rs571365682	35146693	A	G
9	rs10972345	35146801	A	G
9	rs7862024	35146872	G	A
9	rs144115052	35147185	G	C
9	rs12349791	35147210	A	T
9	rs533286025	35147289	A	G
9	rs186621695	35147583	A	T
9	rs543551948	35147651	C	T
9	rs557048671	35147659	A	G
9	rs559481642	35147671	T	A
9	rs58792721	35147842	G	A
9	rs59405789	35147896	G	A
9	rs10972346	35147963	C	T
9	rs10972347	35147983	C	T
9	rs10972348	35148203	C	G
9	rs528637762	35148259	C	G
9	rs373854613	35148274	C	T
9	rs572010494	35148358	C	T
9	rs191930933	35148425	T	C
9	rs575188540	35148465	A	G
9	rs563358368	35148514	C	T
9	rs528566927	35148599	T	G
9	rs376414713	35148669	C	T
9	rs190456052	35148952	G	A
9	rs182121750	35148984	G	C
9	rs554396880	35149195	C	G
9	rs188234043	35149199	T	G
9	rs543047005	35149207	A	G
9	rs544923017	35149476	A	G
9	rs561610162	35149482	A	G
9	rs566318841	35149636	T	C
9	rs180978948	35149688	C	T
9	rs10972349	35149707	T	C
9	rs568716670	35149790	T	A
9	rs10972350	35149831	A	G
9	rs533824089	35149855	T	C
9	rs10972351	35149993	A	G
9	rs7028146	35150228	G	A
9	rs551753709	35150482	A	G
9	rs12378933	35150635	C	T
9	rs72722989	35150667	C	G
9	rs4878605	35150720	C	T
9	rs12377498	35150841	T	C
9	rs72505708	35150846	G	A
9	rs192046410	35150853	G	A
9	rs183802382	35150966	C	T
9	rs116650691	35151313	C	A
9	rs10972352	35151320	A	T
9	rs147402135	35151405	T	C
9	rs139622145	35151406	A	G
9	rs10972353	35151594	A	T
9	rs548555324	35151982	T	C
9	rs568497498	35151983	A	G
9	rs12378159	35152115	C	T
9	rs556389978	35152136	A	G
9	rs12378161	35152138	C	T
9	rs114268086	35152231	G	A
9	rs555322197	35152434	C	G
9	rs148641543	35152493	C	G
9	rs548319272	35152685	T	C
9	rs554981785	35152773	A	C
9	rs13285401	35152858	T	C
9	rs543733963	35152976	T	C
9	rs539689390	35153007	T	A
9	rs13288912	35153123	C	G
9	rs571970182	35153135	A	G
9	rs541545131	35153326	A	G
9	rs192707054	35153405	T	A
9	rs10972356	35153435	G	A
9	rs142051222	35153496	T	C
9	rs58046590	35153547	C	G
9	rs185081821	35153865	A	G
9	rs10972357	35154028	C	G
9	rs189961864	35154039	C	T
9	rs549825117	35154109	T	G
9	rs529540651	35154165	C	G
9	rs150472627	35154200	A	G
9	rs12005832	35154289	A	T
9	rs185478517	35154310	A	G
9	rs189555867	35154456	T	C
9	rs567244084	35154568	A	G
9	rs557741013	35154682	T	C
9	rs180744715	35154881	T	C
9	rs111967745	35154921	A	G
9	rs114457599	35155075	T	G
9	rs115505794	35155176	T	C
9	rs74501231	35155305	T	G
9	rs186706756	35155417	A	G
9	rs557059323	35155448	C	T
9	rs577312273	35155449	A	G
9	rs190922850	35155732	T	C
9	rs563539139	35155777	C	T
9	rs72722990	35155802	T	C
9	rs10081672	35155908	G	A
9	rs149384684	35156255	C	G
9	rs548136734	35156322	A	G
9	rs62543160	35156522	C	T
9	rs575061910	35156732	A	G
9	rs539143718	35157201	G	A
9	rs57668549	35157675	C	T
9	rs368075483	35157836	A	G
9	rs566873428	35158045	G	A
9	rs10972358	35158128	G	A
9	rs11521201	35158460	T	C
9	rs576077863	35158667	A	G
9	rs139502694	35158847	T	A
9	rs12115814	35158984	A	G
9	rs540135861	35159263	C	T
9	rs184633275	35159292	G	T
9	rs548619136	35159314	A	C
9	rs575952506	35159495	G	A
9	rs12352790	35160021	A	T
9	rs148391091	35160149	G	A
9	rs527754743	35160154	C	T
9	rs547603852	35160240	T	C
9	rs151033729	35160247	T	C
9	rs531144790	35160288	A	G
9	rs7875316	35160386	G	A
9	rs62543161	35160508	A	C
9	rs181491660	35160568	T	C
9	rs553348820	35160569	A	G
9	rs527793460	35160717	A	G
9	rs75070402	35160897	C	T
9	rs190676123	35160899	G	A
9	rs181852419	35160930	C	A
9	rs537283380	35161089	A	C
9	rs59811854	35161200	T	C
9	rs182947855	35161512	A	C
9	rs3916202	35161858	G	A
9	rs372900111	35161979	G	C
9	rs536715741	35162006	G	A
9	rs541060989	35162249	A	G
9	rs578059844	35162324	A	G
9	rs560126017	35162493	G	A
9	rs528771407	35162577	T	G
9	rs551414683	35162597	A	G
9	rs60707010	35162623	A	G
9	rs192290961	35163150	G	A
9	rs577913367	35163340	G	A
9	rs77002173	35163400	G	A
9	rs557216799	35163435	T	G
9	rs72722992	35163507	G	C
9	rs78149791	35163620	T	G
9	rs573592189	35163637	T	C
9	rs550540004	35163667	G	A
9	rs77966316	35163710	T	C
9	rs566290575	35163741	G	T
9	rs545613595	35164121	T	C
9	rs368401880	35164347	A	G
9	rs189373598	35164412	C	T
9	rs191659002	35164526	G	A
9	rs552334427	35164613	T	C
9	rs184139870	35164754	G	A
9	rs188885145	35164771	C	T
9	rs143757170	35165016	A	G
9	rs539833834	35165176	C	G
9	rs147191390	35165693	T	C
9	rs180718467	35165710	A	G
9	rs190972184	35166195	A	G
9	rs557792292	35166337	T	C
9	rs576548882	35166450	A	G
9	rs572707175	35166458	A	T
9	rs13293564	35166763	T	G
9	rs552687153	35166969	A	G
9	rs552275261	35167522	C	G
9	rs10972363	35167611	C	G
9	rs190526131	35167978	T	C
9	rs535507192	35168009	A	G
9	rs528699314	35168104	T	G
9	rs188605988	35168145	G	A
9	rs10972364	35168182	C	T
9	rs72722994	35168259	C	A
9	rs10972365	35168317	C	T
9	rs143945606	35168486	C	T
9	rs377429718	35168523	T	C
9	rs577886014	35168680	G	A
9	rs10972366	35168882	A	G
9	rs546652516	35169044	T	G
9	rs551564314	35169414	A	G
9	rs183906751	35169605	A	G
9	rs578139219	35169718	T	C
9	rs556450619	35170009	C	G
9	rs142470381	35170320	A	G
9	rs563836796	35170488	G	C
9	rs142263050	35170550	T	C
9	rs556106361	35170644	A	T
9	rs544986428	35170660	A	G
9	rs57032433	35170840	A	G
9	rs553786756	35170842	A	T
9	rs77068572	35170865	A	G
9	rs373636343	35171081	T	C
9	rs562181969	35171255	T	C
9	rs138661852	35171346	A	G
9	rs7855972	35171365	T	C
9	rs11788308	35171400	G	C
9	rs546367706	35171483	T	C
9	rs144568209	35171705	C	G
9	rs140384563	35171779	A	G
9	rs4879875	35171813	G	A
9	rs4879876	35171905	A	G
9	rs553579327	35172063	G	C
9	rs574166218	35172671	G	A
9	rs562628013	35172909	A	C
9	rs536712335	35173166	G	A
9	rs571995081	35173264	T	A
9	rs182854161	35173356	T	C
9	rs191743978	35173437	G	T
9	rs559986478	35173541	T	C
9	rs577006327	35173543	T	C
9	rs7020771	35173545	C	T
9	rs111421459	35173566	A	C
9	rs183985643	35173664	A	G
9	rs11792024	35174144	C	T
9	rs10972367	35174424	C	T
9	rs10972368	35174569	G	T
9	rs10972369	35174606	A	G
9	rs377364891	35174633	A	G
9	rs10972370	35174637	C	T
9	rs571462780	35174693	T	C
9	rs538478127	35174701	T	C
9	rs547671508	35174737	T	G
9	rs72722996	35174773	T	C
9	rs112010239	35174784	T	C
9	rs562631253	35174886	C	T
9	rs7042070	35174966	T	C
9	rs375480924	35175144	T	G
9	rs556335060	35175199	C	T
9	rs372853836	35175244	T	C
9	rs10972371	35175384	T	C
9	rs368297513	35175566	G	A
9	rs527994285	35175781	C	A
9	rs547823354	35175800	A	G
9	rs35279833	35175861	T	A
9	rs549201508	35175902	G	A
9	rs565781744	35176020	A	C
9	rs10814209	35176253	G	A
9	rs7033763	35176267	G	A
9	rs143665655	35176315	T	C
9	rs564655635	35176373	T	C
9	rs368775733	35176438	A	G
9	rs10465081	35176491	G	C
9	rs10738939	35176872	C	T
9	rs140409644	35176954	G	A
9	rs555617291	35176986	C	A
9	rs188454930	35177038	T	C
9	rs541288888	35177116	T	A
9	rs181263936	35177126	T	A
9	rs373951843	35177140	T	C
9	rs563962129	35177207	G	A
9	rs7865406	35177345	G	A
9	rs550505703	35177527	G	A
9	rs10465027	35177574	G	A
9	rs138070016	35177692	T	G
9	rs373606924	35177901	G	A
9	rs138604531	35178021	A	G
9	rs191758093	35178114	C	G
9	rs572725240	35178523	C	T
9	rs10814210	35178717	A	G
9	rs536902364	35178756	G	A
9	rs189880199	35178825	A	C
9	rs118093579	35179018	T	C
9	rs544018592	35179103	A	G
9	rs10814211	35179278	C	T
9	rs183216073	35179441	T	C
9	rs10738940	35179526	T	G
9	rs10972372	35179527	A	C
9	rs140016927	35179559	G	A
9	rs573439233	35179722	T	A
9	rs188064544	35179827	C	T
9	rs560418329	35180333	G	A
9	rs1332607	35180768	A	G
9	rs574421151	35181146	G	A
9	rs4879877	35181291	G	A
9	rs4879879	35181433	A	G
9	rs74343265	35181483	A	G
9	rs74333425	35181534	G	A
9	rs537468774	35181584	A	G
9	rs138576568	35181645	T	C
9	rs558980076	35181727	A	G
9	rs556528380	35181731	A	G
9	rs576379423	35181774	T	C
9	rs75098966	35182184	T	C
9	rs532593977	35182204	T	A
9	rs531844669	35182267	T	A
9	rs548169358	35182282	C	T
9	rs573714690	35182376	C	T
9	rs570542550	35182473	T	A
9	rs371571571	35182831	C	T
9	rs560233842	35182852	T	C
9	rs576891010	35182920	A	C
9	rs545996250	35182934	T	C
9	rs59535299	35182962	T	C
9	rs547343448	35183030	A	G
9	rs10972373	35183105	T	C
9	rs555410779	35183160	C	T
9	rs553708534	35183197	T	C
9	rs181849916	35183219	A	G
9	rs7867981	35183294	T	C
9	rs549943346	35183350	A	G
9	rs372856838	35183385	G	A
9	rs13290189	35183423	T	G
9	rs373147082	35183484	C	T
9	rs376131789	35183660	T	C
9	rs528940790	35183860	A	G
9	rs10972374	35183866	C	T
9	rs186337952	35183995	A	G
9	rs10121073	35183997	G	A
9	rs4879880	35184035	G	T
9	rs541624796	35184071	C	T
9	rs370579654	35184090	G	A
9	rs4879881	35184125	A	T
9	rs4879882	35184159	T	A
9	rs542744436	35184192	A	G
9	rs139668256	35184195	T	C
9	rs534680915	35184268	A	G
9	rs535475285	35184281	T	C
9	rs553447901	35184311	T	C
9	rs574863687	35184332	T	G
9	rs112314456	35184333	T	C
9	rs4879883	35184349	A	G
9	rs372552879	35184475	T	C
9	rs544814736	35184574	A	G
9	rs369368722	35184654	G	A
9	rs545692909	35184680	T	C
9	rs529318310	35184736	T	C
9	rs537623087	35184983	G	A
9	rs374433197	35185217	G	A
9	rs117347661	35185337	C	G
9	rs3904436	35185551	C	T
9	rs550859198	35185696	T	C
9	rs553249857	35185779	T	G
9	rs7035888	35185787	A	T
9	rs72722998	35185991	T	C
9	rs62543164	35186007	A	G
9	rs76642371	35186057	G	A
9	rs148847361	35186059	T	C
9	rs184394628	35186464	T	C
9	rs117611166	35186483	A	G
9	rs148007924	35186548	G	A
9	rs75031461	35186611	A	C
9	rs189677810	35186676	C	G
9	rs2381221	35187338	C	T
9	rs2381222	35187354	C	T
9	rs568117028	35187434	G	T
9	rs368372950	35188106	A	G
9	rs4111861	35188112	T	C
9	rs547510589	35188253	A	G
9	rs376944528	35188383	G	T
9	rs10814212	35188413	C	T
9	rs373380355	35188463	T	C
9	rs540376398	35188502	T	C
9	rs4111859	35188817	A	T
9	rs370869429	35188829	T	C
9	rs564698403	35189001	A	G
9	rs180679141	35189228	T	C
9	rs147508675	35189374	T	G
9	rs547231483	35189574	G	A
9	rs11787587	35189735	T	C
9	rs191177433	35189919	T	C
9	rs190519768	35190392	G	C
9	rs188901899	35190545	G	T
9	rs556118815	35190552	T	C
9	rs543546930	35190617	A	G
9	rs74546427	35190700	G	A
9	rs371370211	35190824	G	C
9	rs62543165	35190891	G	A
9	rs61241090	35191014	C	T
9	rs139970371	35191213	C	T
9	rs372503844	35191229	A	G
9	rs192785777	35191278	G	A
9	rs117971252	35191361	T	C
9	rs7021856	35191393	C	A
9	rs3904435	35191713	C	T
9	rs3904434	35191745	T	C
9	rs188601616	35191906	G	A
9	rs111610117	35191938	A	G
9	rs11531752	35192366	C	T
9	rs191913489	35192372	C	A
9	rs184342502	35192417	C	T
9	rs568910941	35193159	T	C
9	rs575393720	35193261	G	A
9	rs561222899	35193449	C	G
9	rs574113463	35193451	A	C
9	rs543006871	35193454	G	A
9	rs7031461	35193743	G	A
9	rs546148054	35193791	A	G
9	rs566538294	35193820	C	A
9	rs145767340	35194147	T	C
9	rs189075249	35194166	T	C
9	rs10814213	35194257	A	G
9	rs530283599	35194580	G	T
9	rs117169658	35194959	A	T
9	rs10972378	35195136	G	A
9	rs370325056	35195203	A	C
9	rs4111905	35195259	C	G
9	rs76120688	35195757	G	T
9	rs544341951	35195808	T	C
9	rs181454164	35195837	G	A
9	rs375507634	35195882	T	C
9	rs138782600	35195975	G	A
9	rs72723001	35196260	T	A
9	rs534137857	35196724	T	C
9	rs192048456	35196771	A	T
9	rs146299219	35197087	G	A
9	rs550078651	35197247	A	G
9	rs146263823	35197344	G	A
9	rs548140430	35197516	A	C
9	rs142606340	35197676	T	C
9	rs189174248	35197814	A	G
9	rs117252818	35198216	T	C
9	rs147798790	35198478	T	C
9	rs62543166	35198479	G	A
9	rs115445006	35198593	T	G
9	rs10972380	35198693	T	G
9	rs34239190	35198824	T	C
9	rs544510138	35198846	T	C
9	rs369068811	35198896	C	T
9	rs372516312	35198905	T	C
9	rs115972179	35199010	A	C
9	rs537018934	35199302	A	G
9	rs377418609	35199379	A	G
9	rs184131389	35199446	G	A
9	rs543809357	35199547	G	T
9	rs188303534	35200000	A	G
9	rs193180072	35200016	G	A
9	rs536653771	35200115	G	T
9	rs538792254	35200370	C	A
9	rs528900358	35200459	A	C
9	rs185435435	35200488	C	T
9	rs148360674	35200594	A	T
9	rs190691068	35200611	A	T
9	rs372073737	35200698	G	C
9	rs571549381	35201061	A	G
9	rs554878727	35201227	T	C
9	rs138341500	35201456	C	T
9	rs561211568	35201510	A	G
9	rs142727757	35201520	T	G
9	rs7390679	35201721	G	C
9	rs139198660	35201920	T	G
9	rs11496461	35201983	G	A
9	rs187008079	35202019	A	G
9	rs11496462	35202046	G	A
9	rs554180363	35202058	C	G
9	rs572301661	35202103	C	A
9	rs568255217	35202104	C	T
9	rs540947651	35202589	C	A
9	rs182874227	35202746	G	C
9	rs374025357	35202821	A	G
9	rs139596347	35202836	A	G
9	rs367674675	35202885	C	G
9	rs370250716	35202890	T	C
9	rs112035596	35202944	T	C
9	rs370224257	35202950	T	C
9	rs531580150	35203213	G	T
9	rs368568811	35203375	C	T
9	rs556881578	35203427	A	G
9	rs541819188	35203464	A	G
9	rs145867563	35203519	A	G
9	rs12237033	35203523	C	T
9	rs12235918	35203524	A	G
9	rs188226061	35203597	A	C
9	rs72725003	35203712	T	C
9	rs80311298	35203876	G	T
9	rs376946420	35203931	A	G
9	rs181822324	35204002	T	G
9	rs371765130	35204012	C	A
9	rs550358512	35204276	A	G
9	rs534574411	35204359	G	T
9	rs148288609	35204413	T	G
9	rs571740499	35204610	T	G
9	rs77170755	35204644	T	G
9	rs60908306	35204773	T	G
9	rs11536684	35205141	G	A
9	rs191438461	35205220	G	A
9	rs140628025	35205266	G	A
9	rs543158585	35205270	T	C
9	rs183217713	35205580	T	C
9	rs377000691	35205583	G	A
9	rs565096149	35205648	C	T
9	rs11496463	35205858	A	G
9	rs368346985	35205998	A	T
9	rs117512503	35206293	C	A
9	rs72725004	35206402	T	C
9	rs569123204	35206535	A	G
9	rs375173512	35206814	C	T
9	rs78067211	35206935	T	C
9	rs367910337	35206944	C	T
9	rs567669146	35207055	G	A
9	rs62543167	35207086	A	G
9	rs558774628	35207170	G	A
9	rs62543168	35207337	G	A
9	rs12553555	35207542	C	G
9	rs10814214	35207590	T	C
9	rs72725005	35207997	A	G
9	rs117863105	35208096	A	G
9	rs10972381	35208145	T	C
9	rs562955823	35208321	A	C
9	rs181606826	35208664	G	A
9	rs530395519	35208751	A	C
9	rs534251837	35208763	A	C
9	rs576097641	35209329	T	G
9	rs566264688	35209490	C	T
9	rs369099777	35209498	A	C
9	rs186119447	35209618	T	G
9	rs372842465	35209734	T	C
9	rs7032682	35209763	T	G
9	rs535232566	35209883	C	T
9	rs370550954	35209912	T	C
9	rs577556624	35210003	C	A
9	rs543307288	35210082	A	T
9	rs140735466	35210099	G	A
9	rs80279878	35210183	A	G
9	rs535399840	35210601	C	G
9	rs574253208	35210681	T	C
9	rs534403868	35210719	A	C
9	rs542656017	35210857	T	A
9	rs183209752	35211162	G	A
9	rs12235383	35211346	A	G
9	rs117619387	35211763	G	A
9	rs141355460	35211851	T	C
9	rs533568530	35211871	C	T
9	rs74543768	35212183	A	T
9	rs150207025	35212260	A	G
9	rs546631124	35212295	T	C
9	rs557168181	35212306	C	A
9	rs184050725	35212437	T	G
9	rs543545758	35212562	A	T
9	rs138829702	35212739	T	C
9	rs148920775	35212758	G	A
9	rs74696492	35212968	C	G
9	rs372834932	35213176	G	A
9	rs376255904	35213318	T	G
9	rs185692919	35213439	T	C
9	rs368939920	35213475	G	A
9	rs538959984	35213487	A	G
9	rs7036061	35213538	T	C
9	rs558799540	35213743	G	A
9	rs371142169	35214055	C	A
9	rs567630628	35214235	G	A
9	rs182230210	35214283	A	G
9	rs538804012	35214473	G	C
9	rs117415681	35214477	A	G
9	rs544884638	35214551	A	G
9	rs554294111	35214579	A	T
9	rs532349253	35214669	G	A
9	rs191671755	35214922	T	C
9	rs373910532	35214994	A	G
9	rs10972382	35215094	T	G
9	rs143676313	35215218	T	C
9	rs138908690	35215264	A	G
9	rs557474594	35215272	T	C
9	rs192958702	35215332	T	C
9	rs532495618	35215592	A	T
9	rs118023652	35215827	T	C
9	rs138070760	35216123	A	C
9	rs10972383	35216224	C	A
9	rs543683093	35390391	C	G
9	rs145345718	35390659	T	C
9	rs375870733	35391329	A	C
9	rs530681788	35391545	G	A
9	rs117286161	35391579	T	C
9	rs75209993	35391777	G	A
9	rs553026002	35392156	A	G
9	rs7851661	35392264	C	G
9	rs7851900	35392462	A	G
9	rs187282074	35392653	C	G
9	rs374212011	35393101	G	A
9	rs59695598	35393391	T	G
9	rs147650279	35393526	T	C
9	rs551346696	35394019	C	T
9	rs79765651	35394072	A	G
9	rs184380681	35394130	A	G
9	rs536399517	35394182	T	C
9	rs150152195	35394219	T	C
9	rs2015513	35394319	G	A
9	rs9987526	35394747	C	T
9	rs552866840	35394827	C	G
9	rs145352515	35394993	C	T
9	rs80133431	35395145	C	T
9	rs943842	35395276	T	C
9	rs544271043	35395355	A	G
9	rs142372212	35395399	T	C
9	rs146149570	35395700	C	T
9	rs375175303	35395891	G	A
9	rs553411548	35396023	T	C
9	rs73501731	35396166	G	C
9	rs186241535	35396338	A	G
9	rs148384026	35396413	A	G
9	rs143647107	35396531	C	G
9	rs111660209	35396675	G	A
9	rs576540530	35396952	C	G
9	rs546972540	35397102	T	C
9	rs532904609	35397107	T	C
9	rs41276043	35397166	G	C
9	rs201435193	35397735	G	C
9	rs541294656	35397862	A	G
9	rs371711854	35397961	C	T
9	rs144644225	35398356	G	C
9	rs2274593	35398406	T	C
9	rs555561928	35398427	A	G
9	rs201084997	35398573	T	G
9	rs148700946	35398595	G	A
9	rs111762507	35398604	A	G
9	rs41315995	35398605	A	G
9	rs139577182	35398633	A	G
9	rs151183871	35398732	C	G
9	rs140353533	35398737	A	G
9	rs571508784	35398753	T	C
9	rs12339582	35398900	T	G
9	rs199730829	35398908	A	G
9	rs55749349	35399129	T	C
9	rs199949694	35399360	C	T
9	rs575302244	35400086	C	A
9	rs17849225	35400181	A	G
9	rs559295717	35400209	G	T
9	rs4878613	35400272	A	G
9	rs192330389	35400274	T	G
9	rs144630118	35400525	A	G
9	rs17369723	35400577	T	C
9	rs188629565	35400718	T	C
9	rs149420240	35400861	G	C
9	rs143829902	35401030	T	A
9	rs148130710	35401096	G	T
9	rs144029086	35401109	G	C
9	rs79775237	35401520	C	A
9	rs149738611	35401707	C	G
9	rs553687727	35401918	C	A
9	rs113319303	35402163	A	G
9	rs187197943	35402191	A	G
9	rs532711770	35402233	C	A
9	rs374817072	35402280	C	T
9	rs562348749	35402283	C	T
9	rs182655533	35402805	T	G
9	rs79743225	35402837	G	A
9	rs539614768	35403048	G	A
9	rs534291867	35403449	G	A
9	rs201643678	35403554	G	A
9	rs200497770	35403814	T	C
9	rs148652179	35404008	A	G
9	rs116289735	35404202	A	G
9	rs374890923	35404470	C	T
9	rs555681799	35404481	A	G
9	rs183865384	35404621	G	A
9	rs12726	35404840	A	G
9	rs3802423	35404854	A	G
9	rs138572032	35404891	A	G
9	rs139251505	35405483	G	C
9	rs10814234	35405543	G	C
9	rs143059077	35405591	C	A
9	rs150793098	35406246	G	T
9	rs536358240	35406639	T	C
9	rs145987746	35406704	A	G
9	rs539826707	35406781	T	G
9	rs372042792	35406820	A	C
9	rs73501733	35407005	G	A
9	rs149683233	35407146	T	C
9	rs551250898	35407167	G	A
9	rs4879895	35407273	G	A
9	rs723877	35407431	C	T
9	rs185022673	35407519	G	A
9	rs118114737	35407543	A	G
9	rs189779948	35407587	G	A
9	rs72725038	35407950	G	A
9	rs565482982	35407961	G	A
9	rs148817940	35407991	C	T
9	rs191664736	35408220	A	G
9	rs142535379	35408532	G	A
9	rs147742136	35409031	C	A
9	rs567874356	35409653	A	T
9	rs1927946	35409668	G	A
9	rs140559921	35409800	C	T
9	rs7847702	35410025	G	T
9	rs147273299	35410163	T	C
9	rs12238748	35410334	T	C
9	rs74306995	35410695	A	G
9	rs62543223	35410764	A	T
9	rs76574335	35411014	T	C
9	rs144255419	35411088	G	A
9	rs6476484	35411466	T	C
9	rs9987428	35411525	T	C
9	rs10972458	35411526	A	G
9	rs142180901	35411725	T	G
9	rs190378596	35411830	A	G
9	rs17369944	35411845	C	T
9	rs192364253	35411902	G	A
9	rs541166138	35411955	C	G
9	rs375182705	35412737	C	A
9	rs147549462	35413019	A	T
9	rs181495677	35413025	A	G
9	rs549241348	35413115	T	C
9	rs9987797	35413204	G	A
9	rs7032923	35413289	C	T
9	rs7033172	35413491	G	T
9	rs4878615	35413694	C	T
9	rs182571504	35414164	G	A
9	rs4879896	35414370	G	C
9	rs62543224	35414673	C	T
9	rs4879897	35414845	T	C
9	rs559743258	35415148	A	C
9	rs10972459	35415411	C	A
9	rs538429006	35415465	T	C
9	rs558451784	35415468	C	A
9	rs12341294	35415540	C	G
9	rs542793980	35415654	A	G
9	rs189285080	35415738	T	C
9	rs58181830	35415769	T	G
9	rs551246644	35415912	G	A
9	rs546413977	35415983	G	A
9	rs138798875	35415987	T	C
9	rs118105708	35416228	G	T
9	rs536626947	35416250	A	G
9	rs529687085	35416642	T	C
9	rs138673404	35416744	T	C
9	rs548214276	35417115	A	G
9	rs186646180	35417294	T	C
9	rs148455646	35417665	G	A
9	rs371210763	35417738	A	G
9	rs531278535	35417850	C	T
9	rs141666408	35418093	C	A
9	rs80036272	35418241	T	A
9	rs371976339	35418296	T	C
9	rs569669241	35418628	A	C
9	rs76843223	35419179	A	G
9	rs11536751	35419193	A	G
9	rs371683372	35419197	C	G
9	rs554549075	35419384	T	C
9	rs577134260	35419419	T	A
9	rs182529165	35419424	A	C
9	rs139433218	35419785	G	A
9	rs11521447	35420008	G	A
9	rs7040088	35420125	C	T
9	rs150064194	35420153	C	T
9	rs556567703	35420176	C	T
9	rs191120430	35420346	T	C
9	rs557987993	35420453	T	C
9	rs10972460	35420543	A	C
9	rs145045535	35420545	G	A
9	rs187040962	35420643	A	G
9	rs190256359	35420734	G	C
9	rs565634354	35420828	T	C
9	rs187463084	35421124	A	G
9	rs140506792	35421151	G	A
9	rs563867326	35421453	C	A
9	rs529565983	35421454	G	T
9	rs534585176	35421779	G	A
9	rs374600876	35421854	A	C
9	rs192716725	35422064	G	A
9	rs536192534	35422124	A	G
9	rs13298076	35422320	G	A
9	rs554941495	35422361	T	A
9	rs141296515	35422448	G	C
9	rs77976191	35422516	T	G
9	rs560067967	35422719	A	G
9	rs4879898	35422846	A	G
9	rs150381548	35422852	A	G
9	rs76110849	35422877	T	G
9	rs181369254	35422946	C	T
9	rs189144204	35423440	G	C
9	rs545711671	35423524	T	G
9	rs10972461	35423531	A	C
9	rs550430576	35423620	T	A
9	rs118026144	35423713	C	T
9	rs3949814	35423791	G	A
9	rs371843186	35423878	G	T
9	rs17370022	35424038	G	A
9	rs111502259	35424418	G	A
9	rs62543239	35424492	T	C
9	rs1887783	35424500	C	T
9	rs573502858	35424639	T	C
9	rs370226600	35424676	G	A
9	rs142694295	35424863	A	G
9	rs182651940	35424900	A	T
9	rs4878616	35425089	G	C
9	rs187255661	35425099	G	C
9	rs4878617	35425169	A	G
9	rs183645426	35425408	C	T
9	rs1927949	35425575	G	A
9	rs28413521	35425647	T	A
9	rs545575937	35425656	T	G
9	rs191672510	35425945	A	T
9	rs7019411	35426469	G	A
9	rs561823025	35426824	A	G
9	rs77767094	35427063	T	C
9	rs74938160	35427300	G	A
9	rs10972462	35427324	G	A
9	rs73501747	35427590	C	A
9	rs185322114	35427624	C	T
9	rs151121052	35427663	A	G
9	rs79418676	35427913	G	A
9	rs117435170	35428009	C	T
9	rs139857701	35428012	C	A
9	rs540082505	35428248	T	A
9	rs185006411	35428339	G	A
9	rs572301051	35428458	A	G
9	rs78320792	35428820	T	A
9	rs10972463	35429071	A	T
9	rs557672181	35429225	A	G
9	rs10972464	35429397	G	A
9	rs146812792	35429442	G	A
9	rs186892856	35429468	T	C
9	rs12352570	35429790	G	C
9	rs12352608	35429849	T	C
9	rs571379678	35429887	A	G
9	rs191449389	35430200	C	A
9	rs182534793	35430405	G	C
9	rs571334674	35430608	T	C
9	rs552830575	35430816	A	G
9	rs10972466	35430978	G	C
9	rs10972467	35431125	G	A
9	rs10972468	35431471	C	T
9	rs10972469	35431861	T	A
9	rs149142034	35431973	T	A
9	rs545375208	35432164	G	C
9	rs543929770	35432273	T	G
9	rs187961625	35432276	T	A
9	rs546640509	35432619	G	A
9	rs550958108	35432776	C	T
9	rs372505194	35432783	G	A
9	rs558963437	35433013	C	T
9	rs575865589	35433107	A	G
9	rs543822040	35433125	A	C
9	rs560509031	35433166	A	T
9	rs562654374	35433607	T	A
9	rs530258062	35433862	T	C
9	rs538103353	35434090	G	A
9	rs77135400	35434237	T	C
9	rs370716949	35434405	G	A
9	rs74534423	35434419	G	A
9	rs561497419	35434428	G	A
9	rs117089017	35434458	C	T
9	rs375177726	35434462	C	T
9	rs10972470	35434577	T	A
9	rs570481388	35434812	C	T
9	rs533565926	35434821	A	C
9	rs114520610	35434998	G	A
9	rs564452109	35435237	G	A
9	rs1927951	35435378	C	T
9	rs183226347	35435392	T	C
9	rs76250704	35435460	T	G
9	rs1927952	35435777	C	T
9	rs10972471	35436002	G	A
9	rs4554567	35436080	G	T
9	rs117948552	35436192	A	G
9	rs569776182	35436479	C	A
9	rs142726973	35436505	T	C
9	rs150751208	35436614	G	T
9	rs4498642	35436662	G	C
9	rs564816534	35437281	A	G
9	rs118176923	35437563	G	A
9	rs571529390	35437881	A	G
9	rs17298052	35438294	C	G
9	rs144255932	35438516	T	C
9	rs77060957	35438618	C	T
9	rs41304837	35438757	G	A
9	rs140925099	35438845	T	C
9	rs10738942	35439202	T	C
9	rs578207053	35439276	T	C
9	rs559041287	35439369	T	C
9	rs17370251	35439386	C	T
9	rs41313786	35439457	C	G
9	rs192624522	35439593	C	T
9	rs45596839	35439646	A	C
9	rs189236423	35439901	A	C
9	rs10972472	35440394	A	G
9	rs530481850	35440511	T	G
9	rs145081960	35440576	G	A
9	rs11789367	35440662	A	T
9	rs146174034	35440764	G	A
9	rs551719336	35440846	C	T
9	rs186267865	35441174	G	C
9	rs544686382	35441249	T	C
9	rs373115286	35441272	C	G
9	rs370559644	35441432	A	G
9	rs12336029	35441464	T	C
9	rs551490372	35441499	A	C
9	rs12237114	35441595	T	A
9	rs190864909	35441624	T	C
9	rs13286203	35441671	T	C
9	rs62543240	35441809	C	A
9	rs12337160	35442008	A	G
9	rs150498182	35442039	A	G
9	rs10972473	35442189	T	G
9	rs532351994	35442214	A	C
9	rs182814798	35442317	A	G
9	rs187490096	35442617	G	A
9	rs537464728	35442702	G	A
9	rs2381357	35442990	G	A
9	rs560551100	35443548	T	C
9	rs374004234	35443553	T	G
9	rs150042747	35443899	A	G
9	rs576449021	35443915	C	G
9	rs10972474	35443925	A	G
9	rs527495994	35444043	A	G
9	rs114941104	35444073	T	C
9	rs117024363	35444110	T	C
9	rs562741795	35444357	G	A
9	rs41277045	35444401	G	A
9	rs567994434	35444447	A	C
9	rs7864635	35444482	C	T
9	rs570563230	35444560	C	A
9	rs10972478	35444670	T	A
9	rs184651056	35445001	T	C
9	rs553634147	35445186	A	C
9	rs565969546	35445983	T	C
9	rs7029086	35446009	G	A
9	rs576814501	35446027	A	G
9	rs7856925	35446167	G	A
9	rs376484325	35446297	C	T
9	rs9298963	35446386	G	T
9	rs374308797	35446742	C	G
9	rs144483734	35446885	A	T
9	rs549708012	35446981	A	G
9	rs541584811	35447196	C	G
9	rs578239696	35447366	T	C
9	rs187189650	35447670	A	G
9	rs536942717	35447880	C	T
9	rs556952704	35448317	G	A
9	rs528151583	35448496	C	G
9	rs180820108	35448763	A	T
9	rs549149277	35449672	T	C
9	rs61744965	35449895	A	C
9	rs372264145	35449924	G	A
9	rs10972479	35449972	G	A
9	rs187276822	35449978	T	A
9	rs16932435	35450097	G	A
9	rs112566571	35450196	A	G
9	rs78366996	35450244	T	C
9	rs530983133	35450344	G	A
9	rs566797150	35450505	C	T
9	rs545085350	35450634	C	G
9	rs184218849	35450906	C	T
9	rs186920137	35450951	G	A
9	rs117346204	35451475	C	T
9	rs185444808	35452172	T	A
9	rs10972480	35452216	G	C
9	rs76740581	35452378	A	C
9	rs4879899	35452398	C	A
9	rs10972481	35452836	A	C
9	rs533639338	35452945	C	G
9	rs576212333	35453190	A	G
9	rs147847318	35453463	A	G
9	rs10972482	35453572	A	C
9	rs148470496	35453642	G	C
9	rs569975555	35453847	C	T
9	rs535382411	35453848	T	G
9	rs576717526	35454122	T	C
9	rs547372385	35454508	T	C
9	rs9721534	35454516	C	A
9	rs115773165	35454755	G	A
9	rs539545001	35454892	A	G
9	rs7869365	35454951	A	G
9	rs7869383	35454991	A	G
9	rs7872483	35455003	A	G
9	rs191599377	35455055	T	C
9	rs7872293	35455104	G	A
9	rs183427947	35455133	G	A
9	rs543138024	35455134	C	G
9	rs10972483	35455287	G	A
9	rs191906324	35455513	A	G
9	rs143405126	35455526	C	T
9	rs12379029	35455632	T	C
9	rs543377814	35455786	G	A
9	rs115017932	35456329	T	C
9	rs535195802	35456451	C	A
9	rs182526860	35456509	A	C
9	rs552277224	35456990	T	C
9	rs1830602	35457129	A	G
9	rs139701662	35457348	G	A
9	rs552655322	35457581	T	C
9	rs572566151	35457596	A	G
9	rs560992492	35457807	C	G
9	rs375984595	35457889	G	A
9	rs185078911	35457975	T	C
9	rs145126887	35458014	C	G
9	rs537376106	35458044	C	G
9	rs567832907	35458082	G	C
9	rs552542134	35458137	C	G
9	rs146692646	35458345	G	A
9	rs12551544	35458701	C	T
9	rs12552698	35458773	G	A
9	rs12555272	35458776	G	C
9	rs150924005	35458856	G	A
9	rs180816909	35458993	A	G
9	rs567991368	35459022	T	C
9	rs185268117	35459112	T	G
9	rs558643312	35459143	A	G
9	rs7875213	35459162	C	T
9	rs538052954	35459164	C	T
9	rs7875343	35459264	A	T
9	rs573287670	35459293	G	A
9	rs545045144	35459327	G	A
9	rs138962151	35459441	G	A
9	rs566796849	35459602	C	T
9	rs113045614	35459645	A	G
9	rs537540570	35459665	A	T
9	rs554127813	35459749	C	T
9	rs186594438	35459817	A	G
9	rs377107857	35459899	G	A
9	rs12554046	35460155	A	G
9	rs186463616	35460388	A	C
9	rs531469416	35460427	A	C
9	rs201910191	35460429	A	C
9	rs62543244	35460433	T	C
9	rs10814237	35460551	T	C
9	rs1971100	35460769	T	G
9	rs577492887	35460877	A	G
9	rs112599861	35460908	T	C
9	rs4878618	35461227	A	G
9	rs7048792	35461346	T	C
9	rs375439595	35461478	T	C
9	rs554535568	35461505	T	C
9	rs7861981	35461580	C	T
9	rs534006389	35461589	A	G
9	rs7875878	35461592	T	C
9	rs191196692	35461710	T	C
9	rs576632966	35461796	C	G
9	rs372309282	35461948	C	G
9	rs548204658	35461979	G	C
9	rs10972484	35461980	A	G
9	rs539652575	35462145	C	G
9	rs143496119	35462287	T	C
9	rs76833553	35462837	C	T
9	rs565610912	35462878	T	A
9	rs570894876	35462994	A	G
9	rs368842412	35463158	T	C
9	rs114739958	35463351	A	C
9	rs569966844	35463433	C	T
9	rs58089897	35463722	A	G
9	rs76613690	35463757	G	C
9	rs376612524	35464069	C	A
9	rs141805702	35464254	T	C
9	rs138447723	35464559	G	A
9	rs533368386	35464743	A	T
9	rs549868906	35464744	T	G
9	rs11788985	35464754	C	T
9	rs150213518	35464835	A	C
9	rs571801574	35465027	G	A
9	rs537059835	35465039	A	G
9	rs535643948	35465088	T	C
9	rs9298964	35465408	G	A
9	rs531108236	35465442	C	G
9	rs184486044	35465612	A	G
9	rs370600704	35465650	C	A
9	rs183582186	35466054	C	T
9	rs7039551	35466064	A	G
9	rs189509769	35466070	A	G
9	rs574103657	35466084	G	A
9	rs529651075	35466289	A	G
9	rs373718489	35466395	T	C
9	rs554904047	35466560	A	G
9	rs73501771	35466692	G	C
9	rs73501774	35466710	C	T
9	rs184885633	35466715	G	A
9	rs530325394	35467096	A	G
9	rs78422320	35467458	A	G
9	rs58761956	35467465	T	A
9	rs79975377	35468109	A	G
9	rs79872836	35468254	T	C
9	rs72725040	35468375	T	C
9	rs150535828	35468594	G	C
9	rs566012211	35468678	A	G
9	rs546461150	35469124	A	G
9	rs568521709	35469245	C	G
9	rs535659591	35469468	A	G
9	rs547706643	35469650	C	T
9	rs369496751	35469763	A	C
9	rs576768244	35469900	G	A
9	rs190302122	35470023	T	C
9	rs187492608	35470611	T	G
9	rs79185404	35470694	T	C
9	rs185766576	35470841	T	G
9	rs192723255	35471126	A	G
9	rs558018562	35471155	C	T
9	rs41306077	35471253	A	G
9	rs570278694	35471384	T	C
9	rs111285885	35471741	T	G
9	rs181361166	35471788	G	A
9	rs73496808	35471842	G	A
9	rs79640779	35471844	A	G
9	rs80354000	35472085	A	G
9	rs140474466	35472277	T	C
9	rs142800182	35472948	C	T
9	rs7873838	35473124	A	C
9	rs77157046	35473171	T	C
9	rs565190932	35473257	C	T
9	rs566717357	35473759	A	G
9	rs62543248	35473946	T	C
9	rs79118203	35474089	A	G
9	rs573357473	35474208	G	T
9	rs529663896	35474473	A	G
9	rs111634208	35474605	A	G
9	rs73496809	35474688	A	T
9	rs8181159	35474824	G	T
9	rs10972485	35474841	C	T
9	rs10814238	35475025	C	T
9	rs190501802	35475126	T	C
9	rs562997400	35475146	T	G
9	rs148669591	35475221	T	C
9	rs10972486	35475391	T	C
9	rs536290137	35475660	T	A
9	rs77855972	35475994	A	G
9	rs117894431	35476116	C	G
9	rs17370537	35476356	A	T
9	rs74676513	35476367	A	G
9	rs7029484	35476455	G	A
9	rs562611953	35476745	T	C
9	rs148985132	35476801	T	C
9	rs189009225	35476914	A	G
9	rs547673686	35476987	A	G
9	rs141218462	35477079	G	C
9	rs193148066	35477134	A	C
9	rs78788046	35477432	C	T
9	rs115217236	35477522	G	T
9	rs544575335	35477705	C	A
9	rs561582289	35477847	C	G
9	rs7037953	35478016	T	G
9	rs35402033	35478131	T	C
9	rs7023494	35478257	C	T
9	rs548005983	35478363	G	C
9	rs77879542	35478477	G	T
9	rs556861223	35478511	C	A
9	rs145023916	35478554	C	A
9	rs80231103	35478712	A	G
9	rs555479177	35478716	A	G
9	rs557516563	35478770	A	G
9	rs80030056	35478877	A	G
9	rs117454978	35479197	C	T
9	rs13290611	35479258	G	C
9	rs13290895	35479263	C	G
9	rs565804465	35479346	C	T
9	rs543170771	35479388	A	G
9	rs73496815	35479694	T	C
9	rs41277047	35479920	A	T
9	rs567094600	35480000	T	G
9	rs368530789	35480030	A	G
9	rs77887744	35480173	A	T
9	rs79328000	35480297	A	G
9	rs7040391	35480564	T	C
9	rs563747420	35480657	G	A
9	rs73496819	35480757	C	T
9	rs185357449	35480858	T	C
9	rs147377575	35480939	T	C
9	rs139602089	35481004	G	A
9	rs190557530	35481285	T	C
9	rs12378913	35481412	A	T
9	rs567313824	35481975	A	G
9	rs7875285	35482075	C	T
9	rs10972487	35482149	T	C
9	rs17370643	35482233	T	C
9	rs574078946	35482308	T	G
9	rs553137621	35482744	A	G
9	rs7018605	35482764	T	G
9	rs377534069	35482896	G	T
9	rs553023196	35483597	T	G
9	rs78328682	35483712	A	G
9	rs146575116	35483767	A	G
9	rs58402141	35484162	G	A
9	rs72725046	35484221	T	C
9	rs536207086	35484426	A	G
9	rs148937544	35484636	T	A
9	rs538551914	35484933	C	A
9	rs148284553	35485598	C	T
9	rs546586632	35485640	A	G
9	rs552361306	35485691	T	C
9	rs75143852	35485954	A	T
9	rs543739976	35486174	T	A
9	rs540891628	35486270	G	C
9	rs10283924	35486353	C	T
9	rs34707229	35486386	T	C
9	rs111238608	35486419	T	C
9	rs10283553	35486432	G	A
9	rs529842907	35486625	T	C
9	rs532409567	35487040	A	T
9	rs34307019	35487224	C	T
9	rs186614837	35487244	C	T
9	rs77642466	35487263	T	C
9	rs149252467	35487341	C	T
9	rs557675652	35487512	G	T
9	rs58503009	35487648	G	A
9	rs371342699	35487695	T	C
9	rs187170672	35487726	G	C
9	rs62543251	35488049	G	A
9	rs557510841	35488157	C	G
9	rs142980924	35488492	C	A
9	rs60082118	35488640	G	T
9	rs551031289	35488890	C	G
9	rs190062239	35488955	A	T
9	rs77445063	35489177	C	T
9	rs535880565	35489189	C	G
9	rs578139178	35489473	C	A
9	rs542876443	35489510	C	A
9	rs552219232	35489567	T	C
9	rs551072261	35489601	T	C
9	rs567483406	35489793	A	G
9	rs187977644	35489871	T	C
9	rs535006608	35489873	A	G
9	rs140443099	35489883	G	C
9	rs114736293	35489924	C	G
9	rs145199549	35490377	T	C
9	rs529869560	35490524	T	C
9	rs10814241	35490636	G	C
9	rs147015570	35490932	T	C
9	rs12380382	35490979	G	T
9	rs553301226	35491002	T	C
9	rs573181833	35491023	C	G
9	rs188456330	35491083	G	A
9	rs7875587	35491226	T	G
9	rs34167533	35491466	T	C
9	rs183897600	35491774	A	C
9	rs186411067	35491802	T	C
9	rs543859874	35491848	T	A
9	rs7846774	35491883	C	T
9	rs72725048	35491971	G	A
9	rs141146608	35492090	A	C
9	rs72725049	35492466	G	A
9	rs143035451	35492529	T	A
9	rs10972490	35492983	T	G
9	rs12235245	35492984	G	T
9	rs10972491	35493059	T	G
9	rs10972492	35493132	T	C
9	rs555252816	35493411	G	T
9	rs10972493	35493719	G	C
9	rs10972494	35493720	C	G
9	rs570395602	35493787	G	A
9	rs10814242	35494114	T	C
9	rs571992291	35494164	T	A
9	rs62543252	35494201	C	G
9	rs181175113	35494238	A	G
9	rs184813916	35494385	T	G
9	rs10814243	35494420	G	C
9	rs181594263	35494421	T	C
9	rs10814244	35494547	T	C
9	rs10972495	35494703	A	T
9	rs570009244	35495455	G	T
9	rs10814246	35495815	T	C
9	rs533692841	35496037	T	C
9	rs187690368	35496223	T	C
9	rs192281326	35496340	G	A
9	rs10972496	35496478	C	A
9	rs573348133	35496481	C	T
9	rs7870832	35497219	T	C
9	rs575162984	35497328	A	G
9	rs559323232	35497559	T	A
9	rs572703740	35497585	C	G
9	rs532603468	35497918	C	T
9	rs181781945	35497960	A	G
9	rs142253963	35498052	C	T
9	rs63371960	35498167	C	T
9	rs559638341	35498344	T	C
9	rs192458884	35498582	A	G
9	rs150865083	35498584	A	G
9	rs569989364	35498682	T	C
9	rs7875698	35498728	T	C
9	rs536439881	35498806	T	C
9	rs10972497	35499068	A	G
9	rs553175194	35499469	G	A
9	rs186191629	35499712	A	C
9	rs567023384	35499844	G	A
9	rs191112223	35500340	G	A
9	rs562433767	35500407	G	A
9	rs561083849	35500532	A	C
9	rs1890591	35500545	A	G
9	rs10758307	35501908	G	A
9	rs188762440	35501938	T	A
9	rs570505550	35502056	T	C
9	rs541251124	35502960	T	C
9	rs140317184	35502961	A	G
9	rs138529023	35503207	T	C
9	rs191688791	35503223	G	A
9	rs11790934	35503291	G	T
9	rs117071391	35503297	T	C
9	rs141961276	35503671	T	C
9	rs184196909	35503775	A	T
9	rs188924266	35504018	T	C
9	rs143121735	35504056	T	G
9	rs72725052	35504061	T	C
9	rs569095236	35504228	A	G
9	rs562906906	35504242	G	A
9	rs555541638	35504569	C	T
9	rs190289578	35504653	A	G
9	rs149737027	35505043	A	T
9	rs181038022	35505068	G	A
9	rs74764830	35505314	C	T
9	rs717384	35505347	G	C
9	rs183340802	35505375	T	C
9	rs571459285	35505438	C	T
9	rs557221837	35505597	C	A
9	rs572868089	35505956	G	C
9	rs116970171	35506027	G	A
9	rs143291126	35506425	A	G
9	rs12348446	35507208	G	T
9	rs10814247	35507290	G	A
9	rs143321230	35507556	A	C
9	rs554467655	35508037	T	C
9	rs147488352	35508195	C	T
9	rs567150719	35508589	A	C
9	rs533965889	35509119	T	G
9	rs12380141	35509200	C	T
9	rs17298668	35509278	A	T
9	rs139177312	35509561	C	A
9	rs149957774	35509583	T	C
9	rs10758308	35509782	C	G
9	rs553572809	35509959	T	C
9	rs17370852	35510178	G	A
9	rs557558381	35510214	T	C
9	rs71521273	35510253	T	A
9	rs573277657	35510933	T	C
9	rs547050320	35510945	T	C
9	rs142532595	35511715	C	T
9	rs374501440	35511858	G	T
9	rs187988002	35511905	T	C
9	rs534159753	35511937	A	G
9	rs544359241	35512157	A	G
9	rs1830603	35512223	C	T
9	rs529071677	35512226	C	T
9	rs147921763	35512554	A	G
9	rs10814248	35513096	G	A
9	rs147060770	35513608	C	T
9	rs528397083	35513677	A	T
9	rs551660738	35513678	G	A
9	rs570899681	35513679	A	T
9	rs149590578	35514428	C	T
9	rs58419281	35514621	C	T
9	rs10972498	35514653	T	C
9	rs10972499	35514700	T	A
9	rs75840599	35515252	G	A
9	rs545214263	35515692	A	G
9	rs111513983	35515708	T	C
9	rs186918277	35515759	A	G
9	rs10972500	35515953	A	G
9	rs193163360	35517013	G	A
9	rs149906027	35517249	A	G
9	rs10972501	35517294	G	C
9	rs183510679	35517600	C	T
9	rs72725064	35517647	A	G
9	rs540109770	35517682	G	C
9	rs545126213	35517709	T	C
9	rs7860738	35517737	T	C
9	rs117783123	35518087	T	C
9	rs72725066	35518227	C	T
9	rs181112670	35518236	C	T
9	rs140974265	35518298	T	C
9	rs561545013	35518316	T	C
9	rs567052332	35518376	C	A
9	rs4879901	35518997	T	C
9	rs537808231	35519117	C	T
9	rs181881086	35519138	T	C
9	rs186191112	35519245	A	G
9	rs575129570	35519310	G	C
9	rs4879902	35519359	C	G
9	rs577636127	35519511	A	G
9	rs190959154	35519847	C	T
9	rs181962690	35519866	A	G
9	rs1407344	35520967	C	G
9	rs191297103	35521250	A	C
9	rs35873201	35521572	G	A
9	rs62543255	35521828	A	G
9	rs139452776	35521843	A	G
9	rs7047617	35522318	T	C
9	rs557692971	35522745	A	G
9	rs13297492	35522923	T	C
9	rs78321305	35523148	C	G
9	rs577954694	35523328	C	A
9	rs534937802	35523659	G	A
9	rs192698904	35523680	C	T
9	rs12006535	35523827	T	A
9	rs561251866	35523828	T	A
9	rs114811647	35523829	T	A
9	rs543683272	35523964	A	G
9	rs376961475	35524192	A	T
9	rs541176164	35524339	G	A
9	rs112179183	35524828	T	C
9	rs571353471	35524860	T	C
9	rs7040744	35524912	G	A
9	rs375712779	35524917	G	A
9	rs550574650	35524923	A	G
9	rs142322101	35524946	C	G
9	rs7040870	35524983	C	G
9	rs74475063	35525210	T	G
9	rs180882765	35525281	A	C
9	rs573219187	35525307	T	C
9	rs191290534	35525513	G	T
9	rs576914074	35525614	A	G
9	rs145617478	35525679	T	G
9	rs138218499	35525689	A	G
9	rs140380449	35525744	T	C
9	rs13298415	35526070	G	A
9	rs150380893	35526197	T	C
9	rs368865067	35526214	G	A
9	rs16932466	35526242	A	G
9	rs138027525	35526512	G	C
9	rs551968781	35526571	G	A
9	rs2115983	35526605	G	T
9	rs7862362	35526801	C	T
9	rs143951471	35527049	C	T
9	rs190543823	35527124	C	G
9	rs78614167	35527146	T	C
9	rs527616462	35527723	G	A
9	rs558870089	35527845	C	T
9	rs148208701	35527912	G	C
9	rs531320582	35528358	T	G
9	rs4879903	35528508	C	T
9	rs4879904	35528863	T	A
9	rs139469617	35528999	C	G
9	rs10814249	35529068	A	G
9	rs10758309	35529134	T	G
9	rs10758310	35529194	A	G
9	rs533088993	35529235	T	C
9	rs548564389	35529296	C	A
9	rs563347425	35529470	G	A
9	rs188905793	35529504	C	A
9	rs145927015	35529782	T	C
9	rs182181432	35529893	G	C
9	rs543963335	35530071	T	C
9	rs547847797	35530127	G	T
9	rs559364004	35530584	T	C
9	rs143593533	35530598	A	G
9	rs148073556	35530663	C	G
9	rs181050930	35530804	A	T
9	rs35241447	35530978	T	C
9	rs552428182	35531102	G	A
9	rs185426579	35531138	A	G
9	rs573014643	35531550	A	G
9	rs10972503	35532053	C	T
9	rs10972504	35532091	G	A
9	rs191471144	35532378	T	C
9	rs543207453	35532525	G	T
9	rs116163119	35532591	C	A
9	rs182454726	35532597	C	G
9	rs118173763	35532826	G	A
9	rs191872175	35533114	T	C
9	rs34144036	35533193	A	G
9	rs7041770	35533348	T	C
9	rs188460221	35533537	T	G
9	rs193206272	35533666	A	G
9	rs573250613	35533814	G	A
9	rs532185427	35534274	C	T
9	rs563509276	35534449	G	A
9	rs4397497	35534552	C	T
9	rs4397498	35534603	C	T
9	rs539162207	35535365	A	G
9	rs552698935	35535409	A	G
9	rs546925705	35535475	A	G
9	rs7034638	35535730	A	G
9	rs376598325	35535833	C	G
9	rs541189867	35535950	C	T
9	rs561888903	35536179	C	T
9	rs140024293	35536516	A	G
9	rs548511126	35536665	A	C
9	rs113481943	35536776	T	A
9	rs78940125	35537086	G	A
9	rs186863817	35537281	C	G
9	rs143192460	35537819	A	G
9	rs117463696	35537836	A	C
9	rs578010454	35537946	A	T
9	rs1322126	35538626	G	C
9	rs375297562	35538770	G	A
9	rs561902590	35538960	A	G
9	rs2067110	35539003	A	G
9	rs553562294	35539160	G	A
9	rs369649283	35539612	C	A
9	rs557165473	35539709	C	G
9	rs572349856	35539906	G	A
9	rs373595716	35540177	A	G
9	rs563696226	35540202	T	C
9	rs183008908	35540685	A	G
9	rs375007515	35541116	G	A
9	rs192881011	35541136	A	T
9	rs146404029	35541427	A	G
9	rs2067112	35541547	A	G
9	rs187650134	35541567	T	C
9	rs2163313	35541737	A	G
9	rs10972505	35541921	C	T
9	rs142360811	35542257	G	T
9	rs112888828	35542759	T	C
9	rs181109350	35542786	A	G
9	rs184819289	35542912	C	T
9	rs190012400	35543087	A	G
9	rs574480166	35543226	T	C
9	rs559960138	35543279	T	C
9	rs147862391	35543299	C	T
9	rs531600790	35543373	T	C
9	rs7859199	35543400	T	C
9	rs187091843	35543708	T	C
9	rs190974225	35543807	A	G
9	rs7873446	35543875	G	A
9	rs10758311	35544057	A	G
9	rs10972506	35544297	C	T
9	rs532614251	35544337	C	A
9	rs10972507	35544539	A	G
9	rs545471210	35544611	G	C
9	rs555989183	35544812	C	T
9	rs540643254	35544946	G	C
9	rs531941678	35545101	C	T
9	rs568756858	35545270	T	G
9	rs79281369	35545363	A	G
9	rs138501041	35545754	A	T
9	rs541307993	35545863	T	C
9	rs56267750	35546053	C	A
9	rs569751118	35546374	T	C
9	rs146271483	35546637	A	C
9	rs41277049	35546923	T	C
9	rs200783679	35547269	T	C
9	rs200301661	35547383	C	A
9	rs201779842	35547440	A	G
9	rs141631057	35547589	G	T
9	rs564321819	35547689	A	G
9	rs200060562	35547995	A	C
9	rs142635607	35548049	T	C
9	rs200887792	35548185	A	G
9	rs563832226	35548496	G	A
9	rs567462866	35549002	A	C
9	rs536528684	35549007	G	C
9	rs184402899	35549038	T	A
9	rs117114999	35549084	A	G
9	rs543678006	35549314	T	C
9	rs189080957	35549315	T	G
9	rs181796853	35549333	T	C
9	rs559431925	35549442	C	A
9	rs564850031	35549583	G	A
9	rs530591716	35549588	A	C
9	rs147246384	35549762	G	A
9	rs190815781	35549932	A	G
9	rs186211686	35549961	A	C
9	rs183368154	35549983	T	C
9	rs2082171	35550035	C	T
9	rs2082170	35550143	A	G
9	rs190545200	35550252	T	A
9	rs555509057	35550255	C	T
9	rs183033825	35550256	A	G
9	rs187752240	35550257	T	G
9	rs2099202	35550375	C	A
9	rs575165141	35550426	T	C
9	rs35883398	35550492	A	G
9	rs192535727	35550548	G	A
9	rs559902417	35550612	C	G
9	rs149688188	35551057	C	G
9	rs10814252	35551434	A	G
9	rs576618723	35551562	A	G
9	rs4879905	35551797	C	T
9	rs148822432	35551811	G	C
9	rs531334657	35551851	A	G
9	rs137893447	35551859	A	C
9	rs564934077	35551912	C	A
9	rs533583694	35551914	G	A
9	rs190316278	35552477	C	T
9	rs117345731	35552844	G	A
9	rs2890689	35552868	G	A
9	rs185831340	35553530	C	T
9	rs185443032	35553658	T	C
9	rs77506115	35553793	A	G
9	rs10738943	35553824	T	C
9	rs191848910	35554151	T	C
9	rs549229729	35554354	C	A
9	rs533645205	35554687	G	A
9	rs529048152	35554779	G	T
9	rs79074398	35554889	A	G
9	rs201317063	35555183	T	A
9	rs563315271	35555287	A	G
9	rs41277053	35555458	A	G
9	rs535477632	35555608	T	C
9	rs574360592	35555740	C	G
9	rs946483	35555823	T	C
9	rs149855683	35556126	A	G
9	rs145158645	35556190	A	G
9	rs870978	35556250	G	C
9	rs200035921	35556306	T	C
9	rs17371669	35556517	G	C
9	rs531011769	35557043	T	C
9	rs148144446	35557108	G	A
9	rs4878619	35557206	C	T
9	rs190555913	35557452	A	G
9	rs377258776	35557573	A	G
9	rs1890590	35557696	T	G
9	rs17371767	35557734	G	A
9	rs17371809	35557804	C	G
9	rs373961776	35558041	T	C
9	rs368112598	35558042	A	G
9	rs538939060	35558137	A	G
9	rs143898879	35558152	T	A
9	rs201341074	35558322	A	G
9	rs543176666	35558726	T	C
9	rs530199780	35558736	T	G
9	rs537472862	35559011	A	G
9	rs2295842	35559213	T	C
9	rs550051635	35559344	T	C
9	rs4879906	35559369	A	G
9	rs560596040	35559474	A	G
9	rs532603382	35559504	T	C
9	rs118189793	35559758	T	C
9	rs139018332	35559903	G	A
9	rs12338773	35559905	C	T
9	rs548395777	35559943	G	T
9	rs577236464	35560112	T	C
9	rs148776122	35560522	A	C
9	rs535602676	35560761	A	G
9	rs201844702	35560908	T	C
9	rs146446376	35561071	T	A
9	rs201941761	35561145	A	G
9	rs149325726	35561537	T	C
9	rs1046415	35561627	T	C
9	rs72725074	35561767	A	C
9	rs117264391	35561826	T	C
9	rs555903249	35561919	T	C
9	rs181880329	35561991	A	G
9	rs563388743	35562307	G	A
9	rs3752951	35562348	T	C
9	rs755774	35562549	A	G
9	rs200275680	35562601	G	C
9	rs573830796	35562800	T	C
9	rs200684745	35562941	A	G
9	rs139337875	35563062	A	G
9	rs200321682	35563190	C	T
9	rs187370786	35563245	C	T
9	rs374415250	35563352	T	C
9	rs75679360	35563361	A	G
9	rs191143195	35563535	T	G
9	rs200737115	35563755	A	G
9	rs567934395	35563789	T	G
9	rs552669999	35563841	C	T
9	rs558189376	35563929	G	A
9	rs552950777	35564039	A	G
9	rs558250838	35564406	T	C
9	rs142571436	35564566	G	A
9	rs531994679	35564877	T	C
9	rs143111303	35564878	A	G
9	rs537546363	35564959	C	T
9	rs540786037	35565321	C	G
9	rs190122098	35565343	C	T
9	rs72725075	35565597	T	C
9	rs150807883	35565727	T	C
9	rs142613032	35565897	C	T
9	rs79529058	35566017	C	T
9	rs139844874	35566290	A	G
9	rs548334754	35566635	A	G
9	rs111700847	35566708	T	C
9	rs4879907	35566752	T	C
9	rs7855928	35567245	T	C
9	rs188240882	35567394	A	G
9	rs7869822	35567413	C	T
9	rs140478753	35567433	G	C
9	rs535644290	35567695	T	C
9	rs184847300	35567955	T	C
9	rs563190289	35567988	G	C
9	rs76316315	35568115	A	G
9	rs1962644	35568778	A	G
9	rs144522644	35568803	A	G
9	rs542838138	35568808	C	T
9	rs142675199	35569056	A	C
9	rs529365133	35569142	T	C
9	rs75158457	35569176	G	A
9	rs76024159	35569182	G	A
9	rs373904446	35569740	C	T
9	rs186544337	35569973	C	T
9	rs567162443	35570315	A	G
9	rs534892883	35570352	A	C
9	rs558326340	35570518	T	C
9	rs79099582	35570735	C	T
9	rs183246516	35571052	G	T
9	rs117414237	35571713	A	G
9	rs118182510	35572237	T	A
9	rs566139083	35572244	G	C
9	rs192733265	35572484	C	T
9	rs4242699	35572658	C	T
9	rs140979120	35572719	T	C
9	rs551741338	35573001	G	A
9	rs189073799	35573066	G	C
9	rs77345064	35573098	G	A
9	rs547739638	35573326	A	G
9	rs570740997	35573335	C	T
9	rs186418747	35573369	T	C
9	rs117819052	35573778	C	G
9	rs561602410	35573871	T	C
9	rs148990648	35573898	G	A
9	rs7389781	35573942	T	A
9	rs142867887	35574112	C	T
9	rs7847698	35574448	C	A
9	rs141085313	35574539	T	C
9	rs1991624	35574609	G	T
9	rs149308330	35574741	A	G
9	rs117800990	35575386	T	C
9	rs183100081	35575400	A	G
9	rs543231183	35575417	T	C
9	rs185683544	35575457	A	G
9	rs11789827	35575486	T	C
9	rs78481700	35575494	A	G
9	rs183048550	35575600	T	C
9	rs62545496	35576092	G	T
9	rs117320017	35576350	C	T
9	rs10972514	35576374	C	T
9	rs192815232	35576542	A	T
9	rs534036159	35576639	T	C
9	rs555825044	35576727	A	T
9	rs10738944	35576920	C	T
9	rs140316148	35577009	G	T
9	rs543569961	35577010	A	G
9	rs10738945	35577025	T	C
9	rs144914477	35577173	T	C
9	rs184795345	35577211	A	G
9	rs147547532	35577230	T	A
9	rs149156124	35577756	A	G
9	rs116588003	35577902	G	A
9	rs184649821	35577928	A	T
9	rs10758312	35578001	G	A
9	rs144872792	35578414	C	T
9	rs79614760	35578490	A	G
9	rs533465204	35578933	C	T
9	rs544907945	35579009	A	G
9	rs140394387	35579284	C	A
9	rs11525933	35579368	T	C
9	rs150338771	35579408	C	A
9	rs553391609	35579706	C	T
9	rs539122578	35579738	G	T
9	rs143490774	35579786	G	A
9	rs185455490	35580068	G	A
9	rs138652843	35580111	G	T
9	rs117441909	35580595	A	C
9	rs142724929	35580601	A	C
9	rs147353617	35580746	T	C
9	rs562636901	35580748	G	C
9	rs192164403	35580873	C	G
9	rs532575654	35580948	C	G
9	rs183886519	35581018	T	C
9	rs568332552	35581161	A	G
9	rs534098983	35581201	A	G
9	rs148785154	35581376	G	A
9	rs576220721	35581428	A	G
9	rs7026779	35581458	G	A
9	rs2381358	35581499	A	G
9	rs187700299	35581696	G	A
9	rs139911810	35581756	T	C
9	rs11790759	35582242	G	A
9	rs10814254	35582442	G	C
9	rs567285419	35582490	T	C
9	rs570964330	35582491	A	G
9	rs539986913	35582513	A	G
9	rs145198867	35583194	T	G
9	rs148893466	35583279	C	G
9	rs185595812	35583481	T	C
9	rs541180966	35583513	T	C
9	rs4879909	35583534	C	T
9	rs115339103	35583771	T	C
9	rs118026253	35583772	C	T
9	rs573454011	35583848	G	A
9	rs180781060	35583949	C	T
9	rs4879910	35584053	A	C
9	rs543893313	35584197	A	T
9	rs188410022	35584264	C	T
9	rs2381359	35584361	T	C
9	rs117947316	35584909	T	G
9	rs191613152	35585427	T	C
9	rs142200932	35585817	T	C
9	rs10758313	35586033	G	A
9	rs145871078	35586180	G	A
9	rs138698238	35586196	C	G
9	rs573315053	35586267	C	A
9	rs142758122	35586292	T	C
9	rs150288349	35586351	A	C
9	rs550143575	35586373	T	C
9	rs529745854	35586535	A	C
9	rs137929975	35586574	G	A
9	rs116885102	35587674	A	G
9	rs553457948	35588031	G	C
9	rs140124800	35588058	T	C
9	rs539260133	35588061	C	G
9	rs554817545	35588257	T	C
9	rs4879911	35588259	T	C
9	rs560234901	35588424	T	C
9	rs77870544	35588425	A	G
9	rs182689914	35588522	G	A
9	rs192886792	35588696	T	C
9	rs532648322	35588812	G	A
9	rs76572684	35588839	A	G
9	rs115774292	35589259	T	C
9	rs192563505	35589419	T	C
9	rs183523924	35589594	C	T
9	rs576784229	35590001	A	G
9	rs11792283	35590106	A	G
9	rs10972517	35590406	G	A
9	rs145143254	35590430	G	C
9	rs532435008	35590440	A	G
9	rs188157904	35590511	C	T
9	rs201381171	35590548	G	A
9	rs556190474	35590692	C	T
9	rs181046454	35590733	T	C
9	rs543268984	35590989	G	T
9	rs78049729	35591066	C	T
9	rs113902144	35591330	C	T
9	rs111445567	35591440	T	C
9	rs555205270	35591538	A	G
9	rs7047802	35591601	A	G
9	rs7047816	35591632	T	G
9	rs577378513	35591666	G	A
9	rs77727595	35591904	C	T
9	rs559575439	35592151	A	G
9	rs7849006	35592324	A	C
9	rs573587015	35592817	A	G
9	rs138432991	35592847	A	G
9	rs149582459	35592861	G	C
9	rs559317625	35593012	A	C
9	rs567074220	35593535	A	C
9	rs552956228	35593674	T	G
9	rs566094929	35593762	C	A
9	rs189885090	35594235	T	C
9	rs544555248	35594289	T	A
9	rs150827561	35594314	A	T
9	rs76524559	35594395	C	T
9	rs74758673	35594437	A	G
9	rs186340220	35594683	G	C
9	rs10758314	35594724	A	G
9	rs564549006	35594835	C	T
9	rs141370498	35594875	A	G
9	rs552469497	35595005	T	G
9	rs12339311	35595006	G	T
9	rs149902683	35595047	A	G
9	rs62545497	35595243	C	T
9	rs538962302	35595263	G	A
9	rs115827448	35595355	G	A
9	rs144972658	35595457	C	T
9	rs550257819	35595732	A	G
9	rs191261592	35595757	T	A
9	rs143005702	35595871	A	G
9	rs538824662	35595903	C	T
9	rs558864346	35595907	T	C
9	rs10972523	35596107	C	T
9	rs192949778	35596601	G	A
9	rs141966984	35596638	T	G
9	rs150668351	35596698	A	G
9	rs566610059	35596888	A	G
9	rs577007464	35597223	T	A
9	rs556399814	35597327	C	G
9	rs576269897	35597375	C	T
9	rs115532125	35597670	A	G
9	rs139901450	35597685	T	C
9	rs553805171	35597828	A	C
9	rs576185642	35598000	C	T
9	rs555414941	35598104	C	T
9	rs76934243	35598234	A	T
9	rs528848083	35598489	T	G
9	rs148454873	35598757	G	C
9	rs117311307	35598920	A	G
9	rs555548189	35598925	A	G
9	rs186141612	35599007	A	C
9	rs7036505	35599066	C	T
9	rs7020122	35599168	C	A
9	rs142590846	35599271	C	G
9	rs183283829	35599516	A	C
9	rs72725087	35599647	A	G
9	rs10814256	35599752	C	G
9	rs10972524	35599922	T	G
9	rs541634431	35600005	C	T
9	rs139497471	35600030	C	T
9	rs149698328	35600369	A	G
9	rs571065967	35600388	A	G
9	rs556945720	35600419	G	C
9	rs78632483	35600432	A	G
9	rs376632561	35600671	C	T
9	rs111768759	35600829	A	G
9	rs140251544	35600831	T	C
9	rs145887796	35600906	T	C
9	rs369625062	35600997	G	T
9	rs10814257	35601101	A	G
9	rs10758316	35601208	A	G
9	rs146648535	35601501	G	A
9	rs10814258	35601586	A	T
9	rs535145485	35601659	A	G
9	rs10814259	35601967	C	A
9	rs544730857	35602017	T	G
9	rs561091080	35602312	G	A
9	rs6476487	35602402	G	C
9	rs147071335	35602702	T	G
9	rs76569043	35602780	C	T
9	rs74827911	35602833	G	C
9	rs528543681	35602837	C	T
9	rs551804440	35602854	C	T
9	rs567788101	35602947	A	G
9	rs574586477	35603332	T	C
9	rs117522666	35603561	A	G
9	rs139177902	35603607	G	T
9	rs550828116	35603690	T	C
9	rs144007852	35603858	G	A
9	rs2297876	35604045	A	G
9	rs2297877	35604128	G	C
9	rs77724180	35604150	C	G
9	rs562783225	35604164	C	A
9	rs143250262	35604464	G	C
9	rs112270265	35604515	C	G
9	rs146706624	35604543	C	T
9	rs569531511	35604568	T	G
9	rs184122427	35604810	A	G
9	rs74853964	35604984	T	G
9	rs78727448	35605090	G	C
9	rs189491417	35605136	A	G
9	rs552742883	35605284	C	G
9	rs562901347	35605552	G	A
9	rs547553318	35605806	A	G
9	rs141084676	35606110	T	G
9	rs370410850	35606162	A	G
9	rs201612638	35606205	G	A
9	rs150279020	35606360	A	T
9	rs190206684	35606607	A	G
9	rs74401878	35606625	T	A
9	rs577133285	35606708	G	T
9	rs7028425	35606738	G	C
9	rs528002780	35606745	T	C
9	rs201089947	35606866	T	C
9	rs2275422	35606884	A	G
9	rs185933730	35607065	G	A
9	rs7859399	35607074	G	A
9	rs542305245	35607253	A	G
9	rs184069844	35607339	T	C
9	rs201893577	35607552	T	C
9	rs117549065	35607901	A	G
9	rs537307603	35608286	G	A
9	rs200832697	35608289	T	C
9	rs201929074	35608516	A	C
9	rs187086597	35608681	T	G
9	rs41314209	35608805	G	A
9	rs148341917	35608962	T	C
9	rs530732591	35608977	G	C
9	rs139562981	35609123	T	C
9	rs151172087	35609241	T	C
9	rs55887205	35609517	A	G
9	rs143842480	35609544	T	C
9	rs56280235	35609577	T	C
9	rs55673450	35609578	A	G
9	rs552566995	35609923	A	G
9	rs374955583	35609972	T	C
9	rs193019576	35610299	G	T
9	rs550773774	35610357	T	C
9	rs536572733	35610390	G	A
9	rs190560432	35610504	C	T
9	rs117344011	35610766	A	G
9	rs200101043	35610789	T	C
9	rs4879913	35610912	A	G
9	rs188420673	35610935	G	A
9	rs376443659	35610975	G	A
9	rs546931297	35610987	C	G
9	rs568731689	35611019	T	C
9	rs545747513	35611124	C	T
9	rs377140981	35611305	C	T
9	rs370602702	35611348	A	G
9	rs537830810	35611552	T	C
9	rs142402930	35611849	G	A
9	rs117386060	35612249	A	C
9	rs138704114	35612424	C	A
9	rs187376758	35612443	A	G
9	rs3793533	35612488	A	G
9	rs114920285	35612676	T	G
9	rs34791102	35612978	A	G
9	rs561697168	35613064	G	A
9	rs117600936	35613656	A	C
9	rs533937202	35613770	T	C
9	rs556816171	35613895	A	G
9	rs540675064	35614066	G	A
9	rs182709548	35614121	A	T
9	rs138059713	35614230	A	G
9	rs139461584	35614520	T	A
9	rs140153124	35614829	T	C
9	rs76615252	35614851	A	G
9	rs7465764	35614924	G	A
9	rs535911729	35615045	G	T
9	rs578148679	35615089	T	C
9	rs577612164	35615558	T	C
9	rs869487	35615896	G	C
9	rs530781812	35615928	T	C
9	rs549478312	35616129	C	T
9	rs370896185	35616133	T	C
9	rs2095858	35616583	A	T
9	rs200350008	35617282	A	C
9	rs551967200	35617310	A	C
9	rs77356015	35617366	T	C
9	rs566962175	35617454	G	C
9	rs35185125	35618053	A	C
9	rs140933365	35618065	T	C
9	rs10814260	35618523	A	G
9	rs565032816	35618542	G	A
9	rs16932517	35618646	C	G
9	rs570471602	35618853	G	A
9	rs181751356	35619065	T	C
9	rs370256658	35619093	C	T
9	rs116381617	35619217	T	C
9	rs544274696	35619359	G	A
9	rs76016404	35619484	C	A
9	rs568283255	35619710	C	T
9	rs138239606	35619878	G	T
9	rs181929032	35620199	T	C
9	rs117622252	35620253	A	G
9	rs549648990	35620937	T	C
9	rs4879914	35621336	T	C
9	rs117293186	35621507	A	G
9	rs534065738	35621621	C	T
9	rs534459247	35621660	A	C
9	rs141211952	35621720	A	G
9	rs79596911	35621954	T	C
9	rs74605269	35622516	A	G
9	rs547427555	35622529	T	C
9	rs193209259	35622591	T	C
9	rs144078205	35622613	A	G
9	rs147336011	35622652	T	C
9	rs7467765	35622709	A	G
9	rs7030733	35622736	A	G
9	rs145817215	35622789	T	A
9	rs7046802	35622792	A	T
9	rs140275930	35622795	A	T
9	rs372126715	35622798	A	T
9	rs2153239	35622925	G	A
9	rs528334024	35623054	C	T
9	rs187927659	35623339	C	G
9	rs73434886	35623347	T	C
9	rs183726483	35623630	A	G
9	rs189787476	35623640	A	G
9	rs145558378	35623688	T	C
9	rs559248329	35623804	G	A
9	rs140972914	35623821	C	G
9	rs140888411	35623842	T	C
9	rs113346844	35623883	A	C
9	rs138600304	35623905	T	C
9	rs117669274	35624008	T	C
9	rs551647292	35624070	A	G
9	rs535938263	35624287	A	G
9	rs137897760	35624819	A	G
9	rs12378766	35625036	A	G
9	rs7028173	35625082	C	T
9	rs143464725	35625133	A	G
9	rs552784592	35625141	G	A
9	rs115812272	35625150	C	G
9	rs62545498	35625165	A	C
9	rs180796521	35625200	A	C
9	rs186009108	35625442	C	G
9	rs550975457	35625612	G	A
9	rs75340738	35625743	C	T
9	rs79243588	35625911	T	C
9	rs574626358	35625942	C	G
9	rs186824411	35625959	A	C
9	rs369311542	35626084	C	T
9	rs146592268	35626209	G	A
9	rs78094811	35626256	G	A
9	rs146792461	35626534	C	T
9	rs183050242	35626685	C	A
9	rs143251204	35626912	G	A
9	rs534065118	35626958	T	C
9	rs552977966	35626981	G	C
9	rs146955742	35627026	A	G
9	rs561499067	35627103	T	C
9	rs540900786	35627225	A	G
9	rs531399183	35627372	G	C
9	rs548106272	35627392	A	G
9	rs145730452	35627684	A	G
9	rs187599717	35627758	A	T
9	rs572808172	35627768	T	C
9	rs184707207	35628037	A	G
9	rs192056773	35628262	A	G
9	rs1832536	35628383	C	A
9	rs570425508	35628416	T	C
9	rs552175902	35628454	T	G
9	rs569215807	35628455	T	G
9	rs544010854	35628522	C	T
9	rs10972530	35628739	A	G
9	rs555918993	35628847	T	G
9	rs149427381	35628909	C	T
9	rs541606007	35629044	A	T
9	rs559805501	35629604	A	G
9	rs141920239	35629684	C	T
9	rs78677958	35629810	T	C
9	rs75942828	35629862	T	C
9	rs186347860	35630196	T	C
9	rs7027356	35630404	C	T
9	rs4879915	35630438	G	C
9	rs577275019	35631284	A	C
9	rs10972531	35631423	C	T
9	rs145672704	35631667	C	G
9	rs533431799	35631769	G	C
9	rs189216705	35631960	G	A
9	rs13296540	35631998	A	G
9	rs190768020	35632192	G	T
9	rs376323610	35632221	G	C
9	rs545122559	35632238	C	G
9	rs75798159	35632447	G	T
9	rs371587207	35632530	C	T
9	rs145190685	35632613	A	G
9	rs192391163	35632623	A	G
9	rs185527856	35632715	C	A
9	rs567405051	35632790	T	G
9	rs566361670	35633268	G	T
9	rs142032203	35633377	A	G
9	rs559559711	35633383	C	T
9	rs545148783	35633454	T	C
9	rs145901203	35633675	C	A
9	rs12551214	35633795	C	T
9	rs552309889	35633897	G	T
9	rs140143854	35634064	A	T
9	rs111613205	35634310	G	C
9	rs575877381	35634335	T	C
9	rs544874631	35634345	C	A
9	rs546574746	35634403	G	A
9	rs139634528	35634516	C	A
9	rs188413694	35634547	T	G
9	rs567966137	35634581	T	C
9	rs370188684	35634608	T	C
9	rs532277264	35635119	T	A
9	rs116980226	35635548	G	A
9	rs1890592	35635683	G	T
9	rs62545499	35635851	T	C
9	rs7022180	35636072	T	C
9	rs10972532	35636304	A	T
9	rs111834519	35636549	T	C
9	rs7037690	35636618	A	G
9	rs10972533	35636718	T	C
9	rs554405943	35636914	A	T
9	rs114289683	35637121	T	C
9	rs562861260	35637356	T	C
9	rs28414362	35637375	T	C
9	rs548609334	35637397	T	C
9	rs62545500	35637416	T	G
9	rs190052665	35637433	A	G
9	rs187326284	35637691	T	C
9	rs193271403	35637920	C	G
9	rs115830036	35638138	A	G
9	rs555075835	35638352	C	T
9	rs534336738	35638379	A	G
9	rs560073050	35638396	T	C
9	rs527781449	35638401	T	C
9	rs573917454	35638408	T	C
9	rs10972534	35638449	T	C
9	rs9775240	35638450	G	A
9	rs4879917	35638464	C	A
9	rs548638668	35638554	T	A
9	rs4879918	35638592	G	A
9	rs191434193	35638614	A	G
9	rs10972535	35638692	G	A
9	rs3931583	35638736	T	C
9	rs536933369	35638748	G	C
9	rs10814261	35638778	C	A
9	rs10972536	35638863	A	G
9	rs72727003	35638920	G	A
9	rs2039767	35638955	T	C
9	rs10972537	35638989	C	T
9	rs10814262	35639121	A	G
9	rs550567908	35639273	C	T
9	rs12376740	35639595	C	G
9	rs12376747	35639629	C	G
9	rs142193454	35639635	C	T
9	rs188644233	35639664	T	C
9	rs7020090	35639742	A	G
9	rs542958405	35639780	G	A
9	rs1890594	35639934	G	A
9	rs565009493	35640055	C	T
9	rs10972538	35640250	G	C
9	rs10972539	35640294	T	C
9	rs140740108	35640309	A	G
9	rs10814263	35640344	T	C
9	rs181659851	35640463	A	C
9	rs564782787	35640766	C	T
9	rs530626144	35640799	A	G
9	rs560850758	35640913	T	C
9	rs10814264	35640945	T	C
9	rs144367755	35640992	A	G
9	rs552350527	35641017	T	C
9	rs62545501	35641059	C	T
9	rs35086155	35641074	T	C
9	rs55667103	35641213	A	G
9	rs545426384	35641275	A	G
9	rs76808158	35641438	C	T
9	rs75114316	35641537	T	G
9	rs553330948	35641752	T	C
9	rs10972540	35641859	T	C
9	rs185146040	35641998	T	C
9	rs4515643	35642078	A	G
9	rs4449876	35642167	T	C
9	rs561596629	35642280	A	G
9	rs12684943	35642473	G	A
9	rs72727005	35642498	C	T
9	rs182482213	35642669	A	G
9	rs548931595	35643120	G	A
9	rs576871323	35643185	T	C
9	rs10972541	35643206	A	G
9	rs78616042	35643211	C	T
9	rs12376134	35643284	T	C
9	rs117034091	35643334	A	G
9	rs10972542	35643363	T	C
9	rs140578210	35643365	T	C
9	rs17466775	35643558	A	G
9	rs142557270	35643652	A	G
9	rs10972543	35643801	T	C
9	rs562113845	35643846	A	G
9	rs527971671	35643865	T	C
9	rs146670322	35643912	A	G
9	rs11793022	35644094	T	A
9	rs150490133	35644241	C	G
9	rs111673933	35644332	G	A
9	rs143343771	35644684	C	G
9	rs4285558	35644921	A	G
9	rs10972545	35644926	T	C
9	rs571523395	35644927	A	G
9	rs56033149	35644944	G	A
9	rs373488059	35645095	C	T
9	rs1832537	35645120	C	T
9	rs541425587	35645230	T	C
9	rs147029639	35645453	A	C
9	rs559412195	35645528	A	G
9	rs12379668	35645597	C	A
9	rs3138087	35645779	A	C
9	rs7851329	35645880	C	G
9	rs573859178	35646122	C	A
9	rs564854886	35646332	T	C
9	rs12377368	35646570	C	G
9	rs180804231	35646888	T	C
9	rs185385905	35646937	T	G
9	rs41277055	35646958	C	G
9	rs41277057	35646990	C	G
9	rs3138086	35647047	C	G
9	rs3138085	35647221	T	C
9	rs3138084	35647347	A	G
9	rs191076889	35647348	A	G
9	rs138032316	35647596	A	G
9	rs139847236	35647642	A	G
9	rs563623155	35647736	G	A
9	rs191819702	35647790	A	G
9	rs575415398	35647851	G	A
9	rs560200093	35647917	G	C
9	rs2153240	35648008	A	G
9	rs567056939	35648331	C	T
9	rs187693988	35648375	C	T
9	rs528221091	35648382	C	T
9	rs539854925	35648388	T	G
9	rs190937830	35648442	C	A
9	rs79245869	35648660	T	C
9	rs142974058	35648754	T	C
9	rs545666449	35648939	A	G
9	rs3138083	35648950	G	A
9	rs575792497	35648952	A	G
9	rs149815956	35649104	T	G
9	rs552866685	35649137	T	C
9	rs3818863	35649150	G	T
9	rs3138082	35649216	T	C
9	rs74857809	35649249	G	A
9	rs560582126	35649444	A	G
9	rs574810936	35649625	C	T
9	rs138786883	35649916	A	C
9	rs367592520	35650116	T	C
9	rs3138080	35650208	T	C
9	rs201886800	35650331	G	C
9	rs2297880	35650458	G	A
9	rs7849464	35650471	T	C
9	rs201375312	35650497	C	A
9	rs141629430	35650832	A	G
9	rs77534613	35650859	A	G
9	rs577772547	35651039	A	G
9	rs548771188	35651146	A	G
9	rs72727008	35651329	A	G
9	rs550745327	35651377	C	T
9	rs567386678	35651389	C	T
9	rs10972546	35651597	T	G
9	rs574179302	35651930	T	C
9	rs572831767	35652099	G	C
9	rs6476489	35652233	G	A
9	rs7029998	35652287	A	G
9	rs7029904	35652384	A	C
9	rs76740988	35652583	C	T
9	rs536450841	35652584	C	T
9	rs553578740	35652591	C	T
9	rs10972547	35652626	A	G
9	rs564854918	35652757	T	C
9	rs72727009	35652823	C	T
9	rs7858320	35652904	C	T
9	rs112855624	35652913	G	A
9	rs559953749	35652926	T	C
9	rs4879919	35653037	T	C
9	rs4879920	35653050	A	G
9	rs4879921	35653126	C	A
9	rs575272643	35653244	A	G
9	rs188932298	35653281	C	A
9	rs191020885	35653282	T	G
9	rs4879922	35653333	C	A
9	rs545065005	35653441	G	T
9	rs112094387	35653474	A	G
9	rs117891279	35653869	A	G
9	rs191835751	35653923	T	C
9	rs567038176	35654023	A	G
9	rs184437382	35654083	G	A
9	rs56021343	35654262	T	G
9	rs13285479	35654277	T	C
9	rs187532987	35654371	A	C
9	rs10972549	35654478	G	A
9	rs67024235	35654763	C	T
9	rs75835730	35654789	T	G
9	rs142813158	35654827	T	C
9	rs7028148	35655101	C	T
9	rs7042592	35655179	G	A
9	rs184400912	35655315	T	C
9	rs143881177	35655390	T	G
9	rs533682059	35655493	G	A
9	rs546974195	35655503	C	T
9	rs10972550	35655513	T	A
9	rs112500039	35655593	A	G
9	rs535645266	35655629	T	C
9	rs113311430	35655660	A	T
9	rs7028874	35655664	G	T
9	rs188424925	35655718	A	G
9	rs59324376	35655722	C	T
9	rs185705278	35655729	G	A
9	rs562179628	35655855	T	G
9	rs7043881	35655924	C	G
9	rs72727015	35655938	A	C
9	rs10972551	35655988	A	G
9	rs116585171	35656333	G	A
9	rs187286145	35656546	T	C
9	rs576660196	35656579	G	C
9	rs1934160	35656674	A	G
9	rs74430953	35656744	A	G
9	rs565842751	35656859	A	G
9	rs534820574	35656860	G	T
9	rs10972552	35656875	T	C
9	rs182677912	35657031	G	C
9	rs34080245	35657063	T	C
9	rs1538537	35657169	T	A
9	rs151050226	35657219	T	C
9	rs190068530	35657386	A	G
9	rs182717768	35657569	T	C
9	rs71521283	35657741	G	A
9	rs187324737	35657776	A	G
9	rs7021642	35657838	A	G
9	rs7021463	35657859	G	C
9	rs74810894	35657888	G	C
9	rs572893111	35657929	T	C
9	rs193117694	35657962	A	G
9	rs565700776	35657985	G	T
9	rs7024732	35658020	T	C
9	rs111909453	35658022	C	T
9	rs372044910	35658027	G	T
9	rs3829076	35658062	T	G
9	rs12551232	35658070	C	T
9	rs3829077	35658072	G	A
9	rs367843919	35658077	T	G
9	rs3750430	35658163	T	A
9	rs527750654	35658320	A	G
9	rs113382889	35658331	G	A
9	rs141693940	35658430	A	G
9	rs552268253	35658652	T	G
9	rs568717169	35658711	G	A
9	rs199739257	35658734	T	G
9	rs561133761	35658782	A	G
9	rs185161754	35658890	T	G
9	rs45622432	35659107	T	C
9	rs7029668	35659280	A	G
9	rs10441724	35659440	C	G
9	rs182490154	35659542	A	T
9	rs10441725	35659591	C	T
9	rs139482335	35659639	A	G
9	rs10441726	35659697	C	T
9	rs1890593	35659744	G	C
9	rs574899778	35659899	T	C
9	rs10972553	35659902	T	C
9	rs12350788	35660097	C	T
9	rs145508148	35660319	C	T
9	rs41304745	35660674	G	T
9	rs3174266	35660716	A	G
9	rs141349284	35660872	T	C
9	rs188379610	35660873	A	G
9	rs2275420	35660901	T	C
9	rs1339374	35660990	A	G
9	rs10441685	35661057	G	C
9	rs10441686	35661088	A	G
9	rs35234337	35661243	T	C
9	rs564073357	35661377	A	G
9	rs10972554	35661379	A	G
9	rs41303685	35661405	T	C
9	rs570785403	35661611	C	A
9	rs144878718	35661639	C	T
9	rs556562071	35661688	G	A
9	rs183825465	35661695	T	C
9	rs529933416	35661786	A	C
9	rs56077544	35661827	A	G
9	rs72727021	35661943	C	A
9	rs183746919	35662144	T	C
9	rs188416193	35662157	A	G
9	rs146744438	35662214	A	C
9	rs2297879	35662251	C	T
9	rs534900778	35662383	G	C
9	rs558372945	35662419	T	C
9	rs577650895	35662435	A	C
9	rs146570980	35662508	A	C
9	rs150342663	35662530	T	G
9	rs150480093	35662630	T	C
9	rs75513621	35663006	T	C
9	rs10814266	35663228	C	G
9	rs200105093	35663275	C	G
9	rs201820836	35663284	T	C
9	rs189592819	35664113	C	T
9	rs12351182	35664134	A	G
9	rs1361338	35664624	C	A
9	rs567880056	35664635	T	G
9	rs147354245	35664642	C	G
9	rs571498269	35664955	C	T
9	rs559801036	35664972	A	C
9	rs144194187	35665029	T	C
9	rs61755263	35665137	A	G
9	rs373262290	35665144	C	G
9	rs45567235	35665153	A	C
9	rs533990190	35665238	T	G
9	rs73436761	35665311	A	G
9	rs561562767	35665368	G	A
9	rs576612177	35665439	G	A
9	rs73436764	35665546	T	C
9	rs112228901	35665763	C	T
9	rs1538536	35665798	G	T
9	rs139917958	35665900	T	A
9	rs117095336	35665974	C	T
9	rs562898493	35666436	G	A
9	rs149795715	35666536	A	T
9	rs191561852	35666643	A	G
9	rs139630115	35666827	T	C
9	rs538368967	35666966	C	T
9	rs4878623	35667061	A	G
9	rs4878624	35667163	T	C
9	rs554175403	35667164	A	G
9	rs577516594	35667178	A	G
9	rs545978153	35667221	T	C
9	rs182978535	35667255	T	C
9	rs114697064	35667384	G	A
9	rs77491613	35667883	C	A
9	rs554182272	35667896	A	G
9	rs192838748	35667898	A	G
9	rs140383479	35668069	A	G
9	rs192864192	35668186	A	G
9	rs547453161	35668791	A	G
9	rs552852078	35668856	G	A
9	rs140855854	35669140	C	A
9	rs12339429	35669330	T	G
9	rs150141885	35669362	A	C
9	rs181922878	35669381	T	C
9	rs559528477	35669552	A	G
9	rs4878625	35669904	A	G
9	rs181074479	35669948	T	C
9	rs534377405	35669979	C	T
9	rs111242696	35669998	C	T
9	rs117670297	35670308	A	G
9	rs10814267	35670631	A	G
9	rs56755910	35670701	C	T
9	rs10814268	35670766	A	G
9	rs113086355	35670932	C	G
9	rs537173547	35670982	T	C
9	rs568146170	35671035	G	A
9	rs535387487	35671103	T	C
9	rs556858097	35671136	C	T
9	rs1934158	35671627	G	T
9	rs552727339	35671723	A	G
9	rs190742515	35672184	G	A
9	rs4878626	35672236	T	C
9	rs566360181	35672272	T	G
9	rs537642083	35672356	G	A
9	rs79587114	35672506	T	C
9	rs144324914	35672539	T	C
9	rs577520375	35673435	A	G
9	rs67765684	35673635	T	G
9	rs2071675	35673891	A	G
9	rs142147051	35673896	T	C
9	rs147829414	35673918	T	C
9	rs2071676	35674053	A	G
9	rs12553173	35674101	C	T
9	rs113042654	35674191	A	G
9	rs77984049	35674347	T	A
9	rs570673875	35674808	C	T
9	rs140747751	35674838	T	C
9	rs111802286	35674977	A	C
9	rs187115116	35675097	T	C
9	rs553914281	35675183	T	G
9	rs138926737	35675434	C	G
9	rs527555798	35675687	A	C
9	rs2301370	35675852	G	C
9	rs569356912	35675867	C	A
9	rs2301371	35675961	A	G
9	rs186089707	35675995	C	G
9	rs190072580	35676245	A	G
9	rs368598098	35676427	T	C
9	rs146358129	35676489	A	C
9	rs2301372	35676607	A	G
9	rs551367814	35676811	A	G
9	rs113105632	35676935	T	C
9	rs188636663	35677009	T	C
9	rs7858447	35677245	G	A
9	rs4879923	35677409	C	T
9	rs573442405	35677672	G	A
9	rs146107088	35677754	C	T
9	rs183985235	35677780	A	C
9	rs76894152	35677793	T	C
9	rs188668769	35678065	T	C
9	rs550642639	35678204	A	G
9	rs562367779	35678297	T	C
9	rs10589118	35678697	C	T
9	rs187045853	35678804	A	G
9	rs550523934	35679017	C	T
9	rs567168559	35679035	A	G
9	rs2857802	35679061	C	T
9	rs41277059	35679069	C	T
9	rs3829078	35679251	G	A
9	rs566404762	35679553	A	C
9	rs117795561	35679575	T	C
9	rs1890595	35679591	T	C
9	rs201537277	35679911	T	C
9	rs559732144	35680295	A	G
9	rs3750431	35680337	G	C
9	rs3750432	35680370	C	T
9	rs139705549	35680463	G	A
9	rs3750433	35680564	A	G
9	rs190302524	35680745	T	C
9	rs145316006	35680826	A	G
9	rs188672832	35680853	T	C
9	rs562526972	35681103	A	G
9	rs1048638	35681122	A	C
9	rs3763629	35681200	C	T
9	rs1538535	35681299	T	C
9	rs4879924	35681368	C	T
9	rs576503822	35681451	C	A
9	rs7853785	35681548	C	G
9	rs541509912	35681601	G	T
9	rs10972558	35682255	C	G
9	rs11998	35682296	T	A
9	rs138411906	35682297	C	T
9	rs145114937	35682347	A	G
9	rs543292652	35682528	G	T
9	rs17259350	35682585	T	C
9	rs550132910	35682726	T	C
9	rs149382483	35682870	T	C
9	rs144665508	35682890	C	T
9	rs56249943	35683148	T	C
9	rs202231683	35683210	A	G
9	rs141337031	35683378	A	G
9	rs2789750	35683473	G	C
9	rs190196121	35683528	T	C
9	rs555502112	35683664	G	A
9	rs542461422	35683847	A	C
9	rs1998308	35683882	A	T
9	rs75065355	35684087	T	C
9	rs200230470	35684230	C	A
9	rs139769734	35684462	A	G
9	rs185595046	35684647	A	C
9	rs536154335	35685148	A	G
9	rs181404400	35685379	G	C
9	rs41312812	35685573	A	G
9	rs145455780	35685585	T	C
9	rs113702031	35686224	A	G
9	rs760402	35686376	G	A
9	rs760401	35686390	A	G
9	rs1243872	35686407	G	T
9	rs141458705	35686557	T	G
9	rs2756895	35686564	C	T
9	rs1243873	35686595	T	C
9	rs1243874	35686954	A	T
9	rs2756896	35687055	T	C
9	rs182116470	35687306	C	T
9	rs576762784	35687444	T	C
9	rs576437337	35687488	C	T
9	rs144022054	35687552	G	T
9	rs3793537	35687556	C	G
9	rs532517309	35687666	G	T
9	rs142113252	35687865	A	G
9	rs539402358	35688131	C	G
9	rs139098688	35688195	A	C
9	rs143971926	35688241	T	C
9	rs548463813	35688751	T	C
9	rs547708466	35688835	C	T
9	rs72727030	35688935	A	G
9	rs143764819	35689020	T	C
9	rs148102750	35689023	C	T
9	rs142450081	35689063	G	C
9	rs201888258	35689221	T	C
9	rs2145925	35689373	C	T
9	rs531811717	35689611	G	C
9	rs149345725	35689764	A	G
9	rs541366877	35689891	G	C
9	rs3793538	35689949	T	A
9	rs3793539	35689950	T	A
9	rs3793540	35689951	T	A
9	rs1056747	35690102	G	A
9	rs2756892	35690310	T	C
9	rs536838455	35690319	T	C
9	rs555299259	35690400	T	C
9	rs13291033	35690530	A	T
9	rs570128306	35691144	T	G
9	rs146325179	35691187	A	C
9	rs111335758	35691213	T	C
9	rs536079490	35691306	A	G
9	rs34968913	35691526	A	G
9	rs571155740	35691716	G	A
9	rs12685363	35691752	T	C
9	rs544649606	35691756	C	T
9	rs76705536	35691807	A	G
9	rs571659846	35692594	A	G
9	rs186431807	35692666	T	C
9	rs572802933	35692791	C	T
9	rs79586481	35692797	C	T
9	rs565327163	35693056	A	G
9	rs150601497	35693093	A	G
9	rs1243876	35693104	C	T
9	rs13285942	35693121	G	A
9	rs10972561	35693160	T	C
9	rs551009412	35693213	T	C
9	rs1243877	35693239	C	T
9	rs375329139	35693253	A	G
9	rs139172617	35693273	G	A
9	rs558596444	35693381	A	G
9	rs144058084	35693397	T	C
9	rs560557690	35693412	T	C
9	rs560235283	35693457	T	G
9	rs181670429	35693650	A	T
9	rs116209190	35693720	C	A
9	rs145934514	35694010	A	G
9	rs117799458	35694013	C	G
9	rs575337276	35694062	T	C
9	rs560381493	35694086	A	G
9	rs190725553	35694379	A	C
9	rs117927529	35694477	A	G
9	rs553508661	35694643	A	G
9	rs78268194	35694798	A	T
9	rs151313791	35694831	T	C
9	rs140609963	35694896	A	G
9	rs142416586	35695291	T	C
9	rs371446439	35695505	G	T
9	rs556473192	35695580	A	T
9	rs370379778	35696050	T	G
9	rs2145924	35696076	G	A
9	rs545828190	35696120	C	G
9	rs143661896	35696188	C	G
9	rs527926341	35696309	A	G
9	rs11791470	35696440	G	A
9	rs2025126	35696625	A	G
9	rs114953113	35696707	C	T
9	rs1885373	35696802	C	T
9	rs562450744	35696939	A	G
9	rs1885374	35697081	C	A
9	rs138061480	35697362	C	A
9	rs55905251	35697453	G	A
9	rs11496	35697470	C	T
9	rs11541911	35697585	A	G
9	rs548979420	35697663	C	T
9	rs142844519	35698080	C	T
9	rs555751291	35698169	T	C
9	rs142443031	35698210	T	C
9	rs558537560	35698257	A	C
9	rs544066721	35698485	T	C
9	rs56204846	35698757	G	A
9	rs184417009	35698770	A	C
9	rs570022146	35698907	G	A
9	rs41298202	35698942	A	G
9	rs145982678	35698973	G	A
9	rs557591653	35699233	G	C
9	rs41313454	35699546	T	C
9	rs118018083	35699661	T	C
9	rs111273183	35699894	T	C
9	rs139866308	35699901	T	C
9	rs2295794	35700150	T	C
9	rs551759488	35700164	T	C
9	rs188918349	35700227	T	C
9	rs566181589	35700521	T	C
9	rs35656035	35700825	C	T
9	rs4879926	35700837	C	T
9	rs530911010	35700964	T	C
9	rs147717074	35701319	A	G
9	rs111712441	35701791	A	G
9	rs542415951	35701821	G	T
9	rs191265249	35702000	A	G
9	rs554095018	35702031	A	C
9	rs192074927	35702429	A	G
9	rs533519077	35702550	T	C
9	rs564504133	35702560	A	G
9	rs556538551	35702636	T	C
9	rs535666965	35702679	A	G
9	rs188924987	35702976	T	A
9	rs189124792	35703361	T	G
9	rs142509704	35703554	T	C
9	rs202028577	35703980	A	G
9	rs10814270	35704150	T	C
9	rs62545554	35704179	C	A
9	rs144809355	35704339	T	C
9	rs543012508	35704358	G	A
9	rs556009469	35704907	T	A
9	rs112059600	35704964	A	G
9	rs543501944	35705066	A	G
9	rs867194	35705086	G	A
9	rs181416745	35705343	A	G
9	rs186851757	35705542	A	G
9	rs190445766	35705544	C	T
9	rs11541908	35705759	A	G
9	rs11541909	35706007	G	A
9	rs141032582	35706052	A	G
9	rs35017866	35706058	A	G
9	rs201457771	35706079	G	C
9	rs201023237	35706409	T	C
9	rs149626524	35706519	T	G
9	rs201309621	35706582	C	A
9	rs147936487	35706728	T	C
9	rs142889945	35706965	G	T
9	rs741917	35707054	T	C
9	rs55810625	35707338	A	G
9	rs185648370	35707477	G	A
9	rs56139047	35707483	T	C
9	rs55883449	35707582	A	G
9	rs56221655	35707677	A	G
9	rs151033435	35707745	C	G
9	rs527301957	35708067	A	C
9	rs7862485	35708092	A	G
9	rs35461988	35708425	C	T
9	rs141128729	35708587	T	C
9	rs2756894	35708826	C	A
9	rs112303307	35708942	T	C
9	rs573160114	35709183	C	T
9	rs191210794	35709274	C	G
9	rs555336029	35709623	T	C
9	rs183666118	35709808	T	C
9	rs186896949	35709809	A	G
9	rs185119618	35709938	A	G
9	rs561737425	35710096	C	T
9	rs372726320	35710198	T	C
9	rs556778956	35710738	G	A
9	rs556004234	35710877	A	G
9	rs201568642	35710965	T	A
9	rs200499291	35711110	C	T
9	rs200057562	35711232	T	G
9	rs41277061	35711405	T	C
9	rs2249250	35711806	G	T
9	rs543365877	35711876	G	A
9	rs2295795	35712003	A	G
9	rs202140727	35712042	T	C
9	rs571220556	35712408	T	C
9	rs2249133	35712823	G	A
9	rs148339706	35712931	T	C
9	rs190970560	35712967	T	C
9	rs544411477	35713124	A	C
9	rs191440425	35713150	G	C
9	rs877365	35713181	T	C
9	rs555374612	35713542	A	G
9	rs75170432	35714218	A	C
9	rs61736050	35714272	A	G
9	rs183649405	35714449	A	T
9	rs200317567	35714687	A	G
9	rs113809521	35714697	T	A
9	rs577394182	35715317	T	A
9	rs62543784	35715480	G	A
9	rs10814272	35715911	C	T
9	rs2737273	35716066	T	C
9	rs541983118	35716100	A	C
9	rs143518623	35716330	C	G
9	rs186446049	35716859	A	G
9	rs373426890	35717118	C	G
9	rs182992478	35717131	C	T
9	rs142090240	35717135	C	T
9	rs570385924	35717969	A	C
9	rs2295796	35718112	G	C
9	rs72727048	35718282	G	A
9	rs184814472	35718421	A	G
9	rs41305298	35718690	G	T
9	rs529603597	35718703	A	T
9	rs371493482	35719111	G	A
9	rs140653758	35719230	G	T
9	rs150670616	35719328	T	C
9	rs41277063	35719720	T	C
9	rs78906429	35719906	C	G
9	rs201827525	35720530	C	G
9	rs72727051	35720795	T	C
9	rs181631242	35721426	T	C
9	rs536725376	35721465	T	C
9	rs574961943	35721804	C	T
9	rs145596830	35721879	C	T
9	rs560007089	35721888	C	T
9	rs558998081	35722049	C	A
9	rs80241802	35722056	A	G
9	rs200039791	35722067	C	G
9	rs76659027	35722170	A	G
9	rs145146362	35722175	A	G
9	rs201793772	35722198	C	A
9	rs55698605	35722240	T	G
9	rs2295797	35722282	C	T
9	rs145904673	35722299	T	C
9	rs537864817	35722594	T	C
9	rs539164475	35722647	C	T
9	rs577540875	35722771	A	G
9	rs568487158	35723109	G	T
9	rs10814273	35723234	T	G
9	rs556245160	35723292	T	G
9	rs10972565	35723445	C	G
9	rs143329643	35723449	A	T
9	rs192083663	35723552	G	C
9	rs1534847	35723712	C	T
9	rs543358391	35723841	T	C
9	rs201461421	35724270	T	C
9	rs41277065	35724448	A	G
9	rs536064655	35724473	G	C
9	rs200652423	35724741	A	G
9	rs144997259	35725060	G	A
9	rs187774888	35725188	T	G
9	rs200024752	35725240	C	T
9	rs193254908	35725354	C	G
9	rs16932584	35725430	C	G
9	rs541524545	35725500	C	G
9	rs567195155	35725975	C	T
9	rs1985474	35725985	T	C
9	rs183901374	35725995	T	C
9	rs188683751	35726099	T	C
9	rs184416498	35726229	C	G
9	rs2737275	35726397	G	C
9	rs138961680	35726696	C	T
9	rs142101772	35726811	G	A
9	rs7873822	35726821	T	G
9	rs190205838	35726958	T	G
9	rs145814461	35727095	T	C
9	rs2737274	35727777	T	C
9	rs567660787	35727779	C	G
9	rs144226423	35727947	A	G
9	rs10972567	35728019	A	C
9	rs554609540	35728062	T	C
9	rs4142495	35728494	A	G
9	rs548068127	35728499	G	A
9	rs530115258	35728588	G	C
9	rs74704620	35729178	T	C
9	rs545839271	35729344	A	G
9	rs149913525	35729455	A	G
9	rs566628623	35729523	A	G
9	rs568528371	35729676	C	T
9	rs562038202	35729795	A	G
9	rs188690603	35729845	A	G
9	rs191745843	35729902	A	G
9	rs78425760	35730008	C	T
9	rs149045145	35730099	T	C
9	rs142066248	35730148	A	G
9	rs534534741	35730177	C	G
9	rs184033729	35730380	C	A
9	rs3763630	35731004	T	C
9	rs183671004	35731017	A	G
9	rs80034550	35731130	A	T
9	rs548142892	35731166	G	T
9	rs571022587	35731221	C	T
9	rs145774742	35731241	C	T
9	rs140986479	35732082	C	T
9	rs41303237	35732357	G	C
9	rs557585950	35732372	T	C
9	rs573786801	35732486	G	T
9	rs41306102	35732528	C	T
9	rs11538707	35733402	G	A
9	rs146921624	35733441	G	A
9	rs564860586	35733661	T	C
9	rs530444674	35733662	T	G
9	rs550804843	35733680	T	C
9	rs185317285	35733781	C	G
9	rs149338994	35733811	T	A
9	rs117191990	35733826	C	T
9	rs75844582	35733853	T	C
9	rs12340601	35733970	C	A
9	rs529996290	35734131	A	C
9	rs186481710	35734369	A	G
9	rs117905244	35734738	A	G
9	rs149659400	35734780	G	A
9	rs2181028	35734903	G	T
9	rs10814274	35734956	T	C
9	rs140493582	35735134	A	G
9	rs575829162	35735455	G	T
9	rs577534746	35735849	G	T
9	rs12352355	35735995	T	C
9	rs530173011	35736013	A	G
9	rs200407378	35736017	T	C
9	rs201309052	35736063	C	G
9	rs34745689	35736099	T	C
9	rs183600592	35736105	G	C
9	rs12339916	35736198	C	T
9	rs375231902	35736336	T	C
9	rs575031260	35736386	G	C
9	rs199965474	35736637	T	C
9	rs144553422	35736639	G	C
9	rs200877201	35736644	G	A
9	rs118043069	35736728	T	G
9	rs182108271	35736980	G	T
9	rs199632050	35737171	G	C
9	rs191410452	35737395	C	A
9	rs570517033	35737458	C	T
9	rs200544152	35737882	T	C
9	rs143345363	35737883	A	G
9	rs562375787	35737911	T	C
9	rs202031683	35738108	A	G
9	rs200894732	35738127	T	G
9	rs557915725	35738461	G	C
9	rs140508450	35738794	T	G
9	rs73438754	35738992	T	C
9	rs138330598	35739324	A	G
9	rs142883889	35739655	A	G
9	rs147443644	35739787	T	C
9	rs3750434	35739876	A	G
9	rs550908972	35740171	T	C
9	rs79325774	35740222	T	C
9	rs529918549	35740254	A	C
9	rs201219745	35740559	T	C
9	rs150861266	35740884	A	G
9	rs113785628	35740902	T	C
9	rs536597883	35741172	C	T
9	rs573395609	35741251	C	T
9	rs111887112	35741347	A	G
9	rs188205376	35741361	A	G
9	rs560047295	35741384	T	C
9	rs111643781	35741438	G	C
9	rs373222776	35741448	T	C
9	rs186852039	35742002	T	C
9	rs143989569	35742071	T	C
9	rs75894508	35742075	C	A
9	rs190752684	35742255	A	C
9	rs145830306	35742807	G	A
9	rs58869857	35742981	A	G
9	rs76252005	35742994	C	T
9	rs117616467	35743216	T	C
9	rs552603057	35743273	G	C
9	rs189692155	35743285	T	C
9	rs188088427	35743568	C	A
9	rs555133024	35744236	C	T
9	rs572154580	35744237	T	C
9	rs576802427	35744449	G	A
9	rs147073168	35744523	C	A
9	rs183544006	35744855	T	G
9	rs142317433	35745149	C	G
9	rs192277958	35745182	T	C
9	rs113582647	35745561	T	A
9	rs111253668	35745925	C	T
9	rs549223354	35746370	T	G
9	rs112883818	35746594	T	A
9	rs189730465	35746643	T	G
9	rs186702597	35746792	G	C
9	rs188845372	35746841	G	A
9	rs76931732	35746888	C	T
9	rs79260104	35746906	C	G
9	rs528362828	35747024	G	A
9	rs551658769	35747031	T	C
9	rs138611765	35747092	G	C
9	rs62543786	35747283	G	T
9	rs146198078	35747299	C	T
9	rs182901446	35747830	T	C
9	rs542746116	35747976	T	C
9	rs7861326	35748119	T	C
9	rs142319191	35748322	G	T
9	rs183068847	35748328	T	A
9	rs34312177	35748669	A	G
9	rs1570246	35748806	T	G
9	rs142476376	35748929	G	A
9	rs1570247	35749014	A	G
9	rs563484444	35749267	T	G
9	rs377707294	35749292	G	C
9	rs553321934	35749327	A	C
9	rs10972571	35749403	C	G
9	rs113827764	35749544	C	T
9	rs530830928	35749656	A	G
9	rs2236288	35749845	C	G
9	rs145559466	35750058	A	G
9	rs147683021	35750556	T	C
9	rs561167306	35750623	A	G
9	rs1570248	35751221	C	T
9	rs145726894	35751346	A	G
9	rs62637641	35751376	T	C
9	rs544389709	35751535	T	G
9	rs149109089	35751681	G	C
9	rs143208993	35751744	C	G
9	rs7024615	35751777	T	C
9	rs148273183	35751890	A	T
9	rs575835584	35751999	G	A
9	rs375988790	35752019	C	G
9	rs62620193	35752048	A	C
9	rs117436169	35752124	A	G
9	rs531831736	35752125	C	G
9	rs541872243	35752147	C	G
9	rs1570249	35752252	A	G
9	rs61087814	35752358	G	A
9	rs1570250	35752433	A	G
9	rs59316484	35752458	G	A
9	rs73438778	35752563	T	C
9	rs181056867	35752625	T	A
9	rs576703394	35752626	T	C
9	rs529233058	35752951	T	C
9	rs554326292	35753168	T	C
9	rs3750436	35753170	A	C
9	rs372946361	35753220	C	G
9	rs537938874	35753236	T	C
9	rs73438780	35753294	G	A
9	rs187559043	35753593	G	T
9	rs202020472	35753765	A	G
9	rs34478611	35753898	A	G
9	rs563090444	35753980	A	G
9	rs528421992	35754057	G	C
9	rs192269938	35754122	A	G
9	rs565085901	35754238	G	C
9	rs1322045	35754500	G	A
9	rs149430479	35754512	A	G
9	rs183639660	35754696	T	G
9	rs73438785	35754797	A	C
9	rs186913613	35754817	A	G
9	rs571469882	35755070	C	A
9	rs189907908	35755098	C	T
9	rs182189386	35755315	A	G
9	rs567767931	35755590	G	A
9	rs73438788	35755952	A	C
9	rs80126846	35756170	G	A
9	rs185804580	35756310	C	G
9	rs191559839	35756382	T	C
9	rs7045924	35756432	A	C
9	rs41277069	35756444	A	T
9	rs138065773	35756649	A	G
9	rs183815092	35756679	T	C
9	rs140896509	35756809	G	T
9	rs7046833	35756906	T	G
9	rs7046503	35756907	C	A
9	rs537424763	35756998	A	G
9	rs541695277	35757019	T	C
9	rs533874232	35757059	A	G
9	rs1951432	35757075	A	G
9	rs1951433	35757193	T	C
9	rs546410044	35757318	C	G
9	rs3750437	35757362	T	A
9	rs554818106	35757398	C	T
9	rs41277071	35757450	T	C
9	rs41277073	35757459	A	G
9	rs12353402	35757471	A	T
9	rs111294412	35757481	T	A
9	rs560299567	35757618	G	A
9	rs540892067	35757721	A	C
9	rs111386156	35757812	T	C
9	rs577637742	35758099	A	G
9	rs79676085	35758189	A	G
9	rs531619931	35758216	C	G
9	rs10814275	35758578	G	A
9	rs563752310	35759022	T	G
9	rs533034073	35759070	A	T
9	rs16932591	35759099	A	G
9	rs563711839	35759932	G	T
9	rs577584239	35759940	T	C
9	rs80278794	35760367	A	G
9	rs535758200	35760481	T	C
9	rs16932596	35760826	T	C
9	rs61264401	35761879	A	G
9	rs142763875	35761960	C	G
9	rs190646413	35762117	G	A
9	rs183169461	35762124	T	C
9	rs116841486	35762444	C	T
9	rs140390750	35762527	T	C
9	rs537121203	35762589	T	C
9	rs565254592	35762625	C	G
9	rs144171864	35762987	G	A
9	rs76873291	35763154	T	C
9	rs146485541	35763225	C	T
9	rs182236786	35763310	A	G
9	rs565441770	35763371	C	T
9	rs551182078	35763379	C	G
9	rs192957751	35763468	G	A
9	rs57755718	35763617	C	G
9	rs150143313	35763699	T	C
9	rs61672119	35763905	A	G
9	rs55678205	35763980	T	G
9	rs10758320	35764362	C	T
9	rs529786938	35764383	C	T
9	rs552803014	35764433	A	G
9	rs78861600	35764686	C	T
9	rs542900328	35764706	C	G
9	rs532272252	35765077	T	C
9	rs184899047	35765167	G	A
9	rs189616011	35765546	T	C
9	rs538279196	35765547	A	G
9	rs191256704	35765585	T	C
9	rs117376365	35765615	T	C
9	rs561645943	35765900	T	C
9	rs184475921	35766020	A	C
9	rs570647187	35766021	T	G
9	rs7862695	35766116	T	C
9	rs575143589	35766189	C	G
9	rs546113891	35766485	A	G
9	rs373113437	35766527	C	T
9	rs4878628	35766561	T	C
9	rs181247128	35766649	G	A
9	rs540019590	35767332	T	A
9	rs10758321	35767753	A	G
9	rs533119043	35767790	C	T
9	rs543565643	35767815	T	G
9	rs1853184	35767973	C	T
9	rs80346627	35768017	G	C
9	rs140049453	35768060	G	A
9	rs1853185	35768233	G	C
9	rs570373772	35768305	T	C
9	rs73440781	35768359	A	G
9	rs188931534	35768360	C	T
9	rs143593250	35768379	A	G
9	rs111678770	35768420	A	G
9	rs146504972	35769099	A	G
9	rs557269491	35769166	C	T
9	rs574028973	35769223	C	T
9	rs113191283	35769312	A	C
9	rs111235135	35769321	A	G
9	rs1885376	35769371	T	A
9	rs12339001	35769414	T	C
9	rs117880228	35769717	C	T
9	rs187335545	35769724	A	G
9	rs553175427	35769775	A	T
9	rs151204561	35769933	C	T
9	rs140186802	35770163	C	T
9	rs528653559	35770235	C	G
9	rs542331031	35770537	C	T
9	rs12351842	35770655	G	C
9	rs59705656	35770679	T	G
9	rs112606012	35771063	G	T
9	rs545233134	35771158	A	C
9	rs187684089	35771224	T	C
9	rs74789861	35771268	A	G
9	rs557015665	35771608	C	T
9	rs112780429	35771970	C	G
9	rs72727063	35772159	A	G
9	rs187791646	35772326	G	A
9	rs192517877	35772557	A	G
9	rs7038939	35772565	T	C
9	rs536755807	35772649	A	G
9	rs576048020	35772749	T	C
9	rs12553619	35772789	T	A
9	rs188585708	35773222	T	C
9	rs57664542	35773302	C	T
9	rs184413157	35773678	G	T
9	rs559000703	35774045	G	A
9	rs80242029	35774191	C	T
9	rs576908278	35774453	A	G
9	rs554083384	35774968	C	T
9	rs7020668	35775293	G	A
9	rs75250040	35775329	A	C
9	rs190251450	35775405	T	G
9	rs17262113	35775609	A	G
9	rs187554674	35775709	G	A
9	rs564753685	35775850	A	T
9	rs10972579	35776030	T	C
9	rs10758322	35776190	T	C
9	rs79328122	35776241	C	T
9	rs184366595	35776267	A	C
9	rs2381400	35776419	A	G
9	rs575370045	35776456	A	G
9	rs10972580	35776730	T	C
9	rs191747022	35776731	A	G
9	rs534641165	35776746	G	A
9	rs573001505	35776808	T	C
9	rs146309385	35776849	A	G
9	rs564431596	35777130	C	T
9	rs533449055	35777148	T	A
9	rs536079048	35777347	T	C
9	rs149756014	35777405	T	C
9	rs529163176	35777493	G	T
9	rs10738946	35777495	T	G
9	rs145563175	35777497	T	G
9	rs190414288	35777601	G	C
9	rs533410873	35777848	T	C
9	rs181193037	35778130	T	C
9	rs185896116	35778191	T	C
9	rs577592803	35778223	T	C
9	rs145244165	35778346	T	C
9	rs75393426	35778348	C	T
9	rs34785797	35778744	G	A
9	rs7020142	35778800	C	T
9	rs13300814	35778942	T	C
9	rs573366841	35779123	T	C
9	rs78801000	35779124	A	G
9	rs575259859	35779198	G	T
9	rs7038212	35779333	C	A
9	rs7038680	35779425	A	G
9	rs10972581	35779571	T	C
9	rs7847621	35780220	A	G
9	rs13301140	35780329	T	C
9	rs138851715	35780333	A	C
9	rs146299107	35780456	G	T
9	rs56819155	35780556	A	G
9	rs72727066	35780595	T	C
9	rs575884506	35780596	C	G
9	rs150787055	35780636	A	G
9	rs185173414	35780743	G	A
9	rs62543788	35780749	T	C
9	rs532237263	35780778	G	A
9	rs531402325	35780825	A	G
9	rs530141867	35780908	C	T
9	rs10972582	35780961	G	T
9	rs569610306	35781358	T	G
9	rs538392941	35781365	T	G
9	rs539965875	35781736	C	T
9	rs12350112	35781867	G	A
9	rs188284697	35781982	G	T
9	rs59918322	35782053	A	G
9	rs7871816	35782448	C	T
9	rs9969739	35782466	T	C
9	rs185555410	35782506	A	C
9	rs572144001	35782735	A	G
9	rs560530636	35782853	C	T
9	rs532652921	35782897	A	C
9	rs141451160	35782900	A	G
9	rs186814714	35783048	T	C
9	rs145097573	35783053	T	A
9	rs183165914	35783107	G	T
9	rs577373972	35783602	A	G
9	rs35028801	35783931	A	T
9	rs114128525	35784372	T	C
9	rs10972584	35784546	G	A
9	rs577996768	35784853	A	G
9	rs192743238	35784936	G	A
9	rs76673336	35785205	G	A
9	rs548664458	35785240	C	G
9	rs565661245	35785339	T	C
9	rs73645472	35785596	T	C
9	rs1885370	35785716	T	A
9	rs183511638	35785795	T	C
9	rs75076847	35785832	T	C
9	rs79446395	35786040	T	C
9	rs188305885	35786192	C	A
9	rs6476491	35786312	A	G
9	rs10758323	35786449	G	A
9	rs7873145	35786616	T	C
9	rs544076299	35786819	A	G
9	rs7873327	35786889	G	A
9	rs58759540	35786897	T	C
9	rs551367676	35786903	T	A
9	rs557864004	35787029	A	G
9	rs538085915	35787046	A	G
9	rs13300254	35787105	T	A
9	rs116297393	35787121	G	A
9	rs572941622	35787137	A	T
9	rs530526008	35787243	C	T
9	rs537411250	35787572	C	T
9	rs191250506	35787782	C	T
9	rs118049137	35787892	T	G
9	rs140641784	35788169	C	G
9	rs143771742	35788195	T	C
9	rs2145923	35788239	C	T
9	rs544434901	35788519	T	C
9	rs141004549	35788673	G	A
9	rs139076203	35788992	G	T
9	rs551801902	35789020	T	C
9	rs547028487	35789140	G	A
9	rs567125513	35789150	A	G
9	rs12351065	35789171	T	C
9	rs111385967	35789295	A	G
9	rs553374689	35789527	T	C
9	rs12342037	35789610	T	A
9	rs12351311	35789632	A	G
9	rs12337802	35789720	C	T
9	rs560485920	35789798	A	G
9	rs532576410	35789843	C	T
9	rs552588830	35789869	A	G
9	rs12351422	35789938	A	G
9	rs7866903	35790151	G	A
9	rs541614215	35790503	T	C
9	rs555624531	35790510	C	T
9	rs143176196	35790719	C	T
9	rs61758515	35791137	G	C
9	rs554266943	35791368	G	A
9	rs61587362	35791445	G	A
9	rs117157617	35791470	A	C
9	rs562915905	35791585	T	C
9	rs531644254	35791616	A	G
9	rs78920801	35791640	T	C
9	rs547596426	35791887	C	T
9	rs549479682	35792127	G	C
9	rs569608809	35792128	T	C
9	rs368985660	35792357	T	C
9	rs2228580	35792423	C	T
9	rs563276788	35792819	G	C
9	rs62637657	35792896	G	C
9	rs201417165	35792983	A	G
9	rs186005212	35793016	T	C
9	rs114783400	35793031	T	G
9	rs200830983	35793037	T	A
9	rs556611386	35793227	A	G
9	rs2236289	35793707	T	C
9	rs543661516	35793836	T	C
9	rs61758518	35793924	T	C
9	rs61758520	35794113	A	C
9	rs72727069	35794230	A	G
9	rs117592739	35794671	G	A
9	rs530738731	35794705	A	T
9	rs527767148	35794833	T	G
9	rs10814276	35794913	A	T
9	rs543284147	35795225	A	G
9	rs117263914	35795263	C	T
9	rs529795963	35795357	G	C
9	rs147041060	35795378	A	G
9	rs7031237	35795521	A	G
9	rs1322043	35796417	C	A
9	rs138056603	35796876	A	T
9	rs7021716	35796992	C	T
9	rs530147118	35797644	A	G
9	rs13288085	35797827	T	C
9	rs13293624	35798067	C	T
9	rs7043647	35798084	G	A
9	rs532618930	35798232	A	G
9	rs540621792	35798545	A	G
9	rs3793543	35798710	G	A
9	rs553751969	35799038	T	C
9	rs570621081	35799061	C	T
9	rs12347878	35799072	G	A
9	rs10758324	35799078	G	C
9	rs576303229	35799186	A	G
9	rs535691401	35799248	G	T
9	rs569574024	35799445	G	A
9	rs75059730	35799500	G	C
9	rs115060806	35799713	A	G
9	rs61758524	35799855	G	A
9	rs569979006	35799920	A	G
9	rs28764010	35800253	A	G
9	rs139836120	35800317	A	G
9	rs61758526	35800519	T	C
9	rs370888714	35800634	T	C
9	rs576063108	35800649	G	C
9	rs199798952	35800848	C	T
9	rs564164851	35800899	G	A
9	rs61758528	35801191	C	A
9	rs1322044	35801233	C	T
9	rs1078081	35801436	T	C
9	rs114330365	35801719	T	C
9	rs190753852	35801757	A	G
9	rs7034957	35801856	A	C
9	rs2890702	35802092	C	G
9	rs558472662	35802376	C	T
9	rs28764011	35802395	A	G
9	rs5812	35802583	T	C
9	rs180950551	35802591	A	G
9	rs116658410	35802779	T	A
9	rs563405839	35802981	C	A
9	rs529909969	35803005	G	T
9	rs62543789	35803326	T	C
9	rs190752472	35803396	T	C
9	rs544991518	35803590	G	A
9	rs140810440	35803733	T	C
9	rs559802786	35803960	G	A
9	rs138572798	35804020	T	C
9	rs10758325	35804149	A	G
9	rs62543790	35804315	T	C
9	rs67510740	35804461	T	C
9	rs146178951	35804657	T	C
9	rs137954269	35804760	T	C
9	rs7864199	35805134	C	T
9	rs1407295	35805161	A	T
9	rs75404418	35805349	C	G
9	rs115215069	35805543	A	G
9	rs61758530	35805740	C	G
9	rs180773451	35806248	A	G
9	rs28764012	35806343	C	A
9	rs28764013	35806609	A	G
9	rs61758533	35806616	T	C
9	rs28764014	35806621	G	C
9	rs2236290	35806831	C	A
9	rs538324099	35806834	T	C
9	rs574731052	35806921	C	T
9	rs531827260	35807411	C	G
9	rs13294264	35807542	T	C
9	rs13294295	35807644	G	A
9	rs188421222	35807898	A	G
9	rs200049443	35808152	C	T
9	rs3763631	35808334	G	C
9	rs569978848	35808419	G	A
9	rs201360516	35808717	C	T
9	rs374360673	35808726	T	C
9	rs149119156	35808934	C	T
9	rs76703953	35809015	C	T
9	rs2281645	35809328	G	A
9	rs118024515	35809340	T	C
9	rs577837290	35809640	T	C
9	rs201517310	35810048	C	T
9	rs186598547	35810061	A	G
9	rs61758535	35810094	A	G
9	rs61758536	35810245	A	G
9	rs200293173	35810459	T	C
9	rs187051925	35810621	T	C
9	rs543505517	35810768	C	T
9	rs41277075	35811228	C	T
9	rs61758539	35811229	G	A
9	rs375241632	35811336	A	G
9	rs144267813	35811647	G	A
9	rs142260176	35811715	C	T
9	rs193238485	35811748	T	C
9	rs144443301	35811933	G	T
9	rs546624934	35812124	T	C
9	rs568549312	35812222	C	A
9	rs575590181	35812422	C	T
9	rs146756661	35812489	C	T
9	rs75850240	35812569	G	C
9	rs878749	35812623	T	G
9	rs181046874	35812674	T	C
9	rs533961449	35812825	A	G
9	rs117628518	35812965	A	G
9	rs373351975	35813474	A	G
9	rs559049919	35813533	A	C
9	rs45557933	35814270	A	G
9	rs186910274	35814649	A	G
9	rs143962419	35814815	T	C
9	rs4879928	35815311	A	G
9	rs4879929	35815356	C	T
9	rs188573937	35815413	T	C
9	rs3808865	35815465	C	T
9	rs527764901	35815470	C	T
9	rs192997059	35815499	C	T
9	rs3808864	35815613	G	T
9	rs577672904	35815791	C	T
9	rs370946679	35816049	G	A
9	rs375489986	35816051	C	T
9	rs550168382	35816180	C	T
9	rs149387314	35816313	C	T
9	rs144675783	35816390	A	T
9	rs10972590	35816890	A	G
9	rs146746216	35817270	C	T
9	rs139434729	35817289	C	G
9	rs77741309	35817343	T	C
9	rs190218236	35817544	G	C
9	rs13292880	35817579	A	C
9	rs111963260	35817855	A	C
9	rs181665112	35817923	T	C
9	rs79293885	35818333	T	G
9	rs150993528	35818394	T	G
9	rs375980989	35818508	T	A
9	rs60095255	35818579	G	A
9	rs538536469	35818591	T	C
9	rs2281646	35818647	A	G
9	rs180729015	35818785	A	G
9	rs368385461	35818786	T	C
9	rs186035105	35818894	A	C
9	rs544498652	35818910	T	C
9	rs561556076	35818918	G	C
9	rs10972591	35818996	A	G
9	rs538169819	35819038	C	G
9	rs45628845	35819092	T	C
9	rs200364719	35819211	C	T
9	rs376475023	35819329	A	G
9	rs141082193	35819476	T	C
9	rs146936458	35819484	G	C
9	rs568216655	35819543	T	G
9	rs538153827	35819822	T	C
9	rs72727073	35820047	T	C
9	rs60531828	35820087	C	G
9	rs547591431	35820307	C	G
9	rs569109965	35820645	T	G
9	rs34888682	35821012	T	C
9	rs577568545	35821101	G	A
9	rs564120546	35821280	T	G
9	rs41277077	35821442	G	C
9	rs192565933	35821628	A	G
9	rs555391834	35821718	G	A
9	rs2295799	35821797	G	C
9	rs7851522	35821829	T	C
9	rs150840026	35822553	T	C
9	rs536399944	35822554	A	G
9	rs139631985	35822566	A	G
9	rs561864903	35822572	C	T
9	rs570794423	35822720	C	A
9	rs142736838	35822901	C	T
9	rs734158	35823009	C	T
9	rs139396517	35823148	A	G
9	rs12352115	35823226	C	A
9	rs13297513	35823610	C	G
9	rs563986433	35823714	C	T
9	rs371235339	35823854	A	G
9	rs537992499	35824056	T	C
9	rs573579425	35824286	A	G
9	rs144036229	35824357	T	C
9	rs577932446	35824524	T	C
9	rs7468803	35824710	A	G
9	rs3860996	35824717	C	T
9	rs112920995	35824739	T	C
9	rs147790078	35824871	A	G
9	rs181821914	35824900	A	G
9	rs550147822	35824922	T	C
9	rs566966364	35824929	T	C
9	rs560605595	35824958	A	G
9	rs71521288	35824978	A	G
9	rs190994602	35825021	C	A
9	rs574085708	35825164	C	T
9	rs180897218	35825178	A	G
9	rs528658090	35825205	T	C
9	rs4879930	35825413	C	T
9	rs201425299	35825706	C	G
9	rs77160300	35825982	T	C
9	rs13294245	35826038	C	T
9	rs13294256	35826058	C	T
9	rs77290379	35826149	A	G
9	rs147573108	35826474	C	A
9	rs141094835	35826496	T	G
9	rs553084863	35826592	G	T
9	rs559209476	35826688	A	G
9	rs111597166	35826821	C	T
9	rs552152991	35826890	A	G
9	rs562824128	35826897	A	G
9	rs192545580	35826993	A	G
9	rs72727075	35827203	G	T
9	rs35721248	35827358	G	A
9	rs546741203	35827916	A	G
9	rs192263249	35828150	G	A
9	rs535807602	35828221	A	G
9	rs10972593	35828335	T	A
9	rs554099924	35828344	A	T
9	rs12340332	35828377	T	A
9	rs10972594	35828423	A	G
9	rs180758633	35828774	A	G
9	rs534260100	35828905	A	G
9	rs149713059	35828921	G	T
9	rs879284	35829031	A	G
9	rs372890105	35829058	T	C
9	rs147413670	35829062	T	C
9	rs113130018	35829159	G	A
9	rs2381409	35829390	C	T
9	rs564301843	35829532	T	C
9	rs527695038	35829545	T	C
9	rs561983284	35829784	G	C
9	rs181184234	35830080	G	A
9	rs569743955	35830221	T	C
9	rs185871482	35830534	G	A
9	rs139548898	35830637	G	A
9	rs145180758	35830733	A	T
9	rs147588761	35831006	C	A
9	rs10758326	35831036	A	G
9	rs192021474	35831475	A	G
9	rs528223747	35831534	A	G
9	rs544090566	35832082	C	G
9	rs542832449	35832167	G	T
9	rs559936920	35832200	A	G
9	rs565630853	35832230	A	G
9	rs68158112	35832530	T	C
9	rs145030103	35832713	C	T
9	rs558343038	35832965	G	A
9	rs2065039	35832988	T	C
9	rs148268555	35833263	G	A
9	rs35274950	35833328	C	T
9	rs10738948	35833448	T	C
9	rs560676904	35833590	T	C
9	rs147404027	35833709	G	T
9	rs576467857	35833957	C	T
9	rs193069060	35834167	T	G
9	rs139613888	35834169	T	G
9	rs558725923	35834293	A	C
9	rs73444847	35834699	T	C
9	rs188275435	35834911	C	T
9	rs2236291	35834942	G	T
9	rs144561411	35835312	A	G
9	rs146636862	35835722	G	C
9	rs552427221	35835990	A	G
9	rs548047767	35836015	A	G
9	rs568607792	35836219	A	G
9	rs10738949	35836259	T	C
9	rs145117998	35836317	T	C
9	rs72727077	35836384	A	G
9	rs568605146	35836888	G	A
9	rs183874526	35837275	C	T
9	rs10758327	35837284	T	G
9	rs150399980	35837371	A	G
9	rs138179084	35837465	G	A
9	rs10814281	35837515	A	G
9	rs186907357	35837703	G	C
9	rs1885371	35837859	C	T
9	rs72727078	35837915	C	T
9	rs1885372	35838030	G	A
9	rs529812296	35838119	T	C
9	rs143597619	35838550	T	C
9	rs114959329	35838726	G	T
9	rs191232176	35838788	G	C
9	rs183870356	35838798	T	A
9	rs2093400	35838843	G	C
9	rs148634402	35838956	G	A
9	rs141227119	35839225	G	C
9	rs80231270	35839230	A	G
9	rs150718800	35839299	T	C
9	rs7874478	35839373	A	G
9	rs138991412	35839409	T	C
9	rs188423381	35839491	T	A
9	rs3793544	35839541	C	T
9	rs146625890	35839589	A	G
9	rs3793545	35839613	A	G
9	rs570252844	35840177	T	G
9	rs553190767	35840203	C	T
9	rs186083421	35840230	T	C
9	rs544704471	35840338	T	C
9	rs530438006	35840371	T	C
9	rs143782185	35840452	A	G
9	rs557110506	35840727	C	T
9	rs577138433	35840998	G	C
9	rs2236292	35841071	T	C
9	rs148954060	35841163	T	G
9	rs567554492	35841197	A	G
9	rs72727082	35841444	T	C
9	rs540499025	35841559	C	A
9	rs151064858	35841612	T	G
9	rs201470224	35841782	T	C
9	rs2236293	35841783	A	G
9	rs191132128	35841969	T	G
9	rs146405549	35842061	T	C
9	rs138181852	35842267	T	C
9	rs2236294	35842301	A	G
9	rs200284888	35842396	C	A
9	rs7037450	35842480	G	A
9	rs138973974	35842491	C	T
9	rs150138567	35842749	A	C
9	rs138617081	35842752	C	G
9	rs191416381	35842780	A	G
9	rs541641201	35842807	T	C
9	rs13284995	35842854	T	C
9	rs149299276	35842980	G	C
9	rs144474267	35842989	T	C
9	rs16932706	35843003	G	C
9	rs7854812	35843080	A	T
9	rs527340607	35843363	A	C
9	rs142323405	35843543	G	A
9	rs571921047	35843851	A	G
9	rs192562832	35843977	C	T
9	rs4878629	35844012	T	C
9	rs145948678	35844063	T	C
9	rs550228310	35844224	A	G
9	rs187588054	35844324	T	C
9	rs143949665	35844422	A	T
9	rs150905471	35844431	T	C
9	rs139337532	35844607	A	G
9	rs574588642	35844742	C	A
9	rs532843955	35844847	T	G
9	rs77395154	35845118	T	C
9	rs551159958	35845248	A	G
9	rs74861081	35845252	T	G
9	rs556861861	35845372	G	A
9	rs147887982	35845430	T	A
9	rs10972596	35845468	T	G
9	rs541747857	35845591	G	A
9	rs75245000	35845594	T	C
9	rs117489294	35845704	T	G
9	rs7848557	35845929	A	C
9	rs34807292	35845998	C	G
9	rs200964898	35846110	G	T
9	rs200011705	35846431	T	C
9	rs116362403	35846469	T	C
9	rs76908268	35846541	A	G
9	rs75765022	35846749	G	A
9	rs561103736	35847461	T	C
9	rs145938483	35847490	A	G
9	rs78484169	35847553	G	A
9	rs78229451	35847554	T	G
9	rs149246780	35847646	A	G
9	rs118099370	35847687	T	C
9	rs1407297	35847756	T	C
9	rs142911558	35848049	A	G
9	rs1407298	35848188	T	G
9	rs575327101	35848337	G	C
9	rs140807774	35848366	T	A
9	rs144770581	35848429	G	A
9	rs546005763	35848614	A	G
9	rs147904359	35848702	C	T
9	rs560949674	35848733	A	G
9	rs112187870	35848773	A	G
9	rs149988269	35848785	T	C
9	rs113509298	35848791	A	C
9	rs148910897	35848905	T	C
9	rs113682095	35848917	G	A
9	rs182905281	35848965	A	G
9	rs117960524	35848971	G	A
9	rs76960393	35849133	T	G
9	rs531396719	35849203	A	G
9	rs78204129	35849214	G	A
9	rs138074074	35849268	A	G
9	rs371296921	35849490	C	T
9	rs554621276	35849542	C	G
9	rs144635229	35849570	A	G
9	rs577418575	35849616	T	C
9	rs546487958	35849638	T	C
9	rs531966593	35849773	A	G
9	rs547028967	35849915	G	A
9	rs145182979	37551175	C	G
9	rs55965674	37551188	C	A
9	rs13291473	37551276	T	C
9	rs4878698	37551525	A	T
9	rs534838548	37551991	C	T
9	rs143037166	37552044	C	T
9	rs7031794	37552092	T	C
9	rs10973407	37552238	G	C
9	rs10973408	37552248	A	T
9	rs10973409	37552338	T	G
9	rs188163016	37552398	C	T
9	rs13297860	37552400	A	G
9	rs10973410	37552403	A	G
9	rs181091445	37552418	T	C
9	rs191516185	37552492	C	G
9	rs112586353	37552582	A	G
9	rs62534417	37552638	A	G
9	rs553191924	37552803	A	T
9	rs142951888	37552813	C	T
9	rs78399949	37552826	A	G
9	rs117215210	37552967	C	T
9	rs11795400	37553063	A	G
9	rs12335392	37553258	A	G
9	rs553328861	37553315	T	C
9	rs558794404	37553332	A	G
9	rs142900750	37553470	A	T
9	rs34012064	37553565	C	T
9	rs565388231	37553577	T	A
9	rs368115336	37553592	G	A
9	rs147430949	37553692	A	C
9	rs12335510	37553700	T	C
9	rs566732148	37553709	T	C
9	rs145222661	37553827	T	C
9	rs78937777	37554057	G	T
9	rs192892168	37554304	G	A
9	rs575906401	37554613	G	A
9	rs60225320	37554661	A	G
9	rs6476638	37554885	A	G
9	rs79775174	37555018	T	A
9	rs184775100	37555089	G	C
9	rs555191531	37555667	C	T
9	rs112684814	37556485	G	T
9	rs58722466	37556595	T	C
9	rs149358594	37556702	A	G
9	rs10122666	37556838	G	A
9	rs76214522	37557001	C	T
9	rs13285217	37557157	T	C
9	rs186496503	37557188	A	G
9	rs16934282	37557191	G	T
9	rs189797318	37557206	T	C
9	rs1536551	37557355	T	C
9	rs10117312	37557381	A	G
9	rs13286822	37557387	A	T
9	rs7039920	37557720	C	T
9	rs187934509	37557811	C	T
9	rs558003662	37557935	T	C
9	rs543557227	37558006	T	C
9	rs183007080	37558299	A	G
9	rs6476639	37558307	A	T
9	rs147440616	37558348	C	T
9	rs6476640	37558485	G	C
9	rs143705971	37558594	C	A
9	rs144042441	37558625	C	G
9	rs187272392	37558777	A	C
9	rs10118277	37558780	A	C
9	rs559374485	37558797	A	G
9	rs10814576	37559048	T	C
9	rs76515453	37559475	C	A
9	rs35746195	37559635	G	A
9	rs10758439	37559725	A	G
9	rs143980569	37559878	C	T
9	rs79651343	37560310	G	C
9	rs181107768	37560518	C	G
9	rs7044233	37560607	T	C
9	rs12337738	37560756	C	G
9	rs532172469	37560806	T	C
9	rs552358754	37560808	A	G
9	rs188946322	37561073	A	G
9	rs113877105	37561088	A	G
9	rs71504535	37561094	A	G
9	rs572694133	37561101	C	T
9	rs1969936	37561166	T	C
9	rs1571233	37561209	G	C
9	rs181719330	37561216	A	G
9	rs186421401	37561261	T	C
9	rs569068501	37561262	A	G
9	rs547854740	37561410	T	C
9	rs567832000	37561428	C	T
9	rs533506502	37561429	T	G
9	rs553735335	37561430	G	C
9	rs529929030	37561540	G	A
9	rs146417005	37561595	G	A
9	rs13298743	37561688	G	A
9	rs58852720	37561758	A	G
9	rs185891601	37562199	G	A
9	rs7850177	37562516	T	C
9	rs545894705	37562635	C	T
9	rs10814577	37562721	C	T
9	rs144512431	37562910	G	A
9	rs190860801	37562948	C	T
9	rs182410629	37563007	T	C
9	rs139215052	37563025	T	C
9	rs568699468	37563424	T	C
9	rs117954006	37563621	T	C
9	rs10973414	37563684	T	C
9	rs13290245	37563744	T	C
9	rs4878699	37563805	C	T
9	rs10121333	37563935	C	T
9	rs10118103	37563936	A	G
9	rs116909089	37564019	T	C
9	rs569746464	37564043	A	G
9	rs10973417	37564143	C	G
9	rs71504536	37564145	A	T
9	rs1927153	37564225	C	T
9	rs185572496	37564303	T	A
9	rs563377728	37564459	G	A
9	rs1854159	37564527	C	T
9	rs4878700	37564546	G	T
9	rs1854160	37564699	T	C
9	rs572680365	37564937	T	G
9	rs192391445	37564968	A	G
9	rs141541596	37564982	T	C
9	rs533318711	37565005	A	C
9	rs549974309	37565028	C	T
9	rs117648047	37565055	A	G
9	rs573769413	37565281	A	G
9	rs188797497	37565377	C	G
9	rs181553802	37565378	T	G
9	rs10973418	37565401	A	G
9	rs184370509	37565470	G	A
9	rs10814578	37565522	C	T
9	rs10973419	37565722	G	A
9	rs13301611	37565748	T	C
9	rs35243260	37565869	G	A
9	rs10119802	37565938	C	G
9	rs566574230	37565994	T	C
9	rs546666775	37566190	A	G
9	rs187237178	37566340	A	C
9	rs7866748	37566456	A	G
9	rs550863950	37566535	A	T
9	rs567583723	37566551	C	A
9	rs74651667	37566591	A	C
9	rs557191234	37566923	A	G
9	rs12553719	37566978	T	G
9	rs16934289	37567114	T	C
9	rs565397806	37567144	C	T
9	rs530890100	37567145	T	C
9	rs62534419	37567296	T	C
9	rs148592154	37567831	G	C
9	rs559055856	37567861	T	C
9	rs74924754	37568111	T	C
9	rs188495274	37568180	A	T
9	rs12347889	37568414	T	C
9	rs12338759	37568433	G	A
9	rs28516560	37568463	C	G
9	rs76835730	37568666	T	C
9	rs183934029	37568833	A	G
9	rs35086964	37569027	G	T
9	rs575796712	37569233	C	T
9	rs10973422	37569523	G	A
9	rs182493577	37569552	C	T
9	rs148903774	37569733	C	T
9	rs143580415	37569838	C	A
9	rs7018980	37570221	G	T
9	rs142556955	37570271	G	A
9	rs549808672	37570730	A	G
9	rs572121766	37570905	A	C
9	rs71504537	37570924	C	G
9	rs569746532	37571288	C	T
9	rs76832360	37571414	G	C
9	rs186450462	37571918	A	G
9	rs116599674	37571978	A	T
9	rs137866813	37572058	T	A
9	rs183568363	37572081	T	C
9	rs116966398	37572313	C	T
9	rs149651132	37572477	T	C
9	rs190859447	37572807	C	T
9	rs13295969	37573218	G	A
9	rs117991158	37573271	A	G
9	rs10758440	37573330	C	A
9	rs185355291	37573812	G	T
9	rs77279613	37573854	A	G
9	rs77747293	37574338	A	C
9	rs188033395	37574435	T	C
9	rs186436814	37574515	A	G
9	rs10758441	37574565	T	C
9	rs559812729	37574706	C	T
9	rs568542923	37574769	C	T
9	rs186586940	37575033	T	G
9	rs546041455	37575215	C	T
9	rs72739690	37575955	A	G
9	rs183288016	37576007	T	C
9	rs4077401	37576100	A	G
9	rs6476643	37576448	T	G
9	rs532708729	37576639	G	A
9	rs10973425	37577074	G	C
9	rs79831183	37577102	C	G
9	rs532899496	37577552	A	G
9	rs10973427	37577600	A	G
9	rs531956024	37577655	T	C
9	rs547425911	37577731	A	C
9	rs13299594	37577776	T	C
9	rs576120510	37577821	G	T
9	rs183304351	37578109	G	A
9	rs531763369	37578327	G	A
9	rs187253045	37578408	A	G
9	rs569938027	37578571	T	C
9	rs10814580	37578685	A	G
9	rs80099205	37579235	G	A
9	rs7042509	37579553	G	T
9	rs187884076	37579614	T	C
9	rs10973429	37579823	A	G
9	rs555655672	37580156	A	G
9	rs77911647	37580543	C	T
9	rs566756639	37580600	T	C
9	rs571347845	37580697	A	G
9	rs184527154	37581055	G	T
9	rs138223101	37581114	A	G
9	rs188994869	37581219	G	T
9	rs147993706	37581266	T	C
9	rs117175406	37581313	T	C
9	rs186414012	37581355	A	C
9	rs9644882	37581360	T	A
9	rs113236031	37581387	A	G
9	rs530633545	37581516	T	C
9	rs34828304	37581587	A	C
9	rs75714666	37581702	C	G
9	rs12238314	37581804	T	C
9	rs182407366	37582035	C	T
9	rs574737754	37582178	A	G
9	rs79030747	37582917	T	C
9	rs34504934	37582952	C	T
9	rs9644884	37583429	T	C
9	rs527690894	37583530	T	G
9	rs553456754	37583659	T	G
9	rs544151330	37583826	T	C
9	rs559814644	37583979	A	T
9	rs10814581	37584687	A	T
9	rs575899286	37585060	G	A
9	rs569339467	37585324	A	T
9	rs151207180	37585570	T	C
9	rs576920163	37585595	A	G
9	rs7858768	37585721	C	T
9	rs4878702	37585765	A	G
9	rs562834918	37585767	A	G
9	rs187739311	37585848	T	C
9	rs116595280	37585865	A	C
9	rs76924305	37586010	A	G
9	rs6476644	37586155	A	G
9	rs6476645	37586158	G	A
9	rs184109070	37586247	T	C
9	rs531824881	37586351	C	T
9	rs137975139	37586394	G	T
9	rs74657232	37586505	C	T
9	rs7018807	37586542	G	A
9	rs181592477	37586567	C	T
9	rs12000408	37586569	T	C
9	rs576178735	37587029	G	C
9	rs34612074	37587085	G	A
9	rs10973430	37587092	C	T
9	rs541044044	37587114	C	T
9	rs550009247	37587208	T	C
9	rs547910576	37587297	T	C
9	rs551212520	37587305	C	T
9	rs569649363	37587572	T	C
9	rs4621903	37587742	T	C
9	rs181965217	37587743	A	G
9	rs76196596	37587879	T	C
9	rs147111026	37588027	T	C
9	rs148152003	37588031	T	C
9	rs534910477	37588679	C	T
9	rs558229225	37588681	T	C
9	rs549218402	37589099	C	T
9	rs574044832	37589322	C	T
9	rs13296887	37589346	A	C
9	rs139510110	37589510	C	A
9	rs546230767	37589601	A	T
9	rs34573740	37589753	A	G
9	rs537653688	37589773	G	C
9	rs80077023	37590086	A	T
9	rs76672051	37590132	C	T
9	rs76831165	37590506	T	C
9	rs182527443	37590795	T	G
9	rs191978662	37590869	A	T
9	rs10758442	37591236	G	T
9	rs576121631	37591309	C	T
9	rs544877373	37591358	A	G
9	rs13298231	37591391	T	C
9	rs186807269	37591485	T	C
9	rs191644587	37591645	A	C
9	rs145828050	37591762	C	G
9	rs73441369	37592143	T	A
9	rs7021977	37592452	A	G
9	rs150489805	37592491	T	C
9	rs4271055	37592812	C	T
9	rs185492630	37592966	T	C
9	rs149631224	37593128	A	G
9	rs573258704	37593548	T	G
9	rs7042896	37593744	C	T
9	rs533299618	37593761	G	A
9	rs543754634	37593794	G	A
9	rs563444371	37593806	G	A
9	rs117929174	37594050	G	A
9	rs569877218	37594375	C	T
9	rs535693842	37594430	G	A
9	rs543694593	37594694	C	T
9	rs563583313	37594712	G	C
9	rs529089117	37594732	C	A
9	rs7031047	37594825	T	C
9	rs10973431	37595340	T	G
9	rs530424137	37595628	C	T
9	rs187176414	37595760	C	A
9	rs12236938	37595849	G	C
9	rs10758443	37595880	T	C
9	rs77492431	37596146	C	G
9	rs560519678	37596213	C	A
9	rs150919464	37596263	A	G
9	rs549371715	37596313	C	G
9	rs10814582	37596390	A	T
9	rs117096304	37596468	T	C
9	rs6476647	37596669	C	T
9	rs150268864	37596976	T	C
9	rs76501459	37597031	A	G
9	rs531140511	37597044	A	G
9	rs191513501	37597151	T	C
9	rs10973432	37597365	G	A
9	rs138987867	37597462	T	C
9	rs12376088	37597705	T	A
9	rs182592294	37597856	A	G
9	rs117439527	37599066	T	C
9	rs532368769	37599100	G	A
9	rs141808073	37599177	T	C
9	rs533754774	37599276	G	T
9	rs10973433	37599289	A	G
9	rs192325592	37599365	G	A
9	rs116906369	37599392	C	G
9	rs144391988	37599400	G	A
9	rs540516692	37599493	T	A
9	rs12376867	37599527	C	A
9	rs180974188	37599531	G	C
9	rs531598079	37599768	T	C
9	rs10973434	37599819	G	C
9	rs549906387	37599955	T	C
9	rs10814583	37600353	A	G
9	rs576373726	37600384	G	A
9	rs10814584	37600425	G	A
9	rs568378784	37600684	T	C
9	rs190035222	37600811	C	T
9	rs181292619	37600924	G	T
9	rs146874285	37600948	T	C
9	rs191651586	37601101	T	G
9	rs556219861	37601197	C	A
9	rs13284762	37601358	T	C
9	rs189778522	37601441	A	C
9	rs140700143	37601508	T	C
9	rs547673012	37601673	T	C
9	rs34218298	37601676	A	G
9	rs535534586	37601760	T	C
9	rs543754645	37601825	A	C
9	rs10758444	37602050	A	T
9	rs4878161	37602091	T	C
9	rs533420707	37602158	T	C
9	rs187958848	37602291	C	T
9	rs578086296	37602535	A	G
9	rs79610983	37602730	T	C
9	rs117065051	37602739	A	G
9	rs191231778	37602791	G	A
9	rs4452900	37602851	T	C
9	rs183032374	37602858	G	A
9	rs74426109	37602917	G	A
9	rs4599892	37603046	A	G
9	rs75170309	37603489	T	C
9	rs13296354	37603519	C	A
9	rs184653273	37603556	A	G
9	rs187925580	37603919	T	C
9	rs191274374	37604254	C	T
9	rs189210434	37604801	A	G
9	rs139482419	37604927	A	T
9	rs573363173	37605075	T	C
9	rs574364851	37605277	C	G
9	rs146657309	37605347	T	C
9	rs184861725	37605368	T	C
9	rs10814585	37605583	G	C
9	rs34223371	37605646	A	C
9	rs149190037	37605749	C	T
9	rs533751849	37605883	T	A
9	rs562884128	37605927	C	G
9	rs78802109	37606576	T	G
9	rs527351112	37606638	C	T
9	rs35779175	37606656	C	T
9	rs12380266	37606701	G	C
9	rs116886200	37606796	T	C
9	rs111565071	37606859	C	T
9	rs545818090	37607125	G	A
9	rs10973436	37607128	A	G
9	rs577241817	37607129	C	T
9	rs10973437	37607297	T	A
9	rs190470781	37607341	A	G
9	rs34194291	37607576	T	C
9	rs534167220	37607580	T	A
9	rs149506167	37607623	G	A
9	rs533033737	37608039	C	T
9	rs570732469	37608409	C	T
9	rs146186196	37608795	A	G
9	rs185616476	37609010	T	G
9	rs187760628	37609014	G	A
9	rs192430103	37609085	T	C
9	rs188830615	37609245	G	C
9	rs560233438	37609548	G	T
9	rs527458485	37609692	C	A
9	rs12375986	37609704	C	G
9	rs112856713	37609750	G	A
9	rs535063950	37609962	G	A
9	rs10814586	37610198	G	A
9	rs71504539	37610497	G	A
9	rs558427851	37610615	A	G
9	rs573489470	37610702	T	C
9	rs182239081	37610740	T	C
9	rs117286004	37610798	G	C
9	rs189406657	37610845	T	C
9	rs181041255	37611023	T	G
9	rs185467382	37611062	G	A
9	rs13283446	37611151	T	G
9	rs113389108	37611182	A	G
9	rs13283323	37611238	T	C
9	rs13283354	37611325	G	A
9	rs574348101	37611446	G	A
9	rs4131356	37611654	A	G
9	rs544246798	37611790	C	T
9	rs57180533	37611836	C	T
9	rs35990394	37611857	G	T
9	rs147060174	37611868	A	G
9	rs7867861	37612036	A	C
9	rs75057846	37612115	T	C
9	rs568064132	37612120	T	G
9	rs556033639	37612193	T	C
9	rs7854493	37612261	C	T
9	rs34664013	37612449	A	G
9	rs10758446	37612539	T	C
9	rs540135867	37612548	T	G
9	rs531259033	37612733	A	C
9	rs186798307	37612869	A	T
9	rs35866589	37612870	T	C
9	rs539342828	37612997	G	A
9	rs77177749	37613261	T	C
9	rs6476648	37613559	G	A
9	rs527261867	37613562	A	G
9	rs138565826	37613640	T	G
9	rs117149355	37614156	C	A
9	rs577164406	37614291	T	C
9	rs576370959	37614319	C	G
9	rs571891715	37614534	G	A
9	rs532777583	37614619	A	G
9	rs543374003	37614629	C	T
9	rs570774852	37614662	A	G
9	rs547550343	37614905	G	A
9	rs556492725	37615108	G	T
9	rs192976043	37615295	G	A
9	rs562071748	37615349	T	C
9	rs148803040	37615408	G	A
9	rs533425171	37615426	A	G
9	rs10973438	37615548	G	A
9	rs35336929	37615662	A	G
9	rs118009260	37615763	C	T
9	rs13288041	37615867	C	T
9	rs550277625	37615965	G	A
9	rs113015176	37616275	T	C
9	rs576975205	37616284	C	T
9	rs540758032	37616405	T	C
9	rs143181402	37616463	T	C
9	rs116963682	37616562	G	A
9	rs78799824	37616665	C	T
9	rs188222255	37616684	A	C
9	rs140328816	37616758	A	C
9	rs567126632	37616880	A	G
9	rs578168100	37617112	T	C
9	rs557552425	37617145	T	C
9	rs187374940	37618156	A	C
9	rs565091914	37618201	C	A
9	rs78960279	37618217	A	G
9	rs149443842	37618256	C	T
9	rs552293197	37618452	T	C
9	rs145573590	37618879	A	G
9	rs182586192	37618884	A	G
9	rs78304248	37619163	T	A
9	rs539256579	37619356	T	C
9	rs6476649	37619404	A	G
9	rs371435696	37619445	A	G
9	rs541954305	37619813	A	C
9	rs200110665	37619914	G	A
9	rs72739694	37620247	T	C
9	rs140443741	37620357	G	A
9	rs79734737	37620427	C	T
9	rs552490992	37620464	T	C
9	rs2225022	37620515	T	A
9	rs2209561	37620873	C	T
9	rs73443106	37621054	C	T
9	rs146750907	37621167	A	G
9	rs183947416	37621171	T	G
9	rs140375267	37621222	C	T
9	rs546063818	37621226	G	T
9	rs189779097	37621363	T	G
9	rs62534423	37621591	A	G
9	rs79288713	37621646	C	A
9	rs10814588	37621667	T	C
9	rs57411765	37622164	C	G
9	rs577293513	37622299	T	C
9	rs6476650	37622379	G	C
9	rs61036621	37622467	A	G
9	rs10973440	37622478	G	C
9	rs189820054	37622496	C	A
9	rs10973441	37622777	C	T
9	rs187889204	37622846	T	C
9	rs536742549	37622926	A	C
9	rs7031565	37622927	C	A
9	rs575309407	37623205	G	C
9	rs183333686	37623252	T	C
9	rs144051637	37623302	T	A
9	rs143369282	37623761	A	G
9	rs558515826	37623828	C	T
9	rs578204051	37623874	G	A
9	rs7036081	37623913	C	T
9	rs149390196	37623958	T	G
9	rs144720003	37624010	A	T
9	rs184651307	37624024	T	C
9	rs12378421	37624135	G	A
9	rs146538234	37624248	C	G
9	rs139412887	37624292	G	T
9	rs150123556	37625074	C	T
9	rs538752132	37625185	A	G
9	rs558519126	37625264	T	G
9	rs544078090	37625344	C	G
9	rs7874630	37626082	C	A
9	rs2381714	37626092	G	A
9	rs143448304	37626256	A	G
9	rs183465353	37626262	A	G
9	rs531451908	37626282	T	C
9	rs541781943	37626283	A	G
9	rs189491271	37626658	T	C
9	rs181140424	37626721	A	G
9	rs184959714	37626770	T	A
9	rs4878162	37626798	G	A
9	rs137867856	37626943	A	C
9	rs66797856	37626956	A	T
9	rs12339112	37626975	T	C
9	rs4878705	37627008	A	G
9	rs530867599	37627040	T	C
9	rs181701545	37627061	G	A
9	rs74875404	37627109	T	C
9	rs576199802	37627247	G	A
9	rs144141444	37627316	T	C
9	rs10117077	37627552	C	T
9	rs10120366	37627603	T	G
9	rs10117149	37627680	G	A
9	rs10123256	37627780	A	G
9	rs10123280	37627872	A	G
9	rs141512090	37627992	A	C
9	rs139316908	37628055	C	T
9	rs4878706	37628280	A	G
9	rs62534424	37628560	T	G
9	rs565904006	37628722	A	G
9	rs7026841	37628858	T	C
9	rs146513082	37628921	T	C
9	rs564537186	37628993	T	C
9	rs549303019	37629118	T	C
9	rs17505776	37629310	C	A
9	rs112271279	37629394	A	G
9	rs67610106	37629515	G	C
9	rs72741803	37629523	A	G
9	rs190457622	37629551	T	C
9	rs10738984	37629785	C	A
9	rs12002010	37629981	T	C
9	rs80121394	37630269	A	T
9	rs543957890	37630409	T	C
9	rs76428515	37631109	A	G
9	rs78019216	37631243	G	A
9	rs10973442	37631309	G	C
9	rs192767552	37631412	T	G
9	rs184676959	37631462	A	G
9	rs35559397	37631522	A	G
9	rs10973443	37631583	G	A
9	rs545770915	37631627	A	G
9	rs12683404	37631672	T	C
9	rs562031582	37631707	T	C
9	rs538122148	37631967	C	T
9	rs191799332	37632438	C	T
9	rs530350899	37632512	T	C
9	rs532464196	37632646	G	C
9	rs552416349	37632651	T	A
9	rs35031763	37632660	A	G
9	rs4878707	37632867	T	A
9	rs141973055	37632906	G	A
9	rs11793492	37632970	C	A
9	rs146293840	37633193	T	C
9	rs187588912	37633304	T	C
9	rs13289123	37633367	C	T
9	rs2094157	37633378	T	C
9	rs570645691	37633738	C	G
9	rs569605594	37633833	T	G
9	rs67719367	37634012	A	G
9	rs34420188	37634654	C	T
9	rs151130051	37634843	A	C
9	rs565450861	37634875	T	C
9	rs999988	37635299	T	C
9	rs533070308	37635360	A	G
9	rs536033146	37635934	T	C
9	rs10973444	37636037	C	T
9	rs529153772	37636177	C	G
9	rs11791664	37636361	C	G
9	rs527515530	37636378	T	C
9	rs566325908	37636416	A	G
9	rs557086150	37636666	C	T
9	rs148084968	37636784	C	G
9	rs549324385	37636902	G	A
9	rs572822514	37637142	G	A
9	rs80316227	37637212	C	G
9	rs139166749	37637583	C	T
9	rs184258714	37637745	A	C
9	rs117206170	37637844	T	C
9	rs62534426	37637965	T	C
9	rs57933923	37638093	T	C
9	rs182132785	37638406	A	G
9	rs185922174	37638512	T	C
9	rs10973446	37638744	G	A
9	rs140633632	37638779	C	A
9	rs9919069	37638972	T	C
9	rs545435329	37639004	C	T
9	rs55746050	37639128	A	G
9	rs149559186	37639257	T	C
9	rs185571947	37639433	G	A
9	rs531613599	37639458	G	A
9	rs190428619	37639679	G	T
9	rs4878708	37639912	A	C
9	rs4878709	37639913	A	T
9	rs531703214	37639988	A	C
9	rs567881900	37640095	A	C
9	rs539140665	37640447	C	T
9	rs192129748	37640564	T	C
9	rs574780681	37640587	T	G
9	rs530439818	37640773	G	A
9	rs62534438	37640924	G	T
9	rs182621213	37640930	C	T
9	rs187323081	37640996	T	C
9	rs7863648	37641016	T	C
9	rs543095338	37641036	A	C
9	rs565017675	37641080	C	T
9	rs539974827	37641191	G	T
9	rs556805898	37641228	A	G
9	rs4878710	37641282	A	G
9	rs12344778	37641698	A	G
9	rs12344736	37641706	A	C
9	rs2182318	37641833	C	T
9	rs2182317	37641851	T	G
9	rs10973449	37641963	G	C
9	rs572473100	37642066	T	G
9	rs10973450	37642234	C	T
9	rs188410231	37642242	G	A
9	rs72741810	37642621	G	A
9	rs12350850	37642681	C	T
9	rs1325919	37642802	T	C
9	rs149884334	37642940	G	A
9	rs7027326	37642962	G	T
9	rs554476206	37642984	A	T
9	rs7027330	37642987	C	T
9	rs7045167	37643218	A	C
9	rs571733880	37643542	G	T
9	rs4878165	37643586	T	G
9	rs74559013	37643769	C	T
9	rs4878166	37643901	C	T
9	rs4878167	37643933	A	G
9	rs12347349	37643981	T	C
9	rs7862292	37644012	C	T
9	rs143730174	37644176	C	A
9	rs183943997	37644212	G	A
9	rs12348418	37644330	T	C
9	rs12348482	37644342	C	G
9	rs7862939	37644545	C	T
9	rs151067975	37644579	T	G
9	rs62534439	37644719	T	C
9	rs140974061	37644738	A	C
9	rs181318636	37644795	G	C
9	rs10122771	37644927	T	C
9	rs150193172	37645327	T	C
9	rs191687690	37645383	A	G
9	rs62534440	37645531	A	C
9	rs78508739	37645545	T	C
9	rs189814336	37645621	C	A
9	rs536953401	37645709	A	G
9	rs1325918	37646151	C	T
9	rs1325917	37646194	T	C
9	rs12350998	37646213	G	C
9	rs532491803	37646272	A	G
9	rs10124365	37646523	T	C
9	rs78608246	37646626	T	C
9	rs118054511	37646648	A	G
9	rs183063086	37646690	G	A
9	rs538173369	37646737	C	A
9	rs188550782	37646759	G	A
9	rs192953205	37647012	C	T
9	rs577432943	37647027	A	G
9	rs10973451	37647076	T	C
9	rs62534441	37647094	G	A
9	rs10973452	37647167	G	A
9	rs115402141	37647186	T	C
9	rs569355788	37647370	A	G
9	rs4878711	37647371	G	T
9	rs139741764	37647457	T	C
9	rs191263627	37647495	A	G
9	rs184900698	37647731	C	T
9	rs875780	37647741	G	A
9	rs569740330	37647748	A	T
9	rs10125357	37647886	A	G
9	rs7863578	37648066	T	G
9	rs149166814	37648080	C	A
9	rs181730274	37648082	C	T
9	rs2381718	37648367	C	G
9	rs4490927	37648490	T	A
9	rs62534442	37648507	C	T
9	rs547733400	37648537	A	G
9	rs77435816	37648587	T	C
9	rs143283562	37648914	T	A
9	rs78649563	37649057	A	T
9	rs62534443	37649129	A	G
9	rs190862975	37649254	T	A
9	rs10973454	37649331	T	C
9	rs549165458	37649373	C	T
9	rs138945445	37649476	T	C
9	rs140354011	37649500	A	G
9	rs138030569	37649539	T	C
9	rs79220802	37649569	A	G
9	rs563687604	37649576	G	A
9	rs62534444	37649690	G	A
9	rs186487738	37649812	T	C
9	rs191790881	37649853	T	C
9	rs7021824	37650203	T	C
9	rs12340152	37650259	T	A
9	rs55945940	37650331	T	C
9	rs568282096	37650353	G	A
9	rs535508839	37650360	G	C
9	rs12349407	37650386	A	G
9	rs552888457	37650583	A	G
9	rs114445973	37651052	A	C
9	rs76846053	37651238	A	C
9	rs559192733	37651545	T	C
9	rs7027222	37651804	A	G
9	rs73443142	37652448	T	C
9	rs67691219	37652526	A	G
9	rs149805736	37652652	G	A
9	rs544480179	37652937	G	T
9	rs55922714	37652993	T	C
9	rs189784824	37653009	T	G
9	rs141613190	37653059	T	G
9	rs62534445	37653111	G	A
9	rs191797521	37653137	A	G
9	rs527424415	37653208	C	A
9	rs28441464	37653222	T	C
9	rs62534446	37653502	T	C
9	rs189130437	37653702	T	C
9	rs10973457	37653706	A	G
9	rs140821793	37653792	C	A
9	rs62534447	37653811	T	G
9	rs189381432	37653824	A	G
9	rs181027248	37653855	T	A
9	rs554283059	37654212	G	A
9	rs4878712	37654257	A	G
9	rs576283879	37654366	A	G
9	rs137893220	37654386	C	T
9	rs563801276	37654490	G	A
9	rs62534448	37654615	C	G
9	rs28497765	37654657	G	T
9	rs12684941	37654930	G	A
9	rs556511096	37654969	C	T
9	rs58423536	37655132	A	G
9	rs7044149	37655631	G	C
9	rs7044163	37655661	T	C
9	rs76715514	37656041	A	G
9	rs140925057	37656049	A	G
9	rs1886909	37656212	G	A
9	rs189915820	37656530	A	T
9	rs10973458	37656636	C	A
9	rs182587668	37656738	A	G
9	rs4878713	37656743	G	A
9	rs144783770	37656763	C	T
9	rs10973459	37656849	A	G
9	rs6476655	37657011	G	A
9	rs183191450	37657407	A	G
9	rs550493953	37657518	T	G
9	rs192709091	37657634	T	G
9	rs147988261	37657843	A	G
9	rs59353312	37657996	A	G
9	rs79914278	37658196	T	C
9	rs187908352	37658239	T	C
9	rs2148141	37658381	G	T
9	rs7854372	37658611	G	C
9	rs62534449	37658648	C	A
9	rs2182316	37658651	G	C
9	rs117931606	37658679	T	C
9	rs569330544	37658712	G	A
9	rs530908013	37658760	G	A
9	rs7854780	37658930	G	C
9	rs56205600	37659072	G	A
9	rs188984422	37659101	G	A
9	rs111747658	37659161	G	C
9	rs56249469	37659352	A	G
9	rs4878714	37660019	A	G
9	rs151236663	37660082	T	C
9	rs185638699	37660332	A	G
9	rs561470100	37660342	T	C
9	rs190564628	37660423	T	C
9	rs7869677	37660550	G	A
9	rs55677371	37660583	C	T
9	rs60770543	37660615	G	C
9	rs182400656	37660691	T	G
9	rs1325916	37660696	T	C
9	rs61137028	37660831	T	C
9	rs10814591	37660837	A	G
9	rs57770924	37660879	G	A
9	rs188248304	37661030	C	T
9	rs10814592	37661093	G	T
9	rs10973466	37661110	A	G
9	rs181126987	37661203	C	T
9	rs149051682	37661396	G	A
9	rs7032753	37661534	C	T
9	rs143029035	37661609	T	C
9	rs7032882	37661616	A	T
9	rs80344486	37661619	A	T
9	rs118004452	37661636	T	C
9	rs7032902	37661660	G	T
9	rs10973467	37661696	A	G
9	rs190474966	37661851	T	C
9	rs542495310	37661934	A	C
9	rs10973468	37661982	C	T
9	rs10116736	37662251	T	C
9	rs62534454	37662336	A	G
9	rs1886908	37662353	G	A
9	rs10973470	37662500	G	A
9	rs10973471	37662548	G	A
9	rs533645651	37662679	G	T
9	rs534960041	37662790	T	C
9	rs7849182	37662795	T	C
9	rs144698607	37662861	A	G
9	rs72741818	37663206	T	G
9	rs7868170	37663331	C	T
9	rs2057645	37663562	A	C
9	rs551625776	37663563	G	C
9	rs192134915	37663634	G	C
9	rs6476656	37663810	A	G
9	rs188688670	37663960	C	G
9	rs10973472	37663981	T	C
9	rs530761678	37664014	A	T
9	rs10973473	37664053	T	C
9	rs1980816	37664219	T	C
9	rs62534455	37664270	G	A
9	rs79923973	37664272	T	C
9	rs193048995	37664293	C	T
9	rs1980815	37664302	T	G
9	rs542829406	37664306	G	T
9	rs1325915	37664377	A	G
9	rs117366691	37664492	A	G
9	rs6476657	37664624	A	G
9	rs188373076	37664811	T	G
9	rs12342575	37664832	T	G
9	rs117607544	37664878	T	G
9	rs181411101	37665142	C	T
9	rs560129116	37665154	C	T
9	rs62534456	37665211	T	A
9	rs62534457	37665573	G	A
9	rs10973474	37665824	C	G
9	rs1536258	37665975	A	T
9	rs2057644	37665980	A	G
9	rs2057643	37666010	C	T
9	rs186533750	37666011	G	A
9	rs150844777	37666219	A	G
9	rs10814593	37666275	G	A
9	rs10973475	37666361	T	C
9	rs142777821	37666400	T	C
9	rs76755400	37666575	T	C
9	rs10814594	37666667	C	T
9	rs186802870	37666866	T	G
9	rs4323559	37666944	G	C
9	rs116936913	37666950	T	C
9	rs575807053	37667200	T	C
9	rs62533863	37667263	G	A
9	rs564148464	37667272	G	A
9	rs62533864	37667312	T	C
9	rs111375680	37667383	T	C
9	rs62533865	37667447	A	G
9	rs62533866	37667497	G	C
9	rs116865276	37667548	T	A
9	rs1536257	37667814	T	C
9	rs1125576	37667819	C	T
9	rs12003460	37667934	A	G
9	rs4463517	37667994	T	C
9	rs58635357	37668292	T	C
9	rs58177685	37668312	G	C
9	rs138905319	37668440	T	C
9	rs62533869	37668561	T	A
9	rs1001206	37668618	T	C
9	rs62533870	37668619	A	G
9	rs62533871	37668683	T	C
9	rs138339843	37668716	T	C
9	rs16934347	37668741	C	T
9	rs62533872	37668917	C	A
9	rs62533873	37668967	A	C
9	rs67952628	37669203	A	G
9	rs10973476	37669284	T	C
9	rs138808049	37669345	T	C
9	rs10973477	37669352	T	C
9	rs181171577	37669499	T	C
9	rs16934348	37669501	T	C
9	rs150585056	37669624	G	C
9	rs117464547	37669630	A	C
9	rs10758448	37669726	G	C
9	rs576613130	37669753	A	G
9	rs10973478	37669859	T	G
9	rs540896484	37669946	T	C
9	rs529789385	37669987	C	T
9	rs546682067	37670085	C	T
9	rs67570888	37670273	A	G
9	rs58981112	37670288	A	C
9	rs7048512	37670349	G	T
9	rs189917161	37670527	T	G
9	rs10973479	37670759	T	C
9	rs10973480	37670810	A	G
9	rs10973481	37670920	C	T
9	rs553178763	37670922	T	G
9	rs67290237	37671204	A	C
9	rs12002635	37671376	T	C
9	rs7036746	37671400	T	C
9	rs4878168	37671453	T	C
9	rs537329002	37671579	A	G
9	rs4878169	37671654	G	A
9	rs10114032	37671943	G	A
9	rs62533875	37672000	G	A
9	rs563520948	37672010	A	G
9	rs62533876	37672034	T	C
9	rs76601587	37672339	T	C
9	rs62533877	37672446	C	G
9	rs75133487	37672497	A	C
9	rs74925730	37672518	T	C
9	rs10120945	37672546	A	G
9	rs60006744	37672691	T	G
9	rs529508345	37672733	G	A
9	rs575778160	37672760	G	A
9	rs10120955	37672766	A	C
9	rs10114847	37672767	G	A
9	rs532739371	37672942	G	A
9	rs62533879	37673041	G	C
9	rs12005774	37673063	C	T
9	rs191144524	37673134	G	A
9	rs535484359	37673241	A	G
9	rs111382622	37673364	G	A
9	rs531832065	37673437	A	G
9	rs562073600	37673449	T	C
9	rs141302845	37673789	G	A
9	rs35319557	37673803	G	A
9	rs112434835	37673839	T	C
9	rs12338129	37673947	T	A
9	rs111614079	37674069	C	T
9	rs7035010	37674176	C	T
9	rs113399724	37674357	T	C
9	rs187421104	37674394	A	G
9	rs62533880	37674421	T	C
9	rs141341576	37674517	A	G
9	rs111429713	37674598	A	T
9	rs67441510	37674829	T	C
9	rs529214975	37674876	C	T
9	rs10973482	37675113	G	A
9	rs10973483	37675127	A	G
9	rs559632966	37675351	C	G
9	rs7023356	37675359	G	A
9	rs7023496	37675443	G	C
9	rs67038738	37675572	A	G
9	rs4878715	37675668	G	C
9	rs7023832	37675867	T	C
9	rs142939529	37675904	T	C
9	rs10124252	37676097	A	G
9	rs561069943	37676108	G	A
9	rs59823529	37676248	A	G
9	rs562565271	37676276	T	C
9	rs16934357	37676472	T	C
9	rs16934359	37676720	C	T
9	rs10814595	37676771	G	A
9	rs10511938	37676899	G	C
9	rs575544168	37676961	G	A
9	rs148639264	37677005	T	C
9	rs561502918	37677470	T	G
9	rs569485988	37677619	T	C
9	rs7859793	37677660	G	A
9	rs16934367	37677675	A	G
9	rs67248736	37677997	A	G
9	rs182591173	37678245	A	C
9	rs112608279	37678362	G	A
9	rs537869127	37678371	G	C
9	rs56234818	37678500	T	C
9	rs1925964	37678553	T	C
9	rs728911	37678932	C	T
9	rs7864572	37678936	T	G
9	rs185765313	37678947	G	C
9	rs570277886	37679075	T	C
9	rs183176289	37679574	G	A
9	rs28716551	37679713	T	C
9	rs532955778	37679842	T	C
9	rs534639737	37680058	A	G
9	rs12554736	37680251	C	G
9	rs534056462	37680265	A	G
9	rs533036217	37680309	T	C
9	rs117609354	37680354	A	G
9	rs191659548	37680415	G	A
9	rs571264440	37680474	C	T
9	rs13284165	37680494	T	A
9	rs13284318	37680571	A	G
9	rs16934375	37680762	G	A
9	rs11793681	37680772	A	G
9	rs115404510	37681005	A	G
9	rs7026068	37681096	A	G
9	rs563215463	37681223	G	A
9	rs137918121	37681263	T	C
9	rs567086755	37681849	A	G
9	rs142451486	37682322	T	C
9	rs537895866	37682653	T	C
9	rs549252811	37682669	A	C
9	rs551991873	37682773	G	C
9	rs190453589	37682826	G	A
9	rs34791346	37682895	C	A
9	rs114136631	37682944	C	T
9	rs139345808	37683059	T	C
9	rs76155273	37683158	C	T
9	rs559609040	37683428	T	G
9	rs13302352	37683465	C	T
9	rs117372585	37683598	A	G
9	rs7035688	37683660	A	G
9	rs13301822	37683678	A	G
9	rs182653797	37684037	T	C
9	rs140314939	37684096	T	G
9	rs10973485	37684134	T	G
9	rs530170037	37684229	G	C
9	rs7469365	37684753	G	A
9	rs56242816	37684871	C	T
9	rs114410000	37684941	G	A
9	rs142414207	37685040	T	C
9	rs10814597	37685362	T	C
9	rs560664314	37685367	A	G
9	rs10814598	37685369	G	A
9	rs549894737	37685423	G	A
9	rs547146981	37685425	G	A
9	rs7857058	37685442	C	T
9	rs532415251	37685451	C	T
9	rs7857067	37685467	T	C
9	rs569779943	37685627	G	C
9	rs10121551	37685986	G	A
9	rs2381722	37686037	G	C
9	rs576085595	37686053	A	T
9	rs10122230	37686238	A	G
9	rs116896804	37686331	G	A
9	rs117300966	37686409	C	G
9	rs13298495	37686417	A	G
9	rs10973487	37686792	G	A
9	rs186834534	37686800	A	G
9	rs79933712	37686810	A	G
9	rs528073174	37687048	A	G
9	rs191671936	37687081	T	C
9	rs59213179	37687145	G	A
9	rs182291078	37687172	A	G
9	rs552411230	37687418	T	C
9	rs58480676	37687486	T	C
9	rs550039289	37687873	C	T
9	rs79546986	37687923	A	G
9	rs74307394	37687991	C	A
9	rs189838165	37688064	A	G
9	rs182102749	37688103	C	T
9	rs190118331	37688268	G	T
9	rs10973488	37688624	A	G
9	rs146483119	37688809	A	G
9	rs10814600	37688817	G	A
9	rs12552563	37688927	A	C
9	rs73445128	37689023	T	C
9	rs192975645	37689221	A	G
9	rs553023657	37689293	G	A
9	rs575207721	37689427	C	A
9	rs72724118	37689522	G	A
9	rs113279421	37689603	A	G
9	rs10814601	37689623	T	C
9	rs187933382	37689721	G	A
9	rs565300146	37690231	C	T
9	rs4878172	37690437	A	T
9	rs60444035	37690442	G	C
9	rs10973490	37690759	G	A
9	rs540743087	37690931	T	C
9	rs10973491	37690945	G	T
9	rs552167138	37690968	G	C
9	rs113552334	37690992	C	T
9	rs559282361	37691284	C	T
9	rs72724119	37691346	C	T
9	rs10814602	37691386	A	G
9	rs10973493	37691672	A	G
9	rs570565986	37691910	C	G
9	rs148838908	37692093	T	C
9	rs13301493	37692108	G	A
9	rs577229112	37692268	T	C
9	rs141123526	37692507	A	G
9	rs10973494	37692526	A	G
9	rs3747539	37692654	C	A
9	rs3827512	37692998	T	C
9	rs3827513	37693006	C	T
9	rs577946869	37693206	A	G
9	rs147497032	37693488	G	T
9	rs17415730	37693523	A	G
9	rs535593806	37693569	T	G
9	rs577908880	37693817	T	C
9	rs7025444	37693957	T	C
9	rs7028496	37694039	G	A
9	rs7028875	37694070	A	G
9	rs144166637	37694131	G	A
9	rs75133957	37694222	G	A
9	rs117071152	37694328	T	C
9	rs4878717	37694334	G	A
9	rs6476658	37694523	T	C
9	rs7857334	37694603	T	G
9	rs564540843	37694643	T	C
9	rs533416527	37694680	T	C
9	rs7857464	37694707	A	G
9	rs562121097	37694765	C	T
9	rs12156643	37695225	G	A
9	rs149904293	37695259	G	A
9	rs183219184	37695278	A	G
9	rs7847267	37695476	G	T
9	rs10758449	37695639	A	G
9	rs7033961	37695713	T	C
9	rs552862129	37695725	T	C
9	rs145732581	37695842	G	C
9	rs545501053	37696174	T	C
9	rs116020197	37696274	C	T
9	rs12375538	37696305	G	A
9	rs7023318	37696427	T	C
9	rs150995757	37696469	C	T
9	rs7037881	37696530	A	C
9	rs7038012	37696596	C	T
9	rs72724121	37696767	T	A
9	rs141814061	37696910	T	C
9	rs544741022	37697118	T	G
9	rs10121098	37697265	G	A
9	rs10114949	37697311	A	C
9	rs567945499	37697345	T	C
9	rs567131906	37697419	G	C
9	rs559911189	37697420	T	C
9	rs112592148	37697451	T	C
9	rs540574164	37697496	A	G
9	rs560123526	37697530	T	C
9	rs111720691	37697575	G	A
9	rs148139078	37697634	C	T
9	rs184876085	37697883	G	A
9	rs76932870	37698353	C	T
9	rs562480854	37698408	A	T
9	rs1555848	37698661	C	A
9	rs111561175	37698679	T	C
9	rs558098104	37698698	G	A
9	rs113572929	37698804	C	T
9	rs111410002	37698850	T	C
9	rs7874199	37698871	A	G
9	rs1974054	37698925	G	A
9	rs572183169	37699095	T	C
9	rs2182319	37699237	C	T
9	rs79509826	37699670	T	G
9	rs563273032	37699850	C	A
9	rs78209948	37699864	A	G
9	rs12552040	37699902	G	A
9	rs117223870	37699904	G	A
9	rs527980395	37699917	C	T
9	rs76463172	37699933	T	C
9	rs10973498	37700006	A	C
9	rs10973499	37700516	T	C
9	rs10511939	37700568	G	A
9	rs112633084	37700884	C	G
9	rs566101678	37700991	T	C
9	rs10511940	37701279	G	C
9	rs17507277	37701441	G	A
9	rs190608232	37701966	C	G
9	rs145661811	37701976	G	A
9	rs76504587	37702050	A	G
9	rs78807493	37702102	A	G
9	rs10511941	37702168	T	C
9	rs183177506	37702422	T	G
9	rs550876992	37702603	T	C
9	rs12380058	37702751	C	T
9	rs141882679	37702776	T	C
9	rs10511942	37702874	T	C
9	rs7871948	37703007	C	G
9	rs537329401	37703087	C	T
9	rs10973500	37703523	A	G
9	rs544177739	37703582	G	A
9	rs139181451	37703852	C	T
9	rs184910939	37703916	A	G
9	rs567907977	37703953	A	G
9	rs73445147	37703988	G	A
9	rs573503104	37704047	T	C
9	rs117349277	37704049	T	C
9	rs12379335	37704169	T	G
9	rs60062264	37704241	T	C
9	rs540164398	37704293	A	G
9	rs143995338	37704353	C	A
9	rs532216470	37704367	G	A
9	rs7019495	37704941	T	C
9	rs560062358	37705216	C	T
9	rs72724128	37705679	A	C
9	rs139435712	37705706	A	G
9	rs55927426	37705793	G	A
9	rs151121559	37705805	A	C
9	rs567131540	37705830	T	C
9	rs62533904	37705888	T	C
9	rs552712033	37705925	G	C
9	rs554806666	37706214	T	G
9	rs527770262	37706433	A	G
9	rs10814603	37706452	A	G
9	rs200314784	37706474	A	G
9	rs10758452	37706566	A	G
9	rs56263939	37706646	A	G
9	rs55938761	37706769	A	C
9	rs10973501	37706975	C	T
9	rs7874673	37707195	C	T
9	rs117603358	37707198	G	A
9	rs6476659	37707274	T	G
9	rs2296557	37707392	C	T
9	rs139243880	37707440	T	C
9	rs2296556	37707441	A	G
9	rs141611918	37707502	G	C
9	rs73445151	37707518	C	T
9	rs7860120	37707743	A	G
9	rs10973502	37707801	T	G
9	rs149567035	37707804	T	C
9	rs143223253	37707974	T	C
9	rs7032896	37707993	A	G
9	rs60254927	37708075	T	C
9	rs572406436	37708246	G	A
9	rs2296555	37708307	A	C
9	rs140480412	37708341	C	A
9	rs2296554	37708572	G	A
9	rs142769588	37708656	T	C
9	rs6476660	37708840	T	C
9	rs72724132	37709017	A	G
9	rs10511943	37709237	T	C
9	rs187536989	37709272	T	G
9	rs191175390	37709274	G	T
9	rs535000938	37709290	T	A
9	rs372047637	37709348	G	T
9	rs16934416	37709621	G	A
9	rs148808714	37709889	A	G
9	rs574317229	37710399	A	G
9	rs10814604	37710593	A	G
9	rs10733489	37710673	A	T
9	rs12553000	37710848	A	G
9	rs559557454	37710858	A	G
9	rs551334619	37710911	T	C
9	rs140966026	37711382	A	G
9	rs2296553	37711594	C	A
9	rs558833395	37711723	T	G
9	rs560281655	37711885	T	C
9	rs541811311	37712188	T	C
9	rs546278999	37712219	G	T
9	rs547359962	37712284	A	G
9	rs7039767	37712391	T	C
9	rs149119279	37712414	A	G
9	rs12553729	37712649	A	G
9	rs7040202	37712695	C	T
9	rs7043851	37713153	G	C
9	rs569465487	37713386	A	T
9	rs10973503	37713523	T	G
9	rs570620763	37713594	G	A
9	rs539741286	37713596	A	G
9	rs556062010	37713597	G	T
9	rs16934420	37713729	A	G
9	rs189842218	37713945	T	C
9	rs182109526	37714231	C	G
9	rs75996962	37714467	A	G
9	rs62533905	37714612	G	A
9	rs546179175	37714732	A	C
9	rs562792566	37714800	T	C
9	rs185342038	37714980	C	T
9	rs190101979	37715055	C	T
9	rs942968	37715213	T	A
9	rs10973506	37715242	T	A
9	rs116948592	37715483	A	G
9	rs1952126	37715574	G	C
9	rs558888849	37715582	G	T
9	rs557882873	37715677	C	G
9	rs1952125	37715724	G	T
9	rs149177114	37715970	T	C
9	rs117321315	37715977	A	T
9	rs10758453	37716237	C	A
9	rs10758454	37716242	G	A
9	rs10124071	37716493	T	C
9	rs16934425	37716700	C	T
9	rs147028208	37717167	G	C
9	rs146993902	37717430	G	A
9	rs535114895	37717506	G	A
9	rs558315162	37717531	T	C
9	rs543007020	37717712	G	A
9	rs17416518	37717745	T	C
9	rs191595797	37717746	C	G
9	rs557411851	37717810	A	G
9	rs560616049	37717885	G	A
9	rs148211799	37718171	T	C
9	rs73445165	37718246	G	A
9	rs139865807	37718847	A	G
9	rs41305325	37718894	C	G
9	rs2013458	37719011	C	T
9	rs10738986	37719473	G	A
9	rs558513236	37719810	A	G
9	rs186778798	37720028	A	G
9	rs189297541	37720187	T	G
9	rs528635188	37720387	T	G
9	rs532491301	37720464	G	A
9	rs547216258	37720514	A	T
9	rs113506771	37720518	T	C
9	rs553666961	37720546	A	G
9	rs10123120	37720700	A	G
9	rs10738987	37720912	C	T
9	rs547714386	37720938	T	C
9	rs557809770	37720991	A	G
9	rs75326027	37721277	A	T
9	rs555165674	37721549	G	A
9	rs141490154	37721569	A	G
9	rs192386310	37721648	C	G
9	rs183390088	37721743	G	A
9	rs140839501	37721784	C	T
9	rs569907409	37722212	A	T
9	rs1011658	37722242	A	G
9	rs557492735	37722288	G	A
9	rs191450245	37722349	C	T
9	rs10814608	37722761	C	T
9	rs533249197	37722791	T	A
9	rs145288865	37722936	T	C
9	rs557723521	37722978	G	C
9	rs62533907	37723293	T	C
9	rs4878173	37723330	A	G
9	rs79065422	37723333	A	G
9	rs10125603	37723592	T	C
9	rs550174407	37723629	T	C
9	rs143095203	37723888	A	G
9	rs572592733	37723941	G	A
9	rs535224785	37723949	C	T
9	rs559493693	37724032	T	C
9	rs186535156	37724033	A	G
9	rs550137613	37724087	A	G
9	rs10814609	37724195	G	A
9	rs552949753	37724452	C	G
9	rs148789598	37724499	A	C
9	rs3789019	37724839	C	G
9	rs537535792	37724968	T	C
9	rs3827514	37725219	C	G
9	rs145443920	37725246	A	G
9	rs74696160	37725371	T	C
9	rs147675329	37725434	T	C
9	rs77595922	37725458	T	C
9	rs140699449	37725496	G	A
9	rs72724139	37725712	A	T
9	rs72724140	37725713	A	C
9	rs575184788	37725764	T	C
9	rs7043318	37725940	A	C
9	rs576858607	37725980	A	G
9	rs560108006	37726120	G	A
9	rs115911872	37726417	A	G
9	rs538173746	37726570	T	C
9	rs75966610	37726800	T	G
9	rs562498125	37726848	T	C
9	rs79525946	37726982	A	G
9	rs62533908	37727326	G	C
9	rs12554587	37727383	G	A
9	rs10973512	37727737	A	G
9	rs137918065	37727988	G	A
9	rs7024253	37728004	A	G
9	rs7040849	37728154	T	C
9	rs142374423	37728454	A	G
9	rs10117662	37728455	C	G
9	rs192851870	37728549	T	C
9	rs571219063	37728686	T	G
9	rs117608018	37728756	C	T
9	rs548952978	37728784	C	A
9	rs7025674	37728829	A	G
9	rs7025343	37728856	T	A
9	rs10429563	37728888	A	T
9	rs142274871	37729072	A	G
9	rs184271547	37729187	G	C
9	rs545513706	37729288	A	G
9	rs113804570	37729336	T	C
9	rs548755283	37729443	G	A
9	rs192314244	37729719	G	T
9	rs1359590	37729786	T	C
9	rs200933804	37729853	G	A
9	rs528197810	37730226	G	C
9	rs143047566	37730467	C	T
9	rs558180492	37730490	G	A
9	rs2274324	37731007	T	C
9	rs2274323	37731177	G	T
9	rs10814611	37731719	T	A
9	rs10814612	37731806	G	T
9	rs10814613	37731857	A	G
9	rs7035345	37732142	C	T
9	rs148503599	37732143	A	G
9	rs546611200	37732612	A	C
9	rs190497707	37733009	C	T
9	rs2026546	37733013	T	G
9	rs7039456	37733083	C	T
9	rs185914709	37733632	T	C
9	rs140800271	37733752	A	G
9	rs199563469	37733790	C	T
9	rs750693	37733925	C	T
9	rs750694	37733977	T	C
9	rs113564462	37733980	T	C
9	rs113468137	37733983	C	G
9	rs192158803	37734149	C	T
9	rs532337593	37734235	G	A
9	rs187770449	37734538	T	C
9	rs565754685	37734996	T	G
9	rs80349760	37735095	G	A
9	rs10814614	37735123	G	A
9	rs549742237	37735356	A	G
9	rs143432567	37735400	T	G
9	rs60707262	37735518	C	T
9	rs61740795	37735680	A	G
9	rs56069880	37735698	A	G
9	rs142598185	37735980	A	T
9	rs72724146	37735991	A	C
9	rs60475925	37736060	T	C
9	rs112706811	37736143	A	G
9	rs532944731	37736231	T	C
9	rs113154888	37736234	A	G
9	rs548560385	37736245	A	G
9	rs547731174	37736369	C	G
9	rs57288574	37736449	T	A
9	rs111647995	37736876	G	A
9	rs71487721	37736883	T	C
9	rs538474391	37737009	T	C
9	rs72724147	37737218	A	G
9	rs2296552	37737283	G	A
9	rs566195561	37737530	G	T
9	rs3789020	37737558	T	C
9	rs556976118	37737765	G	A
9	rs185744790	37737807	T	C
9	rs529793241	37737945	A	G
9	rs61429107	37738032	C	T
9	rs371664097	37738325	A	T
9	rs556800901	37738341	T	A
9	rs60340519	37738493	T	C
9	rs537004863	37738574	T	G
9	rs554643595	37739034	G	C
9	rs543294082	37739042	A	G
9	rs10973514	37739330	T	C
9	rs10758455	37739711	A	G
9	rs12554544	37739919	A	G
9	rs10758456	37739932	A	G
9	rs41304841	37740004	A	G
9	rs145208809	37740594	A	G
9	rs2281872	37740637	T	C
9	rs147406379	37740726	T	C
9	rs546200227	37740801	T	C
9	rs184041465	37740856	A	G
9	rs146035547	37741869	C	T
9	rs556699534	37741912	T	C
9	rs572334996	37741968	A	C
9	rs188250109	37742061	A	G
9	rs191580667	37742463	C	G
9	rs56686584	37742572	G	A
9	rs144527715	37742763	A	G
9	rs7043603	37743047	A	C
9	rs564641770	37743192	T	C
9	rs200899474	37743223	A	G
9	rs17508250	37743249	G	A
9	rs12551499	37743614	C	A
9	rs113745357	37743623	A	G
9	rs556778195	37743704	C	T
9	rs145127959	37743803	A	G
9	rs542009596	37743916	A	G
9	rs75997397	37743923	T	G
9	rs182652384	37743924	T	C
9	rs12554087	37743961	A	G
9	rs10973516	37744042	C	T
9	rs113054583	37744079	T	C
9	rs56124644	37744173	C	A
9	rs199722442	37744347	G	T
9	rs151326689	37744390	T	C
9	rs140582498	37744443	A	G
9	rs34233395	37744565	G	T
9	rs567244876	37744588	T	C
9	rs150491654	37744678	C	T
9	rs144235249	37745102	A	G
9	rs113193159	37745399	A	G
9	rs3747541	37745413	A	G
9	rs148788040	37746145	A	G
9	rs200547674	37746217	G	A
9	rs140778637	37746585	C	A
9	rs200178192	37746670	T	C
9	rs201565152	37746707	A	G
9	rs76149728	37746718	T	C
9	rs150663101	37746746	T	C
9	rs199579506	37746756	T	C
9	rs547075971	37746801	T	C
9	rs10124868	37747029	C	G
9	rs2057646	37747163	A	G
9	rs576439246	37747295	C	G
9	rs185034358	37747664	A	G
9	rs143561953	37747796	A	G
9	rs75947283	37747864	T	C
9	rs532074777	37747901	T	C
9	rs10973517	37747985	G	A
9	rs562264215	37748461	T	C
9	rs186676188	37749117	C	A
9	rs10511944	37749213	A	G
9	rs12340986	37749256	C	T
9	rs148597125	37749279	G	A
9	rs533576789	37749309	G	A
9	rs368470019	37749344	T	A
9	rs142962542	37749351	G	A
9	rs12341027	37749360	C	T
9	rs12345385	37749508	G	A
9	rs10814616	37749599	G	C
9	rs17417344	37749709	G	A
9	rs10973518	37749958	C	A
9	rs183193340	37749971	C	G
9	rs143772050	37750288	T	C
9	rs79054977	37750291	G	A
9	rs558875131	37750293	A	G
9	rs544037980	37750296	G	A
9	rs552478406	37750662	T	C
9	rs113780264	37751160	T	C
9	rs10973520	37751219	C	T
9	rs535433073	37751379	C	G
9	rs190897533	37751392	C	G
9	rs566578986	37751460	A	G
9	rs76122845	37751539	A	G
9	rs187924799	37751700	A	G
9	rs192607019	37751735	T	G
9	rs185021723	37751736	T	C
9	rs111544990	37751751	G	C
9	rs12379964	37751862	A	G
9	rs10973521	37751918	C	G
9	rs58148904	37752139	A	G
9	rs556157170	37752181	T	C
9	rs562454918	37752315	G	C
9	rs10973522	37752330	C	T
9	rs181210864	37752343	A	G
9	rs12005650	37752381	T	C
9	rs181368372	37752460	A	T
9	rs138175846	37752606	T	C
9	rs528654280	37752619	G	C
9	rs534159329	37752668	A	G
9	rs554127682	37752680	G	A
9	rs577169916	37752681	C	T
9	rs58777327	37752714	C	T
9	rs112457349	37752866	A	G
9	rs138763184	37752868	C	G
9	rs7857722	37752886	G	C
9	rs11790608	37752888	C	A
9	rs7873428	37752907	C	T
9	rs533694533	37752922	G	T
9	rs555165630	37752924	C	G
9	rs546508216	37752925	G	A
9	rs7873440	37752947	C	T
9	rs186996030	37752966	T	C
9	rs539820595	37752970	G	C
9	rs113021087	37753045	T	C
9	rs7861041	37753058	A	G
9	rs73447226	37753076	A	G
9	rs7860847	37753101	G	A
9	rs185835983	37753122	T	G
9	rs189122919	37753155	C	G
9	rs78184314	37753166	T	C
9	rs114399798	37753226	A	G
9	rs536788249	37753281	G	A
9	rs573586037	37753294	A	G
9	rs556112359	37753333	T	C
9	rs541646753	37753364	G	A
9	rs563779546	37753380	C	G
9	rs117871719	37753397	G	C
9	rs78591290	37753574	A	G
9	rs553815826	37753599	C	T
9	rs528456001	37753707	C	G
9	rs112150504	37753758	T	C
9	rs10973523	37753762	G	C
9	rs7861724	37753792	T	C
9	rs12555751	37753798	T	C
9	rs551596292	37753831	A	G
9	rs182031797	37753837	C	G
9	rs7848132	37753846	G	T
9	rs191978045	37753993	A	T
9	rs529898514	37754015	G	A
9	rs182129597	37754217	C	A
9	rs150186264	37754221	G	A
9	rs77976033	37754242	T	A
9	rs572963127	37754267	G	A
9	rs532196083	37754389	C	G
9	rs75345224	37754494	G	A
9	rs567586385	37754543	A	G
9	rs537822427	37754731	C	T
9	rs540430294	37754829	G	A
9	rs562418386	37754921	T	C
9	rs10114403	37754926	C	G
9	rs17515112	37754982	C	A
9	rs538771675	37755022	A	C
9	rs187476845	37755047	A	C
9	rs10121070	37755128	G	A
9	rs554088959	37755190	T	C
9	rs375627466	37755382	C	T
9	rs527276699	37755425	C	A
9	rs10973524	37755620	T	C
9	rs10814618	37755981	T	G
9	rs150499184	37756179	T	G
9	rs7873508	37756254	G	A
9	rs560846866	37756299	G	A
9	rs531921346	37756431	T	C
9	rs548724875	37756479	T	G
9	rs188859782	37756555	C	T
9	rs572067997	37756561	T	G
9	rs2381725	37756738	C	T
9	rs146684877	37756740	T	C
9	rs375100831	37756750	T	C
9	rs10283678	37756752	C	T
9	rs542403615	37756760	C	T
9	rs547861813	37756813	G	A
9	rs7874198	37756833	G	A
9	rs571178833	37757020	C	T
9	rs115395962	37757364	T	C
9	rs10973525	37757520	G	A
9	rs142293408	37757786	G	T
9	rs541578651	37757792	T	C
9	rs557978463	37757808	A	G
9	rs17514413	37757973	C	G
9	rs117602153	37758032	C	A
9	rs142300664	37758255	G	A
9	rs565125378	37759031	C	T
9	rs560930060	37759167	G	T
9	rs546570668	37759257	C	T
9	rs535368956	37759281	G	T
9	rs150337228	37759317	A	G
9	rs142285939	37759819	T	C
9	rs73447229	37759837	G	A
9	rs141947441	37760239	T	A
9	rs7868556	37760480	A	G
9	rs562501750	37760776	C	A
9	rs550847219	37760813	A	G
9	rs1409145	37761044	C	T
9	rs538174262	37761134	G	A
9	rs553839613	37761196	G	A
9	rs562180472	37761263	A	G
9	rs550165678	37761297	G	A
9	rs10973526	37761417	T	C
9	rs532536399	37761461	T	C
9	rs10973527	37761688	T	C
9	rs576953147	37761699	G	A
9	rs547647974	37762280	A	G
9	rs546376722	37762878	T	C
9	rs536373519	37762946	T	C
9	rs547393028	37763151	C	A
9	rs532965340	37763155	C	A
9	rs549614149	37763158	C	A
9	rs138566241	37763625	C	G
9	rs145193327	37763805	C	G
9	rs186882237	37764002	T	C
9	rs111993641	37764219	T	C
9	rs144351094	37764277	G	C
9	rs143173397	37764739	C	T
9	rs187547549	37764744	A	G
9	rs571286726	37764805	A	G
9	rs147489070	37764888	C	T
9	rs74965190	37765033	G	A
9	rs116901733	37765045	A	G
9	rs139927123	37765251	T	C
9	rs534869532	37765490	C	T
9	rs192866073	37765545	T	C
9	rs111830616	37765661	T	C
9	rs573934453	37765675	T	G
9	rs12343460	37765816	A	G
9	rs184903101	37765892	T	G
9	rs530666158	37765894	A	G
9	rs544311190	37766114	T	C
9	rs374505836	37766115	A	G
9	rs551604993	37766391	C	T
9	rs149951927	37766688	C	T
9	rs112664075	37766838	T	C
9	rs558824566	37766888	G	A
9	rs539796097	37767085	A	G
9	rs79835755	37767162	G	C
9	rs570138538	37767279	A	G
9	rs184556739	37767611	A	G
9	rs189290313	37768255	C	T
9	rs181243683	37768443	T	C
9	rs10115653	37768742	A	G
9	rs10814619	37769253	T	C
9	rs145292293	37769353	T	C
9	rs78713199	37769450	T	C
9	rs141115216	37769598	A	G
9	rs548441173	37769615	T	G
9	rs568183426	37769622	G	T
9	rs186513209	37769705	T	C
9	rs10973531	37769811	G	T
9	rs74431227	37770295	A	T
9	rs36023446	37770717	C	T
9	rs138432239	37770754	T	C
9	rs7035269	37771155	T	G
9	rs7035295	37771325	A	C
9	rs183253692	37771419	G	T
9	rs1033881	37771481	A	G
9	rs187001951	37771601	A	G
9	rs78140901	37771848	G	A
9	rs540128033	37771964	T	C
9	rs111506239	37772041	T	C
9	rs10973534	37772121	A	G
9	rs62539384	37772424	T	C
9	rs185693190	37772448	G	C
9	rs533697359	37772451	A	G
9	rs184512367	37772699	A	G
9	rs117554758	37772763	T	C
9	rs2381724	37773164	A	G
9	rs4382556	37773453	A	C
9	rs7044111	37773532	T	C
9	rs551471418	37774036	T	C
9	rs571361280	37774037	A	G
9	rs550738624	37774101	T	G
9	rs536177711	37774134	T	G
9	rs144928366	37774181	C	T
9	rs149038692	37774185	T	G
9	rs574349524	37774252	A	C
9	rs192293105	37774363	G	T
9	rs10973536	37774375	G	A
9	rs182409039	37774454	A	G
9	rs9858	37774676	A	T
9	rs553350129	37774763	T	C
9	rs10973537	37774893	A	G
9	rs12554441	37774936	C	G
9	rs141847131	37774942	G	A
9	rs10973538	37775177	T	C
9	rs4878174	37775467	T	C
9	rs545310272	37775470	T	C
9	rs75065787	37775517	A	G
9	rs117724693	37775529	T	C
9	rs7850297	37775640	G	C
9	rs552199697	37775687	T	C
9	rs546655137	37775708	T	G
9	rs548406366	37775715	A	G
9	rs568146244	37775804	A	G
9	rs533670741	37775841	A	C
9	rs78524697	37775902	A	C
9	rs12555125	37776763	A	G
9	rs533074164	37777063	T	C
9	rs12005753	37777186	T	C
9	rs548904758	37777290	T	C
9	rs199618338	37777619	T	A
9	rs200754365	37777620	A	C
9	rs563959307	37777670	A	G
9	rs149676917	37777726	A	G
9	rs199679803	37777737	T	C
9	rs555067999	37777805	T	C
9	rs147770975	37777950	T	C
9	rs539599418	37778009	T	A
9	rs556713669	37778012	A	T
9	rs371620956	37778020	T	A
9	rs540940363	37778114	G	A
9	rs564695211	37778383	A	G
9	rs571104138	37778440	T	C
9	rs45539136	37778498	T	C
9	rs565743397	37778504	A	G
9	rs534655203	37778505	G	A
9	rs117979746	37779078	C	A
9	rs534786669	37779246	G	T
9	rs7039137	37779381	G	A
9	rs12002972	37779439	C	A
9	rs182650669	37779555	C	G
9	rs6476661	37779623	A	G
9	rs549207852	37779632	G	A
9	rs528594042	37779663	T	C
9	rs530895640	37779722	T	C
9	rs566642894	37779829	T	A
9	rs558579097	37779881	C	T
9	rs150409666	37780253	A	T
9	rs530037792	37780322	T	G
9	rs138197600	37780380	G	A
9	rs117073203	37780479	A	G
9	rs1059059	37780558	A	C
9	rs537530479	37780594	T	C
9	rs554174087	37780610	A	G
9	rs3208406	37780831	G	A
9	rs552385358	37780992	G	C
9	rs183399179	37781136	T	C
9	rs149512504	37781154	T	C
9	rs559127155	37781217	C	T
9	rs3827515	37781455	A	G
9	rs117994530	37781491	T	C
9	rs562722636	37781721	C	A
9	rs7868743	37781738	G	T
9	rs139471659	37781819	A	T
9	rs575794407	37781848	A	G
9	rs2296551	37781891	T	C
9	rs200567248	37781939	C	T
9	rs7158	37782111	T	C
9	rs541664197	37782296	A	G
9	rs527405670	37782355	A	C
9	rs570436113	37782388	C	T
9	rs7029518	37782561	G	C
9	rs185068713	37782635	T	C
9	rs13294227	37782708	T	C
9	rs148963507	37782778	C	T
9	rs78390218	37782868	G	C
9	rs10973540	37782891	T	C
9	rs112617599	37782915	A	G
9	rs10973541	37782925	A	G
9	rs10973542	37782967	G	C
9	rs570898670	37783060	A	G
9	rs75756672	37783119	A	G
9	rs78363453	37783292	A	G
9	rs543479413	37783426	A	T
9	rs563290543	37783427	G	C
9	rs185079062	37783466	C	A
9	rs377676582	37783564	T	C
9	rs188279249	37783569	T	C
9	rs569717812	37783689	C	T
9	rs2274322	37783725	T	A
9	rs185352572	37783751	C	T
9	rs181508905	37783896	A	G
9	rs138169215	37784057	T	C
9	rs192042969	37784092	G	A
9	rs148348866	37784876	G	T
9	rs145677716	37784989	G	C
9	rs147135294	37784990	A	G
9	rs373191549	37785052	G	A
9	rs115431773	37785053	G	C
9	rs552983791	37785177	T	C
9	rs555925582	37785244	T	C
9	rs543679048	37785421	T	C
9	rs563554343	37785462	A	G
9	rs558544933	37786087	G	A
9	rs557187129	37786310	T	C
9	rs556193388	37786356	G	A
9	rs77041402	37786392	T	C
9	rs545145675	37786496	A	G
9	rs530878018	37786592	A	C
9	rs550988823	37786632	A	G
9	rs566520412	37786684	A	G
9	rs574028432	37786973	A	G
9	rs3761669	37787013	C	T
9	rs3761670	37787017	A	G
9	rs545495474	37787050	C	A
9	rs575797322	37787102	G	C
9	rs151316718	37787724	T	G
9	rs7020730	37787846	G	A
9	rs181985705	37787858	T	C
9	rs144349235	37788071	A	G
9	rs116897418	37788401	T	C
9	rs574872700	37788487	A	T
9	rs545665987	37788573	A	C
9	rs531365839	37788715	G	A
9	rs10973544	37788784	G	A
9	rs10973545	37788884	G	A
9	rs10814620	37788911	C	T
9	rs10814621	37789033	C	T
9	rs75827704	37789087	C	A
9	rs10814622	37789175	C	T
9	rs575930985	37789251	T	G
9	rs80166457	37789502	T	C
9	rs10973547	37789503	G	A
9	rs148265623	37789566	T	C
9	rs2147247	37789727	T	C
9	rs3827517	37789728	G	A
9	rs564252638	37789784	C	T
9	rs2181815	37789907	G	A
9	rs72724159	37790023	C	G
9	rs77941665	37790070	T	C
9	rs1324195	37790127	C	A
9	rs141260569	37790204	A	G
9	rs191196109	37790523	G	A
9	rs542163931	37790878	A	G
9	rs10973548	37790892	A	C
9	rs10973549	37790924	G	A
9	rs10973550	37790950	C	T
9	rs138057098	37791057	T	C
9	rs182989062	37791331	T	G
9	rs552680374	37791371	T	C
9	rs2104338	37791595	C	T
9	rs143523701	37791655	T	C
9	rs563480995	37791788	C	G
9	rs566186821	37792101	C	A
9	rs76001148	37792263	C	A
9	rs149237220	37792473	G	T
9	rs10814623	37792627	C	G
9	rs76047594	37792738	T	C
9	rs182915703	37792745	G	T
9	rs567311321	37793023	G	C
9	rs10758458	37793059	T	A
9	rs557546808	37793297	T	A
9	rs185842898	37793544	T	G
9	rs545454367	37793601	C	A
9	rs541448246	37793988	T	C
9	rs192518434	37794006	A	G
9	rs184374041	37794072	C	T
9	rs565237718	37794340	A	G
9	rs10973555	37794784	T	C
9	rs551815189	37794861	G	A
9	rs12347836	37795010	C	T
9	rs181273658	37795314	G	A
9	rs554925615	37795347	T	C
9	rs10973556	37795392	A	C
9	rs545590817	37795454	T	C
9	rs927631	37796342	A	G
9	rs560799070	37796393	C	T
9	rs534240193	37796494	A	G
9	rs4489390	37796531	G	T
9	rs927630	37796765	C	T
9	rs143089344	37796787	C	T
9	rs10120822	37797412	T	C
9	rs17586803	37797537	T	C
9	rs531897205	37797705	A	G
9	rs76435885	37797799	G	A
9	rs12345976	37797941	T	C
9	rs549174426	37798057	A	G
9	rs7044753	37798238	A	C
9	rs113247420	37798350	A	T
9	rs146133722	37798370	T	C
9	rs140138256	37798555	A	G
9	rs143770653	37798577	C	T
9	rs7049213	37799031	C	G
9	rs1998586	37799265	T	G
9	rs74408480	37799374	T	C
9	rs183432877	37799524	C	G
9	rs151036163	37799750	T	C
9	rs141470711	37799804	C	T
9	rs118085789	37800096	G	C
9	rs12342788	37800267	C	G
9	rs543987921	37800279	A	G
9	rs111397478	37800310	A	G
9	rs79282860	37800526	A	C
9	rs73447281	37800550	T	C
9	rs550745488	37800567	A	G
9	rs10814624	37800692	G	A
9	rs535237594	37800838	A	C
9	rs150129303	37800856	T	C
9	rs188274787	37800870	T	C
9	rs373032176	37800965	T	G
9	rs200916317	37801039	A	C
9	rs571881171	37801214	A	C
9	rs370374517	37801223	T	C
9	rs202086101	37801271	C	G
9	rs74987730	37801444	A	G
9	rs75986742	37801485	C	G
9	rs551901331	37801504	T	C
9	rs567851470	37801600	C	A
9	rs185214483	37801651	G	A
9	rs62539387	37801714	C	G
9	rs537844693	37801763	T	C
9	rs113640399	37801812	T	C
9	rs545836756	37802121	A	T
9	rs111310293	37802174	T	A
9	rs10441728	37802234	G	A
9	rs185249581	37802860	T	C
9	rs111245541	37802879	T	C
9	rs532789143	37802956	G	A
9	rs966494	37803210	C	T
9	rs568751684	37803691	C	A
9	rs531835430	37804092	G	A
9	rs2381730	37804436	G	T
9	rs150004700	37804543	A	G
9	rs557753070	37804713	T	C
9	rs144253378	37805114	C	A
9	rs35636110	37805193	A	G
9	rs142190953	37805429	A	G
9	rs140230774	37805908	A	C
9	rs79254506	37805951	A	G
9	rs113755363	37806006	A	G
9	rs117575706	37806025	A	G
9	rs549221601	37806138	C	T
9	rs872778	37806245	C	T
9	rs872775	37806425	C	A
9	rs872776	37806462	T	C
9	rs872777	37806577	C	T
9	rs137921968	37806609	G	A
9	rs117624442	37806630	C	T
9	rs736980	37807058	A	C
9	rs736979	37807061	C	T
9	rs557656806	37807269	A	G
9	rs578050197	37807421	G	A
9	rs13296926	37807660	C	T
9	rs13296000	37807820	T	C
9	rs550607795	37807835	G	T
9	rs74343293	37807937	A	G
9	rs189474550	37808007	A	G
9	rs141928729	37808115	T	C
9	rs185369281	37808150	G	A
9	rs575434460	37808338	A	G
9	rs543983078	37808340	T	G
9	rs573651296	37808502	T	C
9	rs144658381	37809463	C	T
9	rs553403844	37809785	A	G
9	rs112299408	37809900	T	C
9	rs574198740	37809956	C	T
9	rs186735153	37810190	G	A
9	rs527374765	37810324	T	C
9	rs7029969	37810393	T	G
9	rs111615516	37810460	T	C
9	rs7029863	37810522	G	A
9	rs7030360	37810856	T	C
9	rs569548770	37810943	T	C
9	rs532474636	37811001	A	T
9	rs145599120	37811075	A	C
9	rs539790370	37811210	C	T
9	rs7034355	37811300	A	G
9	rs77252114	37811459	C	T
9	rs556130564	37811755	C	T
9	rs142591662	37811988	G	A
9	rs561593790	37811992	T	C
9	rs184566102	37812431	G	A
9	rs10973566	37812558	A	G
9	rs548163834	37812565	G	A
9	rs62539389	37812791	A	T
9	rs549798168	37812907	C	A
9	rs527592984	37813520	G	A
9	rs62539390	37814015	G	A
9	rs10814625	37814051	C	T
9	rs567402398	37814392	A	G
9	rs28529078	37814492	G	A
9	rs563359545	37814594	A	G
9	rs140641001	37814701	T	G
9	rs7033227	37814719	C	T
9	rs2841954	37814873	T	C
9	rs7020505	37815201	G	C
9	rs183389891	37815303	A	T
9	rs7848867	37815377	A	C
9	rs114440035	37815514	T	C
9	rs7849127	37815544	T	C
9	rs111854420	37815603	C	T
9	rs186043930	37815708	C	A
9	rs7849365	37815733	T	C
9	rs547385681	37816012	G	A
9	rs2381728	37816061	G	A
9	rs572468977	37816253	A	G
9	rs190960621	37816503	C	T
9	rs111728523	37816658	G	T
9	rs148512048	37816698	C	T
9	rs28563851	37816960	T	C
9	rs549697672	37817550	A	G
9	rs75669251	37817714	G	A
9	rs73449303	37817901	C	A
9	rs73449304	37817932	A	G
9	rs536589761	37817951	C	T
9	rs573038782	37818015	T	A
9	rs111862618	37818034	G	T
9	rs149942226	37818279	T	C
9	rs531116396	37818673	A	G
9	rs7037912	37819059	C	G
9	rs189449475	37819185	G	A
9	rs41298159	37819524	A	G
9	rs531154632	37819547	C	T
9	rs143254573	37819729	A	T
9	rs35014776	37819787	C	T
9	rs576808959	37819977	G	A
9	rs74675506	37820140	G	A
9	rs186988227	37820311	A	G
9	rs2841946	37820416	A	G
9	rs182430908	37820451	T	C
9	rs74426637	37820688	A	G
9	rs2147246	37820792	G	A
9	rs2841947	37820826	T	C
9	rs186162075	37820925	C	T
9	rs73646104	37821103	T	C
9	rs12349804	37821176	T	C
9	rs187482235	37821332	T	G
9	rs539491974	37821454	G	A
9	rs7855765	37822069	A	G
9	rs561227618	37822186	A	G
9	rs143338531	37822265	G	A
9	rs569753536	37822286	C	T
9	rs144229821	37822478	T	C
9	rs76068961	37822635	C	A
9	rs28431408	37822731	C	T
9	rs28599875	37822759	A	G
9	rs117161438	37822908	G	T
9	rs78173384	37823245	G	A
9	rs12555639	37823583	A	G
9	rs111344490	37823596	G	C
9	rs541044293	37823613	G	A
9	rs542756471	37823919	T	C
9	rs111807888	37824059	A	G
9	rs12335406	37824080	A	G
9	rs12000917	37824725	G	T
9	rs542445673	37824875	C	G
9	rs187984419	37825107	T	C
9	rs139087116	37825124	T	C
9	rs62540297	37825909	A	G
9	rs147949185	37825910	G	T
9	rs12346088	37825925	G	A
9	rs12336976	37825989	A	G
9	rs10973570	37826011	A	G
9	rs185343613	37826271	T	C
9	rs3928268	37826285	A	G
9	rs1548276	37826419	G	A
9	rs542998415	37826484	T	C
9	rs78871628	37826578	A	G
9	rs10121878	37826875	T	A
9	rs138708252	37826998	C	T
9	rs141922946	37827237	C	T
9	rs530071743	37827292	C	T
9	rs568759794	37827526	A	G
9	rs545754554	37827928	T	C
9	rs559288458	37828047	C	T
9	rs13440027	37828220	A	G
9	rs10973573	37828456	A	G
9	rs13440073	37829303	G	C
9	rs539454146	37829361	T	C
9	rs562664553	37829378	A	G
9	rs531590520	37829463	A	T
9	rs147959381	37829923	G	C
9	rs191894544	37829946	C	G
9	rs184189330	37830425	A	C
9	rs28372990	37830551	T	C
9	rs549520590	37830660	C	T
9	rs568381266	37830756	T	A
9	rs11999681	37831128	T	C
9	rs572340559	37831139	G	A
9	rs10491683	37831238	G	A
9	rs145328806	37831264	A	G
9	rs527936513	37831379	G	T
9	rs149174549	37831528	T	G
9	rs3761671	37831556	A	G
9	rs7030410	37831820	C	T
9	rs186882583	37831893	T	C
9	rs192955106	37831965	T	G
9	rs535538820	37832127	T	C
9	rs10814627	37832220	T	C
9	rs557460939	37832366	T	A
9	rs150780216	37832412	A	G
9	rs10116344	37832786	T	C
9	rs535037948	37832882	T	G
9	rs551751330	37832888	T	G
9	rs544610249	37833218	C	T
9	rs138042215	37833673	A	G
9	rs559889234	37833812	T	C
9	rs10973575	37834162	C	T
9	rs61069698	37834211	A	G
9	rs2181814	37834370	T	C
9	rs186692541	37834872	A	G
9	rs10124186	37834888	C	A
9	rs554507587	37834892	A	T
9	rs147351743	37835300	A	G
9	rs545546678	37835305	A	G
9	rs565259555	37835309	T	C
9	rs575650532	37835310	G	T
9	rs544291611	37835311	G	C
9	rs560989238	37835316	C	T
9	rs11790714	37835379	T	C
9	rs568869480	37835612	A	G
9	rs2381727	37835688	A	G
9	rs545931660	37835729	G	T
9	rs190953296	37836059	A	G
9	rs10119688	37836259	T	G
9	rs182109870	37836326	G	A
9	rs10123022	37836508	C	T
9	rs200708435	37836514	C	G
9	rs73449344	37836941	C	T
9	rs111252908	37837041	C	G
9	rs112288035	37837140	A	C
9	rs549025256	37837232	T	C
9	rs112986280	37837325	G	A
9	rs12551114	37837450	G	A
9	rs553826769	37837469	G	A
9	rs10114515	37837517	C	A
9	rs10120698	37837647	T	G
9	rs146542058	37837916	C	G
9	rs531922251	37838211	T	G
9	rs539821378	37838383	G	A
9	rs528836036	37839263	T	C
9	rs62540300	37839526	A	C
9	rs370613787	37839585	A	G
9	rs10122429	37839792	T	C
9	rs10122452	37839819	G	C
9	rs573317246	37839979	T	A
9	rs12342307	37840021	G	C
9	rs35342504	37840235	C	T
9	rs12347332	37840536	C	T
9	rs189603354	37840667	A	T
9	rs117270870	37841163	A	G
9	rs2762452	37841173	G	C
9	rs10973580	37841248	C	T
9	rs10125553	37841380	G	A
9	rs578161581	37841636	T	A
9	rs563914821	37841752	G	A
9	rs543177401	37841854	C	T
9	rs575123709	37842413	A	G
9	rs537789156	37842444	G	A
9	rs139641998	37843046	A	G
9	rs7855861	37843265	C	T
9	rs536844406	37843313	G	A
9	rs192740245	37843460	C	T
9	rs150182411	37844239	T	C
9	rs111365862	37844240	A	G
9	rs76937554	37844371	T	C
9	rs7046963	37844468	A	G
9	rs7047441	37844747	T	C
9	rs560152935	37844818	A	G
9	rs548300096	37845138	G	A
9	rs9886745	37845703	G	A
9	rs146963585	37845736	G	A
9	rs76804903	37845800	G	T
9	rs9886747	37845962	G	A
9	rs13289071	37846330	A	T
9	rs12555001	37846486	A	G
9	rs13288259	37846688	G	A
9	rs12552439	37846700	G	A
9	rs140013501	37846874	C	T
9	rs28786781	37847143	G	A
9	rs186052287	37847223	A	C
9	rs77560228	37847293	C	T
9	rs7033606	37848375	C	A
9	rs533369135	37848437	A	T
9	rs7847915	37848795	C	T
9	rs28424135	37848964	C	T
9	rs13285554	37849094	C	T
9	rs549025056	37849169	A	G
9	rs78636807	37849244	G	A
9	rs7038100	37849473	A	C
9	rs62540302	37849644	C	T
9	rs531869895	37849665	T	G
9	rs113942542	37849832	A	G
9	rs543971150	37849861	A	T
9	rs7038650	37849891	A	C
9	rs776014	37849922	T	C
9	rs10973583	37850309	G	A
9	rs10973584	37850472	A	G
9	rs10814629	37850825	T	A
9	rs528457218	37850839	G	A
9	rs551669790	37850857	T	A
9	rs566497129	37851050	A	G
9	rs185238737	37851220	A	G
9	rs7023822	37851387	A	G
9	rs146115217	37851430	T	G
9	rs372751525	37851557	T	C
9	rs544955263	37851562	T	C
9	rs10123615	37851665	A	G
9	rs144710318	37851685	A	G
9	rs529834426	37851739	T	C
9	rs148508481	37851807	T	A
9	rs73449375	37852137	A	C
9	rs575214530	37852190	T	C
9	rs560204637	37852592	G	C
9	rs190300655	37852678	T	C
9	rs150982131	37852733	G	C
9	rs572437116	37852763	G	C
9	rs10115555	37852962	A	T
9	rs118187726	37853037	G	T
9	rs7859653	37853105	T	C
9	rs7859678	37853141	T	C
9	rs145225961	37853145	A	G
9	rs192222484	37853232	T	C
9	rs7032267	37853336	G	A
9	rs530372810	37853354	A	G
9	rs545522820	37853469	T	G
9	rs144359094	37853486	A	G
9	rs541904744	37853757	A	G
9	rs57510594	37853812	T	C
9	rs548643834	37853996	A	G
9	rs7022002	37854274	C	T
9	rs556442627	37854388	G	A
9	rs200601349	37854998	C	G
9	rs7040503	37855003	G	A
9	rs2296209	37855038	A	G
9	rs7040851	37855083	A	G
9	rs17417588	37855552	G	A
9	rs1726409	37855696	T	G
9	rs1747618	37855697	T	C
9	rs10973586	37855747	T	C
9	rs569886204	37855829	C	T
9	rs148670625	37856148	A	T
9	rs77360304	37856682	T	C
9	rs75173913	37856780	A	G
9	rs548460027	37857071	A	T
9	rs559334153	37857401	C	G
9	rs140757611	37857584	C	G
9	rs16934505	37857961	C	G
9	rs17515459	37858396	G	A
9	rs180706266	37858423	A	G
9	rs16934508	37858861	G	C
9	rs571887760	37858926	T	C
9	rs79865072	37858960	T	C
9	rs546655242	37859701	A	T
9	rs2296208	37859731	A	G
9	rs191763499	37859868	T	C
9	rs118047034	37860058	G	A
9	rs16934511	37860258	C	G
9	rs117925159	37860899	T	A
9	rs2296206	37860970	C	G
9	rs558574717	37860986	C	T
9	rs201769665	37861317	C	T
9	rs540384230	37861570	A	G
9	rs569185631	37861659	T	G
9	rs10115457	37861794	A	C
9	rs41278313	37862124	T	A
9	rs77816465	37862178	T	A
9	rs569175352	37862241	T	C
9	rs534073759	37862291	C	A
9	rs41278315	37862659	A	G
9	rs16934514	37862778	A	G
9	rs560349409	37863050	T	C
9	rs113264119	37863062	C	T
9	rs559213433	37863121	A	G
9	rs375950601	37863148	T	C
9	rs73449401	37863149	C	G
9	rs112696997	37863196	G	A
9	rs776026	37863259	C	G
9	rs3180508	37863622	A	C
9	rs144667217	37864094	A	G
9	rs10123989	37864262	G	A
9	rs183722620	37864530	A	G
9	rs562138110	37864564	A	G
9	rs10973587	37864594	T	A
9	rs17587600	37865055	C	T
9	rs113465990	37865587	G	T
9	rs7859075	37865943	G	A
9	rs10511954	37866551	T	C
9	rs185044902	37866630	T	G
9	rs35436909	37866632	A	G
9	rs567251691	37866634	C	G
9	rs535200621	37866825	T	A
9	rs542518637	37866987	A	G
9	rs72724175	37867033	C	A
9	rs11556059	37867191	C	T
9	rs549719352	37867344	C	T
9	rs190978616	37867384	A	G
9	rs547313397	37867392	T	G
9	rs147738663	37867423	G	A
9	rs571805577	37867429	T	C
9	rs183330757	37867954	C	G
9	rs187622821	37868183	G	A
9	rs58534695	37868338	A	T
9	rs60393980	37868347	A	T
9	rs574611586	37868597	C	T
9	rs375857165	37868686	A	C
9	rs7030001	37868842	C	T
9	rs550792155	37869099	T	C
9	rs4878176	37869226	A	G
9	rs776025	37869282	T	C
9	rs16934545	37869674	C	A
9	rs192168383	37869892	A	G
9	rs189452766	37870179	A	T
9	rs57701542	37870351	C	A
9	rs181517626	37870541	A	G
9	rs540458836	37870714	C	T
9	rs532686060	37870804	T	G
9	rs552379467	37870809	C	G
9	rs373746984	37871197	A	G
9	rs142597206	37871288	A	G
9	rs540520143	37871371	T	A
9	rs562812082	37871431	G	A
9	rs7033893	37871448	T	A
9	rs547334737	37871503	C	T
9	rs73451226	37871559	G	C
9	rs776024	37871685	A	G
9	rs2841953	37871704	G	T
9	rs145992326	37871716	A	G
9	rs7861989	37871914	T	C
9	rs542336155	37872020	A	C
9	rs139053013	37872079	A	G
9	rs140943513	37872845	C	T
9	rs551139036	37873064	A	G
9	rs539756579	37873109	T	C
9	rs142659537	37873137	T	C
9	rs569395965	37873249	A	G
9	rs72724178	37873397	C	T
9	rs73646116	37873464	A	G
9	rs573513291	37873482	G	A
9	rs138591682	37873505	G	A
9	rs180744551	37873556	A	T
9	rs16934547	37873563	A	G
9	rs530497821	37873636	A	G
9	rs144505627	37873685	A	G
9	rs148425540	37873711	T	C
9	rs143450398	37873720	C	G
9	rs112996396	37873813	C	A
9	rs558184299	37873851	C	G
9	rs58540322	37873981	A	G
9	rs141064172	37874055	A	G
9	rs7873455	37874090	T	C
9	rs112806982	37874425	C	T
9	rs113715863	37874431	T	C
9	rs139369930	37874464	T	C
9	rs112039339	37874465	A	G
9	rs187498927	37875036	C	A
9	rs190454892	37875106	C	T
9	rs12554589	37875170	A	G
9	rs536214150	37875300	T	C
9	rs537941549	37875569	T	C
9	rs184235601	37875915	T	A
9	rs2147248	37876036	G	A
9	rs574609895	37876383	G	A
9	rs188007884	37876439	G	A
9	rs7852991	37876559	T	C
9	rs75430666	37876995	C	G
9	rs76006283	37877065	C	T
9	rs112443813	37877241	G	A
9	rs182518394	37877464	A	G
9	rs569270293	37877474	T	C
9	rs10814630	37877676	A	G
9	rs41278317	37877850	A	C
9	rs150344820	37877961	T	C
9	rs74426500	37878080	A	G
9	rs55645435	37878088	C	T
9	rs138007218	37878103	G	A
9	rs532875311	37878168	T	C
9	rs16934551	37878186	G	A
9	rs547725662	37878262	A	G
9	rs55889614	37878968	A	G
9	rs10973593	37879040	C	T
9	rs556775090	37879342	T	C
9	rs184216957	37879685	A	G
9	rs41278319	37879705	C	T
9	rs41278321	37879748	A	G
9	rs41278323	37879757	C	A
9	rs368282843	37879970	C	A
9	rs113417564	37880222	A	G
9	rs74307811	37880406	G	C
9	rs41278325	37880416	C	T
9	rs41278327	37880444	T	C
9	rs536950911	37880733	T	C
9	rs536476009	37880884	T	G
9	rs552890521	37880936	C	T
9	rs559679339	37881390	T	C
9	rs77782287	37881404	T	G
9	rs190391773	37881522	T	C
9	rs553141282	37881606	T	C
9	rs150399382	37881877	C	A
9	rs115930329	37882016	A	G
9	rs117616402	37882267	T	C
9	rs143572485	37882520	C	T
9	rs576588869	37882566	A	G
9	rs573183939	37882698	A	G
9	rs180732921	37883178	C	G
9	rs185395464	37883194	C	G
9	rs10973594	37883773	G	A
9	rs186717132	37884007	G	A
9	rs2005084	37884237	G	A
9	rs558791478	37884276	G	C
9	rs2077497	37884365	C	T
9	rs561882576	37884861	C	G
9	rs549346998	37884927	T	C
9	rs552589274	37885157	A	G
9	rs57800649	37885345	C	A
9	rs532862876	37885387	A	C
9	rs549409690	37885388	T	C
9	rs10514828	37885456	T	C
9	rs534427494	37885531	T	C
9	rs556286850	37885622	T	C
9	rs13289192	37885629	T	C
9	rs572227810	37885665	C	T
9	rs563155822	37885739	T	C
9	rs149958294	37885835	C	T
9	rs548050547	37885846	T	C
9	rs539961506	37885868	T	C
9	rs76911493	37885902	C	G
9	rs142184219	37885967	C	T
9	rs182115580	37886253	T	C
9	rs527999067	37886283	T	C
9	rs13294843	37886429	A	G
9	rs10973596	37886511	G	A
9	rs191634599	37886715	A	G
9	rs143466264	37886731	C	T
9	rs12551858	37887024	T	C
9	rs141603187	37887182	T	C
9	rs369051788	37887269	T	G
9	rs529394958	37887586	G	A
9	rs2296204	37888101	T	C
9	rs144071827	37888281	T	C
9	rs553138528	37888352	A	G
9	rs148608996	37888485	C	T
9	rs564866952	37888486	G	A
9	rs201543549	37888552	A	C
9	rs374759287	37888578	C	A
9	rs183721121	37888621	A	G
9	rs571265366	37888779	G	C
9	rs536086004	37889120	A	G
9	rs2025440	37889241	T	C
9	rs559510578	37889601	T	G
9	rs148723121	37889689	A	G
9	rs2025439	37889858	T	C
9	rs147821490	37890727	G	A
9	rs140252502	37890739	G	A
9	rs369689207	37890948	C	T
9	rs544648416	37891091	A	G
9	rs149036650	37891150	T	C
9	rs533576172	37891376	A	G
9	rs181670430	37891403	T	C
9	rs16934574	37892000	C	G
9	rs183420135	37892483	A	G
9	rs56088737	37892566	T	A
9	rs10973601	37892647	C	T
9	rs12551827	37892652	T	C
9	rs142238762	37892799	T	C
9	rs563752653	37892884	A	G
9	rs141931593	37892893	C	T
9	rs531905438	37892980	A	G
9	rs534312596	37893087	T	C
9	rs55746640	37893228	A	T
9	rs79074062	37893668	T	C
9	rs563864428	37893796	T	C
9	rs192747278	37894159	C	T
9	rs539507310	37894277	T	C
9	rs569920978	37894360	A	G
9	rs147456537	37894602	C	T
9	rs74471468	37894677	C	G
9	rs10491682	37895172	C	T
9	rs148460732	37895241	G	C
9	rs189480356	37895478	C	G
9	rs7030885	37895628	G	A
9	rs536879372	37895900	G	T
9	rs567410292	37895958	A	G
9	rs184419275	37896095	T	C
9	rs140776594	37896131	G	A
9	rs189746529	37896184	C	A
9	rs117081812	37896209	T	C
9	rs113153341	37896534	A	G
9	rs578192461	37896653	T	C
9	rs78268884	37896890	A	G
9	rs189111685	37897003	T	C
9	rs186086729	37897220	G	A
9	rs78762428	37897559	C	T
9	rs560244351	37897925	G	T
9	rs73451252	37898229	G	A
9	rs567027523	37898324	A	G
9	rs544263409	37898363	G	A
9	rs574784523	37898444	T	C
9	rs545659533	37898540	A	G
9	rs16934581	37898768	G	A
9	rs58715942	37898861	A	G
9	rs75058897	37898874	A	G
9	rs77636444	37898880	G	A
9	rs546979976	37898969	T	C
9	rs183807429	37899121	A	G
9	rs575737060	37899127	C	T
9	rs62540307	37899801	G	T
9	rs577077776	37899886	T	C
9	rs541600934	37900036	C	T
9	rs181409010	37900045	T	C
9	rs78385594	37900056	T	A
9	rs550640732	37900102	C	T
9	rs139190413	37900181	T	C
9	rs570729217	37900378	G	A
9	rs539737157	37900382	C	G
9	rs6476664	37901150	G	A
9	rs527808580	37901175	A	T
9	rs10119407	37901270	A	G
9	rs143272946	37901335	T	C
9	rs190309393	37901539	C	T
9	rs13301095	37901666	C	T
9	rs182942986	37901706	A	T
9	rs4878724	37901883	G	A
9	rs151123768	37902079	T	C
9	rs540886226	37902176	A	C
9	rs16934584	37902401	C	T
9	rs77823559	37902424	A	G
9	rs12345012	37902486	G	C
9	rs529275833	37902750	C	A
9	rs542667235	37903427	A	C
9	rs76716104	37903483	C	T
9	rs117494271	37903486	A	T
9	rs550793197	37903528	T	C
9	rs543081739	37903813	A	G
9	rs115056288	37903919	T	C
9	rs556442859	37903937	A	G
9	rs561035434	37903995	T	G
9	rs546708797	37904012	G	C
9	rs114930887	37904231	C	G
9	rs536430247	37904268	T	C
9	rs541435177	37904332	G	A
9	rs551760091	37904641	T	C
9	rs567842896	37904864	C	T
9	rs531235332	37905487	C	G
9	rs562397221	37905666	A	T
9	rs539219390	37905760	A	T
9	rs79601256	37905845	A	G
9	rs77042246	37905942	G	A
9	rs112715235	37905956	A	G
9	rs560814342	37906475	C	T
9	rs141793472	37906492	A	G
9	rs115341233	37906580	G	C
9	rs548584494	37906625	A	G
9	rs10973605	37906722	G	C
9	rs73451259	37907199	T	A
9	rs560662549	37907333	C	T
9	rs181391690	37907372	T	A
9	rs531859949	37907442	A	C
9	rs75169679	37907453	A	G
9	rs191782714	37907690	C	T
9	rs73451261	37908065	T	C
9	rs71487722	37908067	C	T
9	rs547480117	37908205	C	G
9	rs569609134	37908296	G	A
9	rs76234206	37908350	A	G
9	rs147083786	37908650	A	G
9	rs3761672	37908658	A	G
9	rs548926956	37909007	T	C
9	rs138725188	37909305	G	A
9	rs117089455	37909442	T	C
9	rs192374703	37909448	A	C
9	rs182125690	37909464	T	C
9	rs78999131	37909522	G	T
9	rs563671308	37909795	T	A
9	rs571375014	37909923	T	A
9	rs138751198	37909943	A	G
9	rs10973606	37909953	G	C
9	rs139241200	37910023	A	G
9	rs557881924	37910049	G	T
9	rs182696176	37910249	T	G
9	rs188279932	37910413	T	C
9	rs138863753	37910444	A	T
9	rs192825136	37910547	T	C
9	rs185347362	37910556	T	G
9	rs145882867	37910657	A	G
9	rs17418261	37911147	C	G
9	rs559684810	37911360	A	G
9	rs192612729	37911388	C	T
9	rs73451266	37911484	T	C
9	rs10973607	37911531	T	C
9	rs142492984	37911560	G	C
9	rs76224645	37911926	A	G
9	rs151265441	37912190	A	G
9	rs566970687	37912231	G	A
9	rs75829510	37912417	A	T
9	rs7864372	37912418	T	A
9	rs574573994	37912419	T	A
9	rs74307815	37912512	T	A
9	rs10973608	37912608	C	G
9	rs552617237	37912727	A	T
9	rs568333812	37913091	C	T
9	rs572608831	37913233	G	A
9	rs540848795	37913294	G	A
9	rs138784989	37913396	C	G
9	rs570348956	37913617	T	C
9	rs539226264	37913634	A	G
9	rs562851033	37913904	G	A
9	rs565175243	37913909	T	G
9	rs73453386	37914296	G	T
9	rs147351075	37914321	T	C
9	rs187851900	37914466	C	T
9	rs74645932	37914530	A	G
9	rs139413689	37914652	C	A
9	rs7046276	37914682	A	G
9	rs117178584	37914913	T	C
9	rs572169352	37915006	G	T
9	rs564102603	37915057	A	C
9	rs78852417	37915131	C	A
9	rs143677564	37915350	C	T
9	rs72724183	37915442	G	A
9	rs551798905	37915598	A	G
9	rs534883917	37915962	C	T
9	rs77390701	37916107	T	C
9	rs3747545	37916164	T	C
9	rs3747546	37916193	A	G
9	rs529667750	37916305	G	C
9	rs141751398	37916393	A	G
9	rs3747547	37916408	C	T
9	rs573136495	37916451	T	C
9	rs150134139	37916542	C	T
9	rs540941974	37916593	A	G
9	rs72724184	37916731	T	C
9	rs185126376	37916904	A	C
9	rs531965302	37917554	A	G
9	rs7028246	37917602	G	A
9	rs558617358	37917982	T	C
9	rs11790880	37918219	T	A
9	rs147366863	37918237	A	C
9	rs530303682	37918253	T	C
9	rs186201418	37918371	T	C
9	rs569077275	37918420	C	G
9	rs576481733	37918529	A	G
9	rs139481656	37918800	A	G
9	rs191126781	37918898	C	T
9	rs75380662	37919014	T	C
9	rs117926394	37919055	A	G
9	rs570467686	37919254	A	G
9	rs187516019	37919423	T	C
9	rs2281784	37919743	C	T
9	rs200252770	37919824	C	G
9	rs142429302	37919923	A	G
9	rs150875770	37920124	C	T
9	rs188024153	37920164	A	C
9	rs12000226	37920230	G	A
9	rs200853445	37920277	A	C
9	rs554497123	37920328	T	A
9	rs114638601	37920333	A	T
9	rs146568726	37920498	G	C
9	rs79001770	37920812	C	T
9	rs192693250	37920900	C	G
9	rs12000373	37920967	G	A
9	rs184694760	37920984	T	C
9	rs149110476	37921670	A	C
9	rs17418324	37921712	A	G
9	rs550247096	37921889	G	A
9	rs776007	37921932	T	G
9	rs776008	37921959	C	G
9	rs570968680	37922046	A	C
9	rs563646111	37922246	T	G
9	rs181420218	37922312	C	A
9	rs553287692	37922647	A	C
9	rs140063984	37923266	A	C
9	rs74600735	37923372	T	C
9	rs117366090	37923467	C	G
9	rs182531947	37923500	A	G
9	rs78223736	37923548	C	T
9	rs2841945	37923596	C	T
9	rs538954657	37923726	G	T
9	rs7031755	37923844	T	C
9	rs537649915	37923895	C	G
9	rs533558249	37923968	A	G
9	rs149751665	37924327	T	C
9	rs76963807	37924426	A	G
9	rs191932792	37924758	G	C
9	rs74307816	37924820	G	A
9	rs192555865	37925508	C	T
9	rs569591672	37925533	C	T
9	rs538565171	37925567	C	T
9	rs7867265	37925691	G	C
9	rs145829631	37925824	A	G
9	rs11788065	37925826	C	G
9	rs57833647	37925838	A	G
9	rs148194129	37925870	C	T
9	rs532858405	37926049	C	T
9	rs554044246	37926315	G	A
9	rs577348092	37926348	T	C
9	rs113842756	37926379	A	G
9	rs1465071	37926448	G	T
9	rs186903358	37926502	G	A
9	rs572209696	37926540	A	G
9	rs191805999	37926815	T	C
9	rs80233595	37926977	A	G
9	rs138319484	37927031	C	T
9	rs555443896	37927241	A	T
9	rs12002298	37927263	C	T
9	rs528970068	37927462	T	C
9	rs117602322	37927528	A	G
9	rs142782830	37927970	A	T
9	rs78620034	37928398	G	A
9	rs776009	37928488	A	G
9	rs145267219	37928526	A	G
9	rs147617738	37928558	T	C
9	rs77966133	37928581	T	C
9	rs142119072	37928718	C	T
9	rs7850851	37928771	T	G
9	rs533782969	37928830	A	C
9	rs188608831	37928990	G	T
9	rs117612653	37929009	A	G
9	rs577726185	37929291	T	C
9	rs74876757	37929422	A	G
9	rs79269443	37929444	A	G
9	rs76836717	37929683	T	C
9	rs7027227	37929809	C	G
9	rs776010	37929838	T	C
9	rs574338998	37929909	T	G
9	rs114620823	37929956	A	G
9	rs565393617	37930012	C	T
9	rs145494168	37930118	A	G
9	rs530029670	37930286	C	G
9	rs551640110	37930422	A	G
9	rs76396184	37930509	G	T
9	rs111469869	37930927	G	A
9	rs560420320	37931557	A	G
9	rs118187372	37931628	T	C
9	rs116977246	37931703	A	G
9	rs138501015	37931722	T	C
9	rs74307818	37931885	T	C
9	rs539373102	37931898	T	C
9	rs574803849	37932107	T	C
9	rs1082864	37932125	G	A
9	rs1082865	37932314	T	C
9	rs1082866	37932327	G	A
9	rs149574799	37932784	C	A
9	rs67198935	37932797	G	T
9	rs566864103	37932982	G	A
9	rs75331974	37933051	C	T
9	rs548854835	37933223	C	T
9	rs193035281	37933632	C	T
9	rs572150200	37933763	T	C
9	rs190538298	37933949	A	G
9	rs150307658	37933989	A	G
9	rs776023	37934140	T	C
9	rs140750576	37934142	A	G
9	rs183742640	37934162	T	C
9	rs139007197	37934489	T	C
9	rs149411702	37934583	T	C
9	rs78398878	37934664	G	A
9	rs55979334	37934702	A	T
9	rs534958580	37934742	A	G
9	rs776022	37934780	C	T
9	rs10973614	37934898	C	T
9	rs16934618	37934924	C	A
9	rs113870159	37934943	A	G
9	rs531523804	37935033	C	T
9	rs141898214	37935149	A	G
9	rs150629484	37935254	T	C
9	rs11790550	37935319	T	C
9	rs572505099	37935472	C	T
9	rs3861002	37935948	A	G
9	rs542820234	37936038	T	A
9	rs528627965	37936073	T	C
9	rs574043205	37936172	G	C
9	rs182011338	37936221	C	A
9	rs776021	37936464	C	A
9	rs12002323	37936503	T	C
9	rs545568431	37936519	C	A
9	rs565330316	37936574	A	G
9	rs142563745	37936900	C	A
9	rs573476697	37937265	A	G
9	rs751449	37937279	T	C
9	rs188136109	37937332	T	C
9	rs77163308	37937616	T	C
9	rs539256100	37937688	A	G
9	rs558911423	37937801	A	G
9	rs749632	37937943	A	C
9	rs140600657	37938005	A	G
9	rs62540308	37938224	T	C
9	rs531531581	37938251	A	G
9	rs776020	37938387	C	G
9	rs117114165	37938484	C	T
9	rs17516635	37938553	A	G
9	rs146579423	37938601	T	C
9	rs561647373	37938670	A	G
9	rs539252842	37938705	A	G
9	rs553964149	37938732	T	C
9	rs531833866	37938802	A	C
9	rs548793276	37938819	A	G
9	rs147455717	37938840	A	G
9	rs187926077	37939103	G	A
9	rs72724189	37939593	A	C
9	rs184434644	37939656	C	T
9	rs539468451	37939658	A	G
9	rs776019	37939673	G	T
9	rs139157779	37939768	G	A
9	rs563337310	37939803	T	A
9	rs145978421	37940152	T	C
9	rs776018	37940439	T	C
9	rs143209425	37940499	G	A
9	rs181567096	37940707	T	C
9	rs146669034	37940757	T	C
9	rs141061572	37941168	T	G
9	rs529698068	37941236	A	G
9	rs776017	37941303	A	G
9	rs7860131	37941311	T	C
9	rs543135195	37941475	C	T
9	rs776016	37941745	T	C
9	rs10973617	37941771	G	A
9	rs72724190	37942005	G	A
9	rs776015	37942152	C	A
9	rs183087406	37942193	A	C
9	rs115501424	37942251	C	T
9	rs72724191	37942322	A	G
9	rs77181999	37942709	C	G
9	rs570733949	37942729	G	A
9	rs139898632	37942757	G	C
9	rs558960114	37942814	T	C
9	rs78193566	37942900	A	G
9	rs141643430	37943001	T	C
9	rs16934639	37943092	C	T
9	rs16934640	37943164	T	C
9	rs559084695	37943327	C	T
9	rs7041537	37943560	T	C
9	rs7027014	37943571	C	T
9	rs192909784	37943668	A	G
9	rs184569660	37943765	A	G
9	rs527240765	37943874	C	T
9	rs17418637	37943959	T	C
9	rs75442928	37943979	C	T
9	rs569336883	37944087	A	G
9	rs577095141	37944294	G	C
9	rs144863349	37944369	A	G
9	rs735740	37944427	A	G
9	rs117760110	37944592	A	G
9	rs116992282	37944707	T	C
9	rs72724194	37945506	G	A
9	rs547568848	37945529	C	G
9	rs140952682	37945832	A	G
9	rs557521470	37945956	C	T
9	rs541289399	37946063	C	T
9	rs75227154	37946173	A	G
9	rs138696855	37946373	A	G
9	rs141710972	37946520	C	T
9	rs7023756	37946629	G	A
9	rs190330056	37946849	T	C
9	rs79736398	37946917	T	C
9	rs11794350	37947420	G	C
9	rs7044501	37947601	T	C
9	rs10973621	37947646	C	T
9	rs147949034	37947743	T	C
9	rs145532465	37947806	C	G
9	rs189072346	37948008	C	T
9	rs16934648	37948057	G	A
9	rs72724195	37948063	T	C
9	rs6476665	37948238	C	A
9	rs7859715	37948322	C	A
9	rs532034096	37948350	T	C
9	rs568861775	37948403	G	A
9	rs3827518	37948432	A	G
9	rs17847956	37948436	C	G
9	rs41314219	37948568	T	C
9	rs377107022	37948581	T	C
9	rs537753600	37948588	T	A
9	rs3827519	37948724	C	T
9	rs551308338	37948894	T	C
9	rs566945168	37948953	A	G
9	rs12555939	37949262	T	C
9	rs7863948	37949409	C	A
9	rs78622054	37949467	A	G
9	rs7864512	37949638	A	G
9	rs115823723	37949959	A	G
9	rs7864677	37949969	T	C
9	rs180759174	37949997	A	G
9	rs11789061	37950230	G	A
9	rs555131634	37950391	C	T
9	rs572025550	37950396	C	G
9	rs72724199	37950413	T	C
9	rs138001975	37950509	A	T
9	rs16934658	37950543	A	C
9	rs16934659	37950604	C	T
9	rs562010152	37950691	A	G
9	rs2103241	37950936	T	C
9	rs149485700	37950945	A	G
9	rs75268030	37951126	G	A
9	rs2091415	37951176	C	T
9	rs16934662	37951354	C	A
9	rs181410359	37951435	A	C
9	rs76150658	37951484	A	T
9	rs555729238	37951631	T	C
9	rs74755693	37951859	G	A
9	rs190461129	37951895	G	C
9	rs150669505	37951928	T	C
9	rs112556953	37952048	A	G
9	rs72724200	37952144	A	G
9	rs16934664	37952192	A	G
9	rs10758463	37952230	C	T
9	rs182497940	37952244	T	C
9	rs528352573	37952315	G	A
9	rs146770114	37952318	T	C
9	rs186786825	37952350	G	C
9	rs74955142	37952548	T	A
9	rs537546078	37952592	T	C
9	rs79872502	37952618	A	G
9	rs3861003	37952631	A	G
9	rs561012581	37952798	A	G
9	rs72724201	37952808	A	G
9	rs571881837	37953008	C	G
9	rs74942408	37953130	A	G
9	rs575120616	37953207	G	T
9	rs185367744	37953310	T	C
9	rs77126260	37953391	A	G
9	rs544262212	37954037	A	G
9	rs530198244	37954054	T	C
9	rs142396602	37954289	A	G
9	rs11789473	37954424	G	T
9	rs139615224	37954739	C	T
9	rs564490385	37954745	T	G
9	rs10732358	37954913	G	A
9	rs561881228	37954999	A	G
9	rs146548960	37955038	A	G
9	rs529241918	37955168	C	T
9	rs17516779	37955265	T	C
9	rs1976936	37955433	A	G
9	rs145056213	37955505	T	C
9	rs560320112	37955576	C	T
9	rs143119824	37955746	G	A
9	rs199893774	37956035	C	G
9	rs569685905	37956126	T	C
9	rs535526833	37956206	C	T
9	rs7044060	37956271	G	A
9	rs7043965	37956351	C	G
9	rs7044173	37956352	T	G
9	rs7043870	37956373	A	G
9	rs555847427	37956402	G	A
9	rs113515061	37956419	C	T
9	rs550042832	37956546	T	C
9	rs191922273	37956649	A	G
9	rs10733491	37956724	C	T
9	rs186258639	37956825	T	A
9	rs7048063	37957229	A	G
9	rs561947766	37957246	G	C
9	rs551006724	37957565	T	C
9	rs10732212	37957598	A	G
9	rs77401090	37957928	G	A
9	rs186898210	37958027	A	G
9	rs146082688	37958173	A	G
9	rs148721328	37958336	T	C
9	rs117106334	37958358	T	C
9	rs142263777	37958471	C	T
9	rs530505965	37958584	C	T
9	rs527477155	37958597	C	T
9	rs7038759	37958729	T	C
9	rs144475646	37958812	A	G
9	rs147825009	37959106	T	C
9	rs117897017	37959196	A	G
9	rs3922775	37959397	C	T
9	rs552933135	37959410	T	C
9	rs144940312	37959557	C	T
9	rs10973622	37959693	T	C
9	rs183880750	37959858	T	C
9	rs181556503	37959930	A	G
9	rs10814633	37960202	T	C
9	rs10114319	37960393	G	A
9	rs77463378	37960617	C	T
9	rs10114348	37960693	C	A
9	rs77949299	37960837	T	G
9	rs190045533	37960882	C	G
9	rs143026924	37961150	T	C
9	rs180760208	37961433	C	T
9	rs540349790	37961503	A	G
9	rs562899744	37961617	G	C
9	rs148386653	37961685	C	T
9	rs568281810	37961705	A	C
9	rs555888286	37961780	T	C
9	rs7043495	37961922	C	T
9	rs73455537	37962093	C	G
9	rs538253578	37962158	A	G
9	rs547658524	37962171	G	C
9	rs10115992	37962583	C	A
9	rs7047276	37962592	C	T
9	rs13298512	37962648	C	T
9	rs7033326	37962799	T	C
9	rs7033327	37962801	T	C
9	rs562058905	37962802	A	G
9	rs569767375	37962928	A	G
9	rs149362804	37963029	C	T
9	rs6476666	37963047	C	T
9	rs556469622	37963083	T	C
9	rs148496180	37963203	T	C
9	rs75099661	37963365	G	C
9	rs144539900	37963484	G	T
9	rs139702150	37963565	A	G
9	rs539739501	37963695	A	G
9	rs183091665	37963816	A	G
9	rs145216999	37963875	T	C
9	rs140773520	37964240	T	C
9	rs10973624	37964730	T	C
9	rs10814634	37964848	A	G
9	rs549645907	37965116	G	A
9	rs545109259	37965503	C	T
9	rs575282717	37965569	G	A
9	rs7857446	37965641	C	T
9	rs145902807	37965659	G	A
9	rs4637937	37965816	T	C
9	rs148340620	37966127	T	C
9	rs4637938	37966131	T	C
9	rs73455544	37966215	T	C
9	rs550646968	37966347	C	T
9	rs77974843	37966523	G	C
9	rs143822022	37966541	C	G
9	rs184242823	37966620	C	A
9	rs189388472	37966655	G	A
9	rs185968262	37966727	A	G
9	rs574554560	37966750	G	T
9	rs7862130	37966970	G	A
9	rs180822891	37967225	T	C
9	rs7023815	37967578	T	C
9	rs533823059	37967635	C	G
9	rs144046304	37967693	T	C
9	rs571793126	37967810	T	C
9	rs148651321	37968111	G	T
9	rs142124596	37968259	A	G
9	rs7855652	37968267	C	T
9	rs17516973	37968915	T	C
9	rs10758466	37969035	T	A
9	rs561894237	37969084	C	G
9	rs146649046	37969280	T	C
9	rs13297256	37969659	A	G
9	rs554029915	37969836	G	A
9	rs7874305	37969882	C	T
9	rs191544748	37970172	G	T
9	rs184372318	37970388	T	G
9	rs150259039	37970411	A	G
9	rs10758467	37970485	G	A
9	rs73455551	37970964	A	G
9	rs558809469	37970967	C	G
9	rs73455554	37971030	G	A
9	rs534611331	37971036	T	C
9	rs185846621	37971296	A	C
9	rs190320318	37971330	T	C
9	rs12553058	37971346	A	G
9	rs147243737	37971388	T	C
9	rs10973627	37971389	G	C
9	rs557789102	37971452	A	G
9	rs577832674	37971467	C	T
9	rs556688595	37971533	T	C
9	rs181003119	37971676	A	T
9	rs143730726	37971756	C	T
9	rs549476266	37971805	T	A
9	rs117694076	37971981	A	G
9	rs139577002	37971987	A	G
9	rs7036483	37972165	A	G
9	rs7037039	37972375	G	A
9	rs578260401	37972380	G	C
9	rs76078942	37972383	A	G
9	rs10973628	37972391	G	T
9	rs7036836	37972400	A	G
9	rs549519874	37972424	C	T
9	rs10123310	37972512	T	C
9	rs186093636	37972563	C	T
9	rs536546845	37973298	A	G
9	rs7357654	37973345	T	C
9	rs111844915	37973440	A	G
9	rs553322110	37973512	A	G
9	rs545241550	37973554	A	C
9	rs565050741	37973579	A	G
9	rs560939587	37973818	C	T
9	rs529978982	37973885	A	G
9	rs191696684	37974006	T	C
9	rs537935515	37974072	C	T
9	rs7045304	37974111	G	A
9	rs553649403	37974201	A	C
9	rs3802414	37974481	G	T
9	rs150455683	37974562	C	G
9	rs1138374	37974743	T	C
9	rs540623709	37974814	T	C
9	rs6476667	37975002	G	A
9	rs142446147	37975029	A	C
9	rs6476668	37975104	C	T
9	rs11789186	37975114	C	A
9	rs4878726	37975555	C	T
9	rs184303203	37975570	A	G
9	rs182072058	37975912	A	G
9	rs10738990	37975921	C	T
9	rs73437915	37975961	C	G
9	rs539848615	37976101	T	C
9	rs555566980	37976168	A	G
9	rs532818033	37976289	C	T
9	rs543060441	37976302	A	G
9	rs146240453	37976342	T	C
9	rs6476669	37976663	C	T
9	rs7851957	37976667	G	A
9	rs7851774	37976692	A	C
9	rs117308352	37977042	A	G
9	rs189873802	37977155	T	A
9	rs139261127	37977405	G	A
9	rs3935097	37977559	C	A
9	rs535491677	37977642	C	G
9	rs182147543	37977869	G	T
9	rs572685931	37977949	A	G
9	rs2243401	37977990	C	T
9	rs145891224	37978288	T	C
9	rs870410	37978583	C	T
9	rs558498182	37978610	G	A
9	rs578238317	37978611	G	A
9	rs142506631	37978864	C	T
9	rs73437920	37978948	A	C
9	rs146577066	37979127	C	A
9	rs1105773	37979220	A	G
9	rs1105774	37979378	T	A
9	rs529912031	37979647	A	C
9	rs183690602	37979649	G	A
9	rs536857326	37979812	C	G
9	rs2266012	37979857	C	T
9	rs149326493	37979867	G	A
9	rs544239944	37980013	C	T
9	rs575488583	37980077	A	G
9	rs111979220	37980104	A	C
9	rs567995492	37980181	A	T
9	rs2266013	37980210	C	T
9	rs575287528	37980355	T	C
9	rs2266014	37980435	T	A
9	rs191448810	37980499	C	T
9	rs531303591	37980708	C	T
9	rs145978422	37980818	A	G
9	rs56198718	37980898	T	A
9	rs146821733	37980933	A	G
9	rs537940737	37980977	A	G
9	rs546064714	37981228	G	T
9	rs373406039	37981329	G	A
9	rs2266015	37981628	T	C
9	rs150722075	37981711	G	C
9	rs191734629	37981726	C	T
9	rs527377220	37982044	A	T
9	rs566708885	37982073	T	C
9	rs144799318	37982243	A	G
9	rs182335988	37982327	C	T
9	rs187444945	37982329	G	A
9	rs117514880	37982502	A	T
9	rs148952274	37982527	T	C
9	rs2494919	37982606	A	G
9	rs560475264	37982627	G	A
9	rs184237070	37982668	T	C
9	rs2494920	37982753	G	A
9	rs2244731	37982916	C	T
9	rs576696127	37983266	T	C
9	rs117138276	37983399	A	G
9	rs2244713	37983434	T	C
9	rs2244712	37983442	C	T
9	rs565600652	37983494	A	C
9	rs141061089	37983498	A	G
9	rs180846165	37983652	A	G
9	rs943937	37983657	T	C
9	rs118105017	37983757	A	G
9	rs943938	37983770	C	T
9	rs10465085	37984109	A	G
9	rs567207555	37984188	T	C
9	rs144769572	37984220	A	C
9	rs534398016	37984279	C	T
9	rs182740950	37984674	T	C
9	rs2244481	37984731	C	G
9	rs537698704	37984840	C	T
9	rs542575384	37984972	T	C
9	rs561203196	37985492	G	C
9	rs529926680	37985507	C	G
9	rs185705819	37985696	A	G
9	rs538725418	37985837	C	G
9	rs2244322	37986109	T	G
9	rs150015295	37986240	T	C
9	rs112556688	37986295	A	T
9	rs567666167	37986442	A	G
9	rs566745494	37986520	A	T
9	rs554997322	37986769	T	G
9	rs943940	37986802	A	G
9	rs143587147	37986828	G	A
9	rs2244207	37986978	G	A
9	rs185695689	37987072	A	C
9	rs7048130	37987114	C	G
9	rs2244203	37987144	C	A
9	rs7033703	37987227	C	T
9	rs140259762	37987259	A	G
9	rs13298451	37987297	A	G
9	rs12377918	37987408	C	T
9	rs2244196	37987524	G	A
9	rs143465091	37987867	A	G
9	rs547846058	37987915	A	G
9	rs569805225	37988102	A	G
9	rs145757106	37988221	T	C
9	rs138610609	37988385	T	C
9	rs562250206	37988631	C	G
9	rs2244006	37988647	T	C
9	rs564384982	37988730	C	T
9	rs2265166	37988829	C	T
9	rs548796347	37989088	A	T
9	rs76916224	37989314	T	C
9	rs75111168	37989356	T	C
9	rs556067654	37989358	C	A
9	rs192227880	37989408	G	C
9	rs578028999	37989466	C	G
9	rs79358832	37989514	C	T
9	rs185180826	37989589	T	C
9	rs1928232	37989697	G	A
9	rs567292188	37989827	T	G
9	rs2243893	37989893	A	G
9	rs572774676	37989974	A	T
9	rs563410165	37990154	T	C
9	rs2243887	37990199	C	T
9	rs2243881	37990397	C	T
9	rs180850974	37990540	C	A
9	rs2243782	37990693	C	T
9	rs573791414	37990729	A	C
9	rs2149547	37990801	A	G
9	rs7866069	37990819	T	C
9	rs74430841	37990957	A	G
9	rs191989649	37991081	T	A
9	rs2243762	37991170	C	T
9	rs553023025	37991324	A	C
9	rs10814636	37991699	A	G
9	rs76281714	37991789	C	T
9	rs78181714	37991803	T	C
9	rs117813127	37991913	T	C
9	rs189983469	37992061	A	G
9	rs574691566	37992070	A	G
9	rs540379939	37992084	C	T
9	rs10973633	37992119	T	C
9	rs183480996	37992306	C	G
9	rs146788798	37992330	A	G
9	rs550879750	37992352	T	C
9	rs539099915	37992386	A	G
9	rs566089974	37992392	T	C
9	rs185853147	37992530	T	A
9	rs12338509	37992582	T	C
9	rs570051578	37992594	C	G
9	rs191539768	37992711	G	C
9	rs540498433	37992854	A	G
9	rs569325340	37993051	G	A
9	rs57437603	37993269	A	G
9	rs11789441	37993303	T	G
9	rs181116942	37993364	C	T
9	rs12339915	37993508	A	G
9	rs7020901	37993696	T	C
9	rs4242643	37994020	G	C
9	rs7852775	37994142	T	G
9	rs190414593	37994146	C	T
9	rs10814637	37994334	G	A
9	rs77606693	37994579	A	G
9	rs542360494	37994767	T	C
9	rs548688365	37994901	A	C
9	rs56405143	37995099	A	G
9	rs72726020	37995715	T	C
9	rs186320448	37995744	T	C
9	rs10973634	37995845	C	T
9	rs572571396	37995949	C	G
9	rs116984046	37996122	T	C
9	rs566151631	37996447	C	G
9	rs10973635	37996724	T	G
9	rs140106538	37996783	A	G
9	rs549206805	37996888	G	A
9	rs566359033	37996967	G	T
9	rs146323486	37997004	C	T
9	rs537167728	37997037	A	C
9	rs575483817	37997187	C	T
9	rs193179931	37997206	T	G
9	rs184226614	37997214	G	C
9	rs117669409	37997308	A	G
9	rs537210477	37997378	G	A
9	rs117910107	37997454	T	C
9	rs111776174	37997528	G	A
9	rs77528835	37997543	C	G
9	rs10973636	37997561	C	T
9	rs75254610	37997568	A	T
9	rs531975903	37997691	T	C
9	rs550755312	37997757	A	G
9	rs113692849	37997763	T	C
9	rs10814638	37997787	G	A
9	rs112173436	37997827	T	C
9	rs186252386	37997874	G	A
9	rs139194271	37998013	G	A
9	rs535683790	37998096	G	C
9	rs147615564	37998125	T	C
9	rs180808510	37998139	T	A
9	rs191069397	37998312	G	A
9	rs569200734	37998316	A	G
9	rs185933356	37998431	T	C
9	rs568252580	37998453	C	T
9	rs142139585	37998478	T	C
9	rs4878729	37998489	G	A
9	rs141176479	37998606	T	C
9	rs191043069	37998608	T	C
9	rs187848551	37998745	G	T
9	rs4878730	37998754	G	A
9	rs7856252	37998829	G	T
9	rs147970736	37998844	A	G
9	rs4878731	37999037	G	A
9	rs150264360	37999106	T	C
9	rs529180646	37999121	A	G
9	rs142130369	37999369	A	G
9	rs184354410	37999573	A	G
9	rs77638371	37999783	C	G
9	rs549470847	37999803	A	T
9	rs535466313	37999897	G	C
9	rs149572608	38000155	C	G
9	rs576445852	38000171	A	T
9	rs59986827	38000440	A	C
9	rs575035381	38000521	C	G
9	rs142712307	38000576	A	G
9	rs74958696	38000583	T	C
9	rs16934708	38000647	T	C
9	rs529040875	38000785	C	T
9	rs545877249	38000937	C	T
9	rs12347935	38001073	C	T
9	rs76593340	38001143	C	T
9	rs557751253	38001202	G	C
9	rs7032568	38001311	A	G
9	rs12343426	38001622	A	G
9	rs550498828	38001711	A	G
9	rs17438977	38001834	C	G
9	rs60510358	38001902	T	C
9	rs149024743	38002164	T	C
9	rs117650382	38002212	C	T
9	rs529611709	38002242	C	T
9	rs12380890	38002256	A	G
9	rs139002485	38002303	C	T
9	rs59855196	38002412	T	A
9	rs182894398	38002753	C	A
9	rs567661139	38002814	A	G
9	rs56408868	38003124	T	G
9	rs7040868	38003346	G	A
9	rs147231289	38003360	A	G
9	rs2381770	38003513	A	G
9	rs2381771	38003546	G	C
9	rs12345885	38003567	T	C
9	rs374909745	38003568	C	T
9	rs2381772	38003657	C	G
9	rs2381773	38003662	T	G
9	rs565192804	38003689	T	C
9	rs55714007	38003755	A	G
9	rs4323560	38003803	T	C
9	rs56316823	38003856	A	G
9	rs112049007	38003869	T	C
9	rs569044530	38003958	C	G
9	rs148448548	38003977	T	C
9	rs55850724	38004120	A	G
9	rs10973637	38004139	T	C
9	rs56268063	38004145	C	A
9	rs78657643	38004273	G	T
9	rs548428850	38004368	A	G
9	rs34200699	38004441	A	G
9	rs2381774	38004509	C	T
9	rs556605770	38004585	T	C
9	rs546290766	38004723	A	G
9	rs562755561	38004725	A	G
9	rs560271718	38004797	A	G
9	rs56884355	38004859	C	T
9	rs189360616	38005235	T	C
9	rs10973638	38005435	C	T
9	rs117555747	38005449	T	C
9	rs62541316	38005457	C	T
9	rs73437963	38005625	G	C
9	rs75378720	38005797	A	G
9	rs145848923	38005917	A	G
9	rs117724440	38006413	A	G
9	rs58984913	38006616	A	C
9	rs4342708	38006757	T	C
9	rs60719425	38007109	A	G
9	rs573713922	38007162	A	G
9	rs572202887	38007433	T	C
9	rs573825377	38007661	T	C
9	rs7028020	38007747	G	A
9	rs186592932	38007969	G	A
9	rs564913241	38007978	C	T
9	rs147038523	38008135	A	C
9	rs192313692	38008224	C	G
9	rs551543215	38008235	G	A
9	rs117513966	38008246	A	G
9	rs139163956	38008497	G	T
9	rs117806823	38008611	T	C
9	rs55773241	38008732	A	G
9	rs56100777	38008846	A	G
9	rs538835823	38008921	T	C
9	rs146667109	38009035	A	G
9	rs55803257	38009255	G	A
9	rs187363640	38009338	T	C
9	rs189859165	38009367	G	T
9	rs139066624	38009375	C	G
9	rs7036516	38009406	T	C
9	rs189977239	38009645	A	G
9	rs10814639	38009663	G	A
9	rs73437970	38009899	C	T
9	rs4878733	38010025	T	C
9	rs150242766	38010074	T	C
9	rs4878734	38010085	T	A
9	rs116851977	38010107	A	G
9	rs531983260	38010385	T	C
9	rs185714621	38010400	C	G
9	rs72726021	38010435	G	A
9	rs560492286	38010581	T	C
9	rs547441964	38010605	T	C
9	rs188989753	38010785	A	G
9	rs191528042	38010812	A	G
9	rs7873094	38011047	T	C
9	rs7857415	38011090	G	A
9	rs143816200	38011109	A	G
9	rs62541320	38011612	T	C
9	rs184879881	38011771	A	G
9	rs541207086	38012288	C	T
9	rs4878735	38012492	A	G
9	rs117104318	38012506	T	C
9	rs139545628	38012878	C	T
9	rs559363047	38013052	T	C
9	rs4878736	38013224	C	G
9	rs180910898	38013406	T	C
9	rs56378861	38013471	T	C
9	rs139130567	38013587	A	G
9	rs534696799	38014138	A	C
9	rs537322680	38014156	A	G
9	rs60165637	38014274	G	C
9	rs2183128	38014322	C	T
9	rs570653047	38014449	G	A
9	rs10814640	38014636	C	T
9	rs7870675	38014675	T	C
9	rs10814641	38014695	A	G
9	rs151305669	38014755	A	G
9	rs550853808	38014784	T	C
9	rs183570655	38014853	T	C
9	rs543712709	38014975	T	C
9	rs10814642	38015037	C	T
9	rs528601214	38015237	C	G
9	rs2183130	38015327	G	C
9	rs182326785	38015574	C	T
9	rs7047952	38015646	C	G
9	rs3802412	38015729	G	T
9	rs17847953	38016158	T	C
9	rs7037371	38016247	C	T
9	rs575342035	38016402	C	T
9	rs17439509	38016419	C	A
9	rs559245984	38016576	T	C
9	rs77028200	38016693	T	C
9	rs560377161	38016777	A	C
9	rs143171804	38016807	T	C
9	rs73437977	38016924	G	A
9	rs555089417	38017171	G	C
9	rs116986264	38017330	A	G
9	rs146222093	38017357	C	G
9	rs570322631	38017458	T	C
9	rs137934593	38017485	A	G
9	rs7025801	38017681	G	A
9	rs139447415	38017727	T	C
9	rs140110464	38018142	A	G
9	rs188308487	38018156	A	G
9	rs73437978	38018377	T	C
9	rs191302820	38018424	T	C
9	rs564019886	38018630	A	T
9	rs10814643	38018690	C	T
9	rs557078923	38019016	C	G
9	rs10283803	38019145	C	T
9	rs7034351	38019458	G	A
9	rs561851544	38019541	T	C
9	rs72726022	38019703	T	C
9	rs1320464	38019801	A	C
9	rs11792678	38020036	G	A
9	rs573796270	38020487	A	G
9	rs4878737	38020544	T	G
9	rs182704767	38020586	A	G
9	rs535605644	38020653	T	C
9	rs528485096	38020779	G	A
9	rs530792160	38020813	A	G
9	rs72726024	38020824	T	G
9	rs566390948	38020909	G	A
9	rs7047051	38020944	A	C
9	rs543678701	38020946	T	C
9	rs188042926	38020947	A	G
9	rs545433818	38021120	G	A
9	rs4878738	38021150	T	C
9	rs141138223	38021268	C	T
9	rs4878177	38021380	T	C
9	rs192049237	38021625	G	A
9	rs4878739	38021686	C	T
9	rs4878740	38021889	T	C
9	rs535760679	38022061	G	A
9	rs190546744	38022269	C	A
9	rs532174587	38022473	A	G
9	rs371018989	38022504	A	G
9	rs548190100	38022574	G	C
9	rs181093538	38022588	T	C
9	rs17439717	38022953	A	G
9	rs146768596	38022988	T	C
9	rs4878741	38023197	C	A
9	rs567155221	38023204	T	C
9	rs145529467	38023318	A	G
9	rs17439745	38023385	C	T
9	rs545647600	38023443	A	G
9	rs7856790	38023500	A	G
9	rs6476673	38023587	G	C
9	rs548535916	38023611	C	G
9	rs7856736	38023653	T	C
9	rs192150752	38023814	G	T
9	rs556038293	38023879	A	G
9	rs78883909	38023906	G	A
9	rs2890783	38024458	G	A
9	rs2890784	38024523	G	A
9	rs566814875	38024537	T	C
9	rs2381775	38024812	A	G
9	rs193210854	38024982	T	G
9	rs184351688	38025221	C	G
9	rs10973641	38025225	T	C
9	rs572337516	38025559	C	G
9	rs180811950	38025753	T	C
9	rs116990615	38025758	C	T
9	rs7038167	38025898	C	G
9	rs10973642	38025982	C	G
9	rs59098173	38026225	C	T
9	rs550439100	38026395	T	C
9	rs567368878	38026421	T	A
9	rs10973643	38026801	T	C
9	rs10973644	38027162	T	C
9	rs558962473	38027326	C	T
9	rs187149002	38027468	G	C
9	rs10814645	38027524	T	G
9	rs567879482	38027549	T	C
9	rs556529597	38027642	A	G
9	rs943936	38027644	C	T
9	rs553664672	38027908	C	T
9	rs55978314	38027943	T	A
9	rs143404877	38027995	T	C
9	rs116939910	38028062	C	G
9	rs567027999	38028185	G	C
9	rs182126988	38028190	T	C
9	rs576624839	38028343	A	G
9	rs7019689	38028426	C	A
9	rs149415013	38028716	A	C
9	rs576061505	38029112	T	C
9	rs56227424	38029159	A	C
9	rs57219647	38029298	G	A
9	rs142868686	38029392	G	A
9	rs62536868	38029455	T	C
9	rs77954087	38029816	G	T
9	rs546467619	38029942	A	G
9	rs116852668	38029965	A	T
9	rs547391579	38030245	C	G
9	rs12344370	38030295	T	C
9	rs139625534	38030573	G	T
9	rs10973645	38030714	T	G
9	rs188713154	38030720	T	G
9	rs10758469	38030982	C	A
9	rs10814646	38031030	A	G
9	rs532489384	38031243	A	G
9	rs190405221	38031304	A	G
9	rs57036700	38031634	C	T
9	rs73646135	38031728	T	C
9	rs528368300	38032080	C	G
9	rs180904404	38032169	C	G
9	rs117580494	38032335	T	C
9	rs10973646	38032374	T	C
9	rs552989503	38032488	C	T
9	rs138860646	38032584	A	G
9	rs9696489	38032608	T	C
9	rs529712047	38032668	T	C
9	rs117316117	38032702	A	T
9	rs72726029	38032868	T	C
9	rs148501332	38033199	G	A
9	rs74358423	38033223	T	C
9	rs559762348	38033318	T	G
9	rs552117087	38033368	T	C
9	rs182692552	38033419	T	C
9	rs1887882	38033456	A	G
9	rs537705597	38033678	G	C
9	rs78455202	38034021	T	C
9	rs4878742	38034181	T	A
9	rs7022645	38034231	A	G
9	rs62536869	38034678	C	T
9	rs544033489	38034757	A	G
9	rs548144375	38034985	G	C
9	rs539189225	38035038	T	G
9	rs7026460	38035095	G	A
9	rs560568770	38035186	G	A
9	rs562644281	38035217	T	C
9	rs7043271	38035307	T	C
9	rs12350910	38035346	C	G
9	rs1928243	38035665	C	A
9	rs67076718	38035758	T	C
9	rs547442058	38035839	C	T
9	rs12352049	38036100	G	C
9	rs185034527	38036330	A	G
9	rs189348314	38036352	T	C
9	rs550095298	38036371	C	A
9	rs116958840	38036397	T	C
9	rs12338824	38036741	C	T
9	rs186658642	38036830	G	A
9	rs191053888	38037054	T	C
9	rs4878178	38037086	C	T
9	rs145112933	38037612	T	C
9	rs3763638	38037852	T	G
9	rs3763637	38037956	A	T
9	rs550168011	38037957	T	A
9	rs75520068	38037961	C	T
9	rs185910506	38037996	G	C
9	rs549392362	38038075	C	T
9	rs371376142	38038105	C	T
9	rs72726035	38038335	A	G
9	rs10814648	38038431	G	C
9	rs190627627	38038617	C	G
9	rs144651123	38038715	T	C
9	rs140476209	38038812	A	G
9	rs182454119	38038956	A	G
9	rs75125671	38039051	A	G
9	rs79094619	38039113	T	C
9	rs546716218	38039200	C	G
9	rs566853556	38039201	G	C
9	rs558416936	38039267	C	A
9	rs560932473	38039901	G	A
9	rs7044992	38039925	A	G
9	rs187522824	38040010	T	C
9	rs7025303	38040095	C	T
9	rs12350388	38040114	A	C
9	rs531546726	38040137	A	G
9	rs534012878	38040247	A	G
9	rs560442083	38040443	A	G
9	rs7026073	38040672	C	T
9	rs527550429	38040787	C	G
9	rs7042681	38040828	T	C
9	rs549884052	38040929	G	A
9	rs569735526	38040939	T	C
9	rs555018412	38040956	A	G
9	rs111583265	38041102	A	C
9	rs7873102	38041142	T	G
9	rs539488887	38041424	A	G
9	rs140535765	38041478	A	G
9	rs62536870	38041535	A	G
9	rs185670585	38041591	A	G
9	rs533218670	38041859	A	G
9	rs543653705	38041884	C	G
9	rs11794709	38041995	T	C
9	rs182879154	38042075	G	C
9	rs187440822	38042135	A	C
9	rs73646137	38042225	G	A
9	rs73646138	38042456	C	A
9	rs57955988	38042529	G	A
9	rs573738689	38042543	T	C
9	rs533471648	38042783	T	C
9	rs73646139	38043419	C	T
9	rs10973648	38043817	C	T
9	rs536544722	38043836	G	A
9	rs10973649	38043967	G	T
9	rs10973650	38044008	C	T
9	rs543816098	38044024	T	C
9	rs555651191	38044038	C	T
9	rs180840450	38044518	A	G
9	rs140576755	38044586	T	C
9	rs551038142	38044894	A	G
9	rs188560106	38045106	T	G
9	rs527240133	38045467	A	G
9	rs117715263	38045476	T	C
9	rs548033150	38045477	A	G
9	rs533646870	38045539	C	T
9	rs143929031	38045573	A	G
9	rs149165668	38045728	T	C
9	rs115886284	38045769	A	G
9	rs532389023	38045797	G	T
9	rs192292966	38045818	T	G
9	rs141520721	38046027	T	C
9	rs77851420	38046365	A	T
9	rs561982755	38046680	T	C
9	rs185538264	38046696	T	C
9	rs570569193	38046718	T	G
9	rs117957651	38046788	A	G
9	rs549847255	38046798	T	G
9	rs150771792	38046822	T	C
9	rs189950232	38047255	C	T
9	rs11790106	38047710	A	G
9	rs113034559	38047854	A	C
9	rs188974222	38047876	A	G
9	rs78466070	38047898	A	G
9	rs577929449	38048075	G	A
9	rs528942589	38048164	C	T
9	rs192398820	38048176	T	G
9	rs539647333	38048337	C	G
9	rs558108811	38048505	T	C
9	rs111229003	38048560	A	G
9	rs564449797	38048745	C	T
9	rs191616365	38048762	G	C
9	rs72726047	38049004	A	G
9	rs184156878	38049034	A	T
9	rs190148472	38049330	A	G
9	rs34565367	38049389	C	T
9	rs138115429	38049423	C	T
9	rs111920872	38049479	A	G
9	rs552737153	38049703	A	G
9	rs72726049	38049744	T	C
9	rs118077648	38049770	G	C
9	rs574211223	38049882	T	C
9	rs189701633	38050008	A	G
9	rs536135806	38050031	G	T
9	rs537858150	38050271	C	G
9	rs561128715	38050835	T	C
9	rs188830105	38051204	T	C
9	rs545656307	38051310	G	C
9	rs558878664	38051311	G	A
9	rs575717774	38051312	C	T
9	rs544363750	38051366	A	G
9	rs192374349	38051596	A	G
9	rs553791311	38051776	T	G
9	rs576307877	38051778	T	C
9	rs544763161	38051885	C	T
9	rs145418243	38052040	T	C
9	rs184293623	38052061	C	T
9	rs568200556	38052207	T	C
9	rs76761066	38052324	G	C
9	rs185125701	38052459	T	C
9	rs577186211	38052540	T	C
9	rs562645976	38052635	C	G
9	rs190402642	38052702	T	C
9	rs564141832	38053000	T	C
9	rs549709506	38053100	A	G
9	rs182032653	38053145	A	G
9	rs186221431	38053300	A	T
9	rs558248817	38053328	A	G
9	rs186465220	38053482	A	C
9	rs564034146	38053522	T	C
9	rs533037116	38053586	C	T
9	rs116977943	38053972	A	G
9	rs144789878	38054099	G	A
9	rs141661640	38054300	A	C
9	rs117332743	38054492	T	G
9	rs13299248	38054768	A	G
9	rs143480457	38054834	G	A
9	rs558922169	38055074	C	T
9	rs3849927	38055128	A	G
9	rs141626927	38055149	A	G
9	rs150702964	38055407	A	G
9	rs551677870	38055431	T	C
9	rs10973654	38055919	A	T
9	rs72726052	38056290	T	C
9	rs543197920	38056524	G	T
9	rs118167043	38056576	A	G
9	rs145483230	38056619	A	G
9	rs184751956	38056781	A	G
9	rs187512948	38057126	T	A
9	rs529934105	38057209	G	A
9	rs112575807	38057295	T	C
9	rs78476467	38057366	A	G
9	rs532210082	38057783	C	T
9	rs117055488	38057997	C	G
9	rs138627825	38058242	T	C
9	rs943941	38058302	A	G
9	rs4878743	38058424	C	T
9	rs34598449	38058460	C	G
9	rs140112114	38058522	C	T
9	rs569122829	38058523	A	G
9	rs56225059	38058578	A	G
9	rs1928244	38058665	A	G
9	rs117958433	38059261	T	C
9	rs539425406	38059363	T	C
9	rs576392996	38059410	A	G
9	rs150652343	38059675	A	G
9	rs139478654	38060331	A	C
9	rs140362353	38060486	C	T
9	rs150971528	38060947	C	T
9	rs7850311	38060968	T	C
9	rs7866987	38061100	A	G
9	rs536801519	38061349	C	A
9	rs556657736	38061383	A	G
9	rs193205009	38061779	A	G
9	rs552391089	38062053	A	G
9	rs535957898	38062074	A	G
9	rs117856640	38062280	C	T
9	rs189608090	38062444	A	C
9	rs79147712	38062465	T	C
9	rs567134993	38062498	T	C
9	rs552180920	38062583	C	T
9	rs184276114	38063062	C	T
9	rs188562089	38063095	C	T
9	rs148344401	38063110	C	T
9	rs570323546	38063364	C	T
9	rs10973657	38063401	T	C
9	rs181647975	38063530	T	C
9	rs1928245	38063602	G	C
9	rs1928246	38063869	T	A
9	rs189065670	38064430	C	T
9	rs187134028	38064565	C	T
9	rs192878779	38065197	T	C
9	rs138910299	38065235	C	T
9	rs146346795	38065463	C	G
9	rs568426566	38065488	T	C
9	rs534232069	38065495	A	G
9	rs548477872	38065953	A	C
9	rs1928248	38065972	A	C
9	rs547807909	38066032	T	C
9	rs192759032	38066055	T	C
9	rs572147725	38066297	C	G
9	rs542979088	38066359	G	A
9	rs564539682	38066552	G	C
9	rs534798220	38066659	A	G
9	rs79244753	38066808	T	C
9	rs536675262	38066991	T	C
9	rs73439948	38067111	A	G
9	rs111976921	38067343	C	G
9	rs150582570	38067388	C	T
9	rs184143541	38067465	C	G
9	rs55948825	38067466	A	T
9	rs60191853	38067632	T	C
9	rs78273737	38067648	G	A
9	rs139593448	38067708	C	G
9	rs557206798	38068064	T	G
9	rs199974314	38068162	C	G
9	rs560868356	38068310	A	G
9	rs147813967	38068330	C	T
9	rs112858544	38068451	C	T
9	rs557528016	38068513	T	C
9	rs374763296	38068529	T	C
9	rs3750444	38068532	A	G
9	rs572922254	38068773	C	A
9	rs532179997	38069146	A	G
9	rs572016404	38069188	T	G
9	rs550951146	38069198	T	G
9	rs79230237	38069463	T	C
9	rs185395898	38069494	C	A
9	rs145105137	38069904	A	G
9	rs117719817	38070023	C	A
9	rs183319184	38070070	A	G
9	rs7853467	38070174	T	G
9	rs2008046	38070251	A	G
9	rs548335636	38070259	T	A
9	rs568501951	38070260	A	T
9	rs57291174	38070315	A	C
9	rs552269692	38070510	A	C
9	rs111862939	38070533	A	G
9	rs3808862	38070583	G	A
9	rs577131306	38070619	A	G
9	rs112652172	38070804	A	G
9	rs111434318	38070805	C	T
9	rs186953441	38071103	A	G
9	rs534154615	38071274	C	T
9	rs7857540	38071317	G	A
9	rs539670220	38071324	C	T
9	rs80031696	38071437	A	G
9	rs76494970	38071490	A	G
9	rs79758819	38071500	T	C
9	rs142868525	38071603	T	C
9	rs55836506	38071741	G	C
9	rs117187915	38072054	A	C
9	rs72726054	38072104	G	C
9	rs180752703	38072459	G	C
9	rs1928249	38072519	T	C
9	rs191042738	38072706	T	C
9	rs1928250	38072717	T	C
9	rs62536877	38072742	T	C
9	rs73439959	38072839	G	A
9	rs569919978	38072840	C	T
9	rs551012915	38073105	C	T
9	rs111941100	38073147	G	A
9	rs191804601	38073157	A	G
9	rs148692650	38073172	A	G
9	rs111429111	38073268	G	A
9	rs541561290	38073322	A	G
9	rs78789058	38073452	T	A
9	rs59873217	38073566	A	G
9	rs112854256	38073567	G	T
9	rs182152562	38073677	G	A
9	rs536674862	38073728	T	A
9	rs142845021	38074269	T	C
9	rs73646141	38074515	T	C
9	rs78622592	38074527	C	A
9	rs117593096	38074576	G	C
9	rs72726057	38074618	T	G
9	rs1928251	38074715	C	T
9	rs537557566	38074818	C	T
9	rs6476674	38075081	C	T
9	rs80093956	38075123	C	T
9	rs560805712	38075148	T	C
9	rs538081384	38075205	C	T
9	rs112592526	38075338	G	C
9	rs373399300	38075339	A	G
9	rs145170677	38075374	G	A
9	rs12000098	38075478	T	C
9	rs7047650	38075488	G	C
9	rs561084917	38075556	G	C
9	rs553362369	38075573	A	G
9	rs75109780	38075580	G	A
9	rs4878179	38075712	C	T
9	rs566547346	38075857	T	C
9	rs186455416	38075877	G	A
9	rs538085340	38075976	C	A
9	rs554817041	38075986	T	A
9	rs574640599	38075998	T	C
9	rs59805669	38076128	T	G
9	rs561147626	38076180	C	G
9	rs113977546	38076216	T	C
9	rs537756817	38076254	T	G
9	rs150404000	38076277	T	A
9	rs560254298	38076480	A	G
9	rs570583921	38076562	G	C
9	rs139693736	38076568	A	G
9	rs182314832	38076591	G	A
9	rs35690683	38076664	T	C
9	rs187780355	38076684	C	A
9	rs111519750	38076687	T	C
9	rs143976084	38076698	A	G
9	rs534246667	38076716	T	C
9	rs112066786	38076719	G	A
9	rs376608026	38076724	C	T
9	rs4570248	38076779	T	C
9	rs2890785	38076780	A	G
9	rs544885209	38076790	T	C
9	rs549940531	38076792	G	T
9	rs569711237	38076793	C	T
9	rs535179933	38076799	C	A
9	rs192173662	38076813	T	C
9	rs184217512	38076819	A	G
9	rs187792340	38076843	T	C
9	rs112392607	38076852	C	T
9	rs111431162	38076860	T	C
9	rs72507494	38076868	A	G
9	rs113822982	38076934	T	C
9	rs536041331	38077013	G	A
9	rs12001171	38077046	T	C
9	rs74520008	38077058	T	C
9	rs577931734	38077064	G	A
9	rs73646142	38077099	G	C
9	rs528196623	38077138	C	A
9	rs79286303	38077142	G	C
9	rs550527552	38077174	G	T
9	rs4468017	38077278	T	C
9	rs59071571	38077381	A	T
9	rs58583330	38077467	G	A
9	rs188545626	38077598	T	A
9	rs78422725	38077751	G	A
9	rs113623276	38077900	G	A
9	rs560889484	38077979	C	T
9	rs559776027	38078089	T	C
9	rs138567766	38078342	G	A
9	rs112494709	38078396	A	G
9	rs57825295	38078572	T	C
9	rs182312016	38078633	T	C
9	rs145925958	38078766	A	G
9	rs569108743	38078855	G	C
9	rs111966480	38078993	A	G
9	rs77034306	38079006	T	C
9	rs190885150	38079114	A	G
9	rs77433413	38079174	G	T
9	rs538081761	38079336	G	A
9	rs568216801	38079356	C	A
9	rs60968826	38079422	G	A
9	rs78670645	38079463	T	C
9	rs1999095	38079516	G	T
9	rs1887879	38079565	C	G
9	rs12006307	38079846	C	A
9	rs188949844	38080216	G	A
9	rs143176635	38080388	A	G
9	rs546337822	38080692	T	C
9	rs112575018	38080747	A	G
9	rs112783879	38080760	C	T
9	rs116265460	38080799	A	T
9	rs78707475	38080815	T	A
9	rs113008664	38080876	C	G
9	rs112483241	38080883	C	A
9	rs142408073	38081101	T	C
9	rs191953246	38081161	T	C
9	rs556738791	38081174	C	T
9	rs117974047	38081180	G	A
9	rs12379386	38081210	G	A
9	rs4262388	38081261	T	C
9	rs113258753	38081275	T	C
9	rs78797545	38081334	A	T
9	rs570217350	38081573	G	C
9	rs535976562	38081644	C	A
9	rs572437617	38081723	G	A
9	rs181708601	38081743	T	C
9	rs10814651	38081920	C	T
9	rs78919285	38081921	A	G
9	rs187297946	38081929	G	A
9	rs535657136	38082074	T	C
9	rs535076562	38082204	A	G
9	rs80346421	38082449	A	T
9	rs142919853	38082528	A	C
9	rs563440087	38082589	C	G
9	rs551426096	38082683	A	C
9	rs72726060	38082767	T	A
9	rs6476677	38082798	C	T
9	rs61232189	38083212	A	G
9	rs184886656	38083302	G	A
9	rs77924593	38083415	A	G
9	rs182675455	38083551	T	C
9	rs140433636	38083576	C	G
9	rs113499607	38083815	G	A
9	rs566755679	38083943	G	A
9	rs188817068	38084230	A	G
9	rs558671769	38084237	G	A
9	rs62536879	38084431	T	A
9	rs183364702	38084657	G	C
9	rs187055030	38085165	C	T
9	rs75329258	38085181	T	A
9	rs374120432	38085295	T	C
9	rs80012128	38085447	A	G
9	rs375971102	38085472	A	G
9	rs7037465	38085678	C	G
9	rs7037490	38085784	A	G
9	rs180740493	38086811	C	G
9	rs76132958	38086925	T	A
9	rs11792197	38086999	T	C
9	rs556683101	38087172	A	G
9	rs11792690	38087453	T	C
9	rs189922813	38087964	G	A
9	rs7018920	38088018	T	C
9	rs7018923	38088027	T	C
9	rs534634994	38088150	A	G
9	rs7019055	38088244	A	G
9	rs16934758	38088382	T	G
9	rs74687896	38088691	A	G
9	rs182137089	38088734	T	C
9	rs1928233	38089638	A	G
9	rs116548072	38089737	A	G
9	rs147901813	38089813	G	A
9	rs7024427	38089969	C	T
9	rs4878182	38090145	G	A
9	rs4878183	38090221	A	G
9	rs4878184	38090272	T	C
9	rs7035840	38090302	T	C
9	rs192871548	38090363	T	C
9	rs7035983	38090450	T	C
9	rs151023906	38090657	A	G
9	rs140404372	38090713	T	C
9	rs7021766	38090793	C	T
9	rs7036830	38090929	T	G
9	rs7036614	38090930	T	C
9	rs569231972	38090950	C	T
9	rs561350805	38091058	A	G
9	rs530028043	38091131	C	T
9	rs79569629	38091431	G	A
9	rs78816128	38091510	C	T
9	rs189193954	38091537	G	A
9	rs575715057	38091596	T	C
9	rs138444550	38091598	A	G
9	rs116144924	38091602	T	C
9	rs11794104	38091723	C	T
9	rs548310723	38091761	A	G
9	rs180880431	38091867	C	G
9	rs147319445	38091903	A	G
9	rs116734799	38091959	G	A
9	rs555103420	38091985	G	A
9	rs534257603	38091993	T	A
9	rs1928234	38092052	G	A
9	rs539848644	38092065	T	C
9	rs546104184	38092091	T	C
9	rs77903846	38092370	G	A
9	rs150867057	38092404	T	C
9	rs7044589	38092580	T	A
9	rs554283353	38092659	C	G
9	rs78503565	38092687	T	G
9	rs75475894	38092797	T	G
9	rs77284625	38092882	G	C
9	rs532986124	38092931	C	G
9	rs563265638	38092956	C	T
9	rs539876303	38093210	A	G
9	rs571959546	38093389	A	G
9	rs73439984	38093615	A	G
9	rs7018935	38093884	G	T
9	rs551469903	38093970	C	G
9	rs72726065	38094031	C	A
9	rs10973660	38094206	C	T
9	rs559342826	38094313	C	G
9	rs533548784	38094677	C	T
9	rs7022728	38094678	C	T
9	rs141955162	38094729	C	T
9	rs190865708	38094815	T	C
9	rs573682271	38094908	T	G
9	rs112977765	38094977	T	C
9	rs572860795	38094993	A	C
9	rs182305093	38095016	G	C
9	rs78080890	38095059	G	A
9	rs553083279	38095404	C	T
9	rs148130827	38095421	T	C
9	rs77263065	38095865	T	C
9	rs111372633	38095882	A	G
9	rs4878747	38095909	C	T
9	rs143578639	38095928	A	G
9	rs11794293	38095970	T	C
9	rs530790705	38096098	T	C
9	rs10973661	38096110	C	G
9	rs529978099	38096182	A	T
9	rs546823429	38096185	C	T
9	rs566644940	38096189	C	T
9	rs568879442	38096248	A	G
9	rs145574433	38096445	A	G
9	rs79631946	38096498	A	G
9	rs11794785	38096520	G	C
9	rs4878748	38096639	T	C
9	rs4878749	38096655	C	G
9	rs562450847	38096682	C	G
9	rs559067795	38096801	T	C
9	rs545680113	38097130	T	C
9	rs138627737	38097225	T	C
9	rs75528622	38097270	G	A
9	rs78376586	38097282	G	A
9	rs184961562	38097424	A	C
9	rs114577870	38097444	T	G
9	rs75779729	38097498	C	T
9	rs116023800	38097769	G	A
9	rs79281094	38097893	G	A
9	rs75071840	38097946	G	A
9	rs185900429	38098199	T	C
9	rs4878750	38098363	T	C
9	rs11787995	38098514	T	C
9	rs138872480	38098520	A	G
9	rs532921892	38098614	G	A
9	rs10758471	38098860	A	C
9	rs115170411	38098962	C	G
9	rs72726067	38099153	A	G
9	rs374431671	38099218	G	A
9	rs77304571	38099301	A	C
9	rs113291846	38099472	G	A
9	rs11792488	38099681	G	A
9	rs77903641	38100398	A	T
9	rs113797282	38100530	G	A
9	rs62536905	38100662	G	C
9	rs541329766	38100958	G	A
9	rs7857457	38101105	A	G
9	rs563434829	38101118	A	G
9	rs72726068	38101218	T	C
9	rs184133247	38101313	T	A
9	rs75555863	38101314	T	C
9	rs117224657	38101405	A	G
9	rs7857553	38101434	G	A
9	rs573809881	38101648	C	T
9	rs143844181	38101683	A	G
9	rs151114332	38101702	A	G
9	rs141076369	38101756	C	A
9	rs79078694	38101898	C	T
9	rs116973880	38102284	C	T
9	rs115520244	38102326	G	A
9	rs10814654	38102594	A	G
9	rs551899200	38102733	T	A
9	rs148481994	38102913	T	G
9	rs566058973	38102959	A	G
9	rs77440905	38102988	A	G
9	rs181646499	38102990	A	G
9	rs10973664	38103018	A	T
9	rs560257180	38103025	T	C
9	rs10973665	38103118	C	T
9	rs111974213	38103130	G	C
9	rs73441975	38103428	G	C
9	rs72726073	38103439	G	A
9	rs77079346	38103546	G	A
9	rs147797335	38103628	G	A
9	rs547251658	38103691	C	G
9	rs78699192	38103772	A	G
9	rs72726074	38103817	G	C
9	rs78532688	38103848	T	A
9	rs545594884	38104078	A	G
9	rs77225417	38104100	T	C
9	rs541508742	38104140	T	A
9	rs10973666	38104144	G	C
9	rs72726076	38104326	T	C
9	rs144868972	38104451	A	G
9	rs183290717	38104573	A	G
9	rs117313427	38104637	T	C
9	rs577629960	38104767	A	G
9	rs527750213	38104926	T	C
9	rs10973667	38104931	C	T
9	rs186944543	38104958	C	G
9	rs78376682	38105055	T	C
9	rs76158053	38105208	T	C
9	rs187062817	38105321	A	G
9	rs140963901	38105456	A	G
9	rs193164158	38105464	A	G
9	rs571318119	38105892	A	T
9	rs16934775	38106029	C	T
9	rs543425975	38106185	T	C
9	rs537116277	38106327	G	A
9	rs577735025	38106535	G	A
9	rs114798208	38106613	A	G
9	rs60110525	38106692	T	C
9	rs180748828	38106754	C	T
9	rs147394493	38107360	A	G
9	rs545308667	38107469	G	A
9	rs186957333	38107835	T	C
9	rs75745246	38107843	A	G
9	rs79711404	38108161	A	G
9	rs189933420	38108431	A	G
9	rs145315727	38108458	T	C
9	rs56238305	38108510	T	C
9	rs10814655	38108743	C	T
9	rs140443972	38108950	T	C
9	rs10814656	38108957	C	T
9	rs870474	38109555	C	T
9	rs115677634	38109949	C	T
9	rs117880012	38110015	G	A
9	rs541824902	38110137	C	T
9	rs75196982	38110302	C	G
9	rs193070304	38110359	C	A
9	rs118075677	38110598	A	G
9	rs116963203	38110645	G	A
9	rs115982717	38110866	A	G
9	rs10973668	38111010	A	G
9	rs75207000	38111020	G	A
9	rs10973669	38111161	G	C
9	rs565719816	38111354	A	T
9	rs114351930	38111688	A	G
9	rs556760394	38111747	A	G
9	rs546989199	38111822	A	G
9	rs190096065	38111881	T	C
9	rs77396277	38112115	C	T
9	rs4878751	38112664	G	C
9	rs570275692	38112820	A	G
9	rs72726079	38112835	T	C
9	rs79455281	38112949	A	G
9	rs577671890	38113047	C	T
9	rs146168318	38113201	C	T
9	rs186486705	38113217	G	C
9	rs10738991	38113228	T	C
9	rs112686337	38113247	A	G
9	rs534896127	38113387	T	G
9	rs10973670	38113427	A	G
9	rs116773410	38113531	A	C
9	rs557118792	38113537	A	G
9	rs190975110	38113720	C	T
9	rs151098914	38113723	G	A
9	rs550850761	38113774	T	C
9	rs183124184	38114005	A	T
9	rs564627722	38114263	G	A
9	rs547028340	38114522	T	C
9	rs12552637	38114557	T	C
9	rs111442639	38114581	T	C
9	rs143596235	38114663	T	G
9	rs141734498	38114719	A	G
9	rs539922557	38114775	A	G
9	rs12337074	38114817	C	G
9	rs561513972	38115491	T	C
9	rs184861527	38115507	T	C
9	rs142409610	38115820	C	T
9	rs77535273	38115849	C	T
9	rs151288281	38115918	A	G
9	rs117958151	38116082	T	C
9	rs569692179	38116293	C	T
9	rs7036173	38116380	T	C
9	rs111914615	38116470	A	G
9	rs562859136	38116478	G	T
9	rs149098898	38116738	A	G
9	rs535509562	38116810	C	G
9	rs10738992	38116868	T	C
9	rs77878746	38116872	A	C
9	rs77209116	38116942	T	C
9	rs564482490	38116964	C	T
9	rs576494899	38116990	G	C
9	rs562156804	38117237	T	C
9	rs4878752	38117266	T	C
9	rs534608918	38117327	A	G
9	rs10511945	38117647	T	C
9	rs115910947	38117658	T	C
9	rs78297642	38117763	G	A
9	rs76630953	38117963	C	G
9	rs188939769	38118013	A	T
9	rs78355050	38118035	A	G
9	rs149423399	38118063	T	C
9	rs2381731	38118221	G	A
9	rs114461808	38118249	A	G
9	rs2381732	38118280	C	T
9	rs140067507	38118327	G	A
9	rs76600270	38118377	G	A
9	rs189187725	38119124	A	G
9	rs72726082	38119334	G	A
9	rs181507748	38119355	A	C
9	rs180857541	38119660	G	T
9	rs116739242	38119857	G	A
9	rs7033485	38119872	A	G
9	rs7033592	38119900	A	C
9	rs186291641	38120106	T	C
9	rs77929922	38120478	A	G
9	rs181314107	38120603	C	G
9	rs10738993	38120621	A	G
9	rs185385568	38120916	G	C
9	rs115849005	38120979	C	G
9	rs118167442	38121053	T	C
9	rs75612317	38121055	C	T
9	rs76023347	38121111	G	A
9	rs78932621	38121178	A	G
9	rs10511946	38121300	G	A
9	rs10758472	38121338	C	G
9	rs190590826	38121397	A	G
9	rs540366516	38122232	T	C
9	rs562662510	38122344	T	C
9	rs75148124	38122640	A	C
9	rs10973673	38122772	C	T
9	rs10758473	38122800	C	T
9	rs140836950	38122823	A	T
9	rs555308288	38123024	A	G
9	rs10814657	38123109	G	A
9	rs72726087	38123401	G	C
9	rs10973674	38123669	C	T
9	rs75396486	38123834	T	A
9	rs72726090	38124186	C	T
9	rs7859095	38124273	C	T
9	rs80125530	38124382	C	G
9	rs187999770	38124392	A	C
9	rs10973676	38124683	A	G
9	rs184252145	38124699	T	G
9	rs543579562	38124945	G	C
9	rs7875544	38124981	T	C
9	rs578024204	38125064	G	A
9	rs10973677	38125073	C	A
9	rs11791354	38125173	C	G
9	rs11791344	38125272	T	C
9	rs114476187	38125589	T	C
9	rs114371023	38125666	C	G
9	rs549739412	38125724	A	C
9	rs192182065	38125881	G	C
9	rs146497276	38125897	A	G
9	rs74486288	38125970	T	C
9	rs148658910	38126065	A	G
9	rs142139739	38126363	A	G
9	rs2890774	38126380	G	C
9	rs10973678	38126511	A	G
9	rs10814658	38126534	C	T
9	rs115980492	38126689	A	T
9	rs72726094	38126746	T	G
9	rs114889879	38126801	G	A
9	rs146932518	38126847	G	A
9	rs554190091	38127014	A	G
9	rs185504096	38127271	T	C
9	rs117589107	38127476	C	T
9	rs531990946	38127614	T	C
9	rs142660089	38127718	G	A
9	rs573499887	38127846	T	C
9	rs10973679	38127897	G	A
9	rs561250975	38127966	T	C
9	rs531418275	38128240	T	C
9	rs527371048	38128448	A	G
9	rs4878753	38128597	A	G
9	rs555125969	38128750	T	C
9	rs10814659	38129024	A	T
9	rs7865667	38129033	T	C
9	rs7850817	38129375	G	T
9	rs558573631	38129587	A	G
9	rs7039254	38129670	T	G
9	rs150588470	38129754	G	C
9	rs535446976	38129877	A	G
9	rs149722216	38130294	C	T
9	rs10814660	38130482	A	G
9	rs59675312	38130762	A	G
9	rs577923292	38130815	A	G
9	rs146914768	38131009	T	C
9	rs1928235	38131580	T	C
9	rs528519157	38131776	T	C
9	rs1887880	38131919	G	A
9	rs943932	38132048	T	C
9	rs558117836	38132101	C	T
9	rs185780868	38132117	T	A
9	rs189198052	38132141	T	C
9	rs1887881	38132251	G	C
9	rs1928236	38132477	C	T
9	rs117594620	38132566	C	A
9	rs537817126	38132673	A	G
9	rs10758474	38132685	T	A
9	rs559979140	38132729	G	A
9	rs7043721	38132731	A	G
9	rs529990561	38133050	T	C
9	rs79268201	38133413	A	G
9	rs190837192	38133628	A	G
9	rs114473136	38134157	T	G
9	rs55829355	38134178	T	C
9	rs72726096	38134404	C	T
9	rs12550953	38134424	T	A
9	rs115389430	38134438	T	C
9	rs117015899	38134594	C	A
9	rs548276882	38134723	G	A
9	rs12375592	38134832	C	T
9	rs187876620	38134986	T	G
9	rs12379926	38135006	G	C
9	rs12379927	38135025	A	G
9	rs72726097	38135087	T	C
9	rs115010100	38135151	C	T
9	rs561855719	38135188	T	C
9	rs182745779	38135462	G	C
9	rs885431	38135564	G	A
9	rs2890775	38135604	T	C
9	rs885432	38135614	A	C
9	rs12555059	38135777	T	C
9	rs145178759	38136099	A	G
9	rs527839288	38136208	G	A
9	rs547503038	38136241	T	C
9	rs72726099	38136261	C	G
9	rs884433	38136272	C	T
9	rs943933	38136344	G	T
9	rs184645070	38136858	T	G
9	rs7467749	38136965	T	A
9	rs76857420	38136992	G	C
9	rs875664	38137022	A	G
9	rs75474620	38137118	G	A
9	rs188261375	38137248	G	A
9	rs79921882	38137313	T	C
9	rs875666	38137345	G	A
9	rs7848566	38137724	T	G
9	rs80219935	38137741	A	G
9	rs77920253	38137805	A	G
9	rs541335252	38137928	T	C
9	rs564402499	38137960	T	C
9	rs563663703	38138207	G	A
9	rs75162420	38138422	G	C
9	rs10973680	38138438	C	T
9	rs75999493	38138628	A	G
9	rs144602660	38138729	T	C
9	rs943934	38138880	T	C
9	rs72726100	38138891	A	C
9	rs4878754	38138947	A	C
9	rs76646954	38139033	C	T
9	rs182041536	38139225	G	A
9	rs545114720	38139262	G	A
9	rs560996693	38139438	C	G
9	rs529864874	38139440	A	G
9	rs67094217	38139468	C	G
9	rs150727758	38139682	A	G
9	rs7043743	38139783	C	G
9	rs7870895	38139882	A	G
9	rs117164827	38139929	A	G
9	rs552268083	38139958	A	C
9	rs76746235	38140237	C	G
9	rs150074081	38140267	C	T
9	rs564496794	38140485	A	T
9	rs186602324	38140486	A	C
9	rs10758475	38140632	G	T
9	rs527245432	38140669	G	C
9	rs547337890	38140722	C	T
9	rs567148103	38140771	T	C
9	rs10973681	38140772	G	A
9	rs57947958	38140866	C	A
9	rs143803339	38140907	G	A
9	rs12376148	38141070	C	T
9	rs537831633	38141171	G	A
9	rs116883286	38141260	C	T
9	rs533497637	38141268	A	C
9	rs2890776	38141337	C	G
9	rs10814661	38141369	A	G
9	rs13293127	38141560	T	C
9	rs2381734	38141741	A	G
9	rs1928239	38142145	A	C
9	rs80302557	38142194	C	G
9	rs1928240	38142286	G	T
9	rs1928241	38142291	T	A
9	rs535751210	38142959	T	G
9	rs184116918	38143214	C	A
9	rs548702214	38143485	A	G
9	rs189191282	38143683	A	C
9	rs72727708	38144007	T	C
9	rs558333821	38144064	A	G
9	rs550284674	38144631	A	G
9	rs190229986	38144820	G	A
9	rs1928242	38144829	T	C
9	rs2094615	38145528	G	A
9	rs11790887	38145719	C	T
9	rs2104684	38145781	C	A
9	rs577521208	38145800	A	C
9	rs544051557	38146102	T	A
9	rs185352283	38146164	A	G
9	rs7035809	38146184	T	C
9	rs113750939	38146296	A	G
9	rs2381735	38146541	C	A
9	rs74379397	38146819	A	G
9	rs57471913	38146973	A	G
9	rs530354141	38147075	G	A
9	rs184007285	38147203	T	G
9	rs187704609	38147633	T	C
9	rs149477137	38147743	A	G
9	rs145945110	38147887	C	A
9	rs541897172	38148021	C	T
9	rs550780285	38148048	G	A
9	rs191349791	38148158	G	A
9	rs12156504	38148432	A	G
9	rs10973682	38148456	A	G
9	rs556393383	38148524	G	T
9	rs139790483	38148562	T	C
9	rs546041444	38148785	G	A
9	rs527721757	38149193	T	C
9	rs59360109	38149883	G	A
9	rs148891173	38150086	C	T
9	rs943935	38150167	T	G
9	rs190232800	38150347	G	T
9	rs189257099	38150951	C	G
9	rs117346084	38151028	T	C
9	rs1001959	38151190	C	T
9	rs10973683	38151268	A	C
9	rs570994642	38151293	T	C
9	rs534888738	38151525	A	T
9	rs558270046	38151530	G	A
9	rs563680722	38151606	G	T
9	rs2053552	38151964	T	C
9	rs186929594	38152046	G	A
9	rs184022358	38152587	A	G
9	rs12553652	38152638	T	C
9	rs188956111	38152674	T	C
9	rs2013548	38152841	C	T
9	rs2013550	38152843	T	A
9	rs553097360	38153087	T	C
9	rs536359287	38153695	G	A
9	rs139927150	38153752	T	C
9	rs7859035	38154137	G	A
9	rs73444067	38154234	G	C
9	rs552155174	38154444	A	G
9	rs149951160	38154514	G	A
9	rs138599687	38154676	T	C
9	rs562479444	38154692	A	T
9	rs2585660	38154759	T	C
9	rs553936801	38154943	A	G
9	rs72727713	38155130	C	T
9	rs147976004	38155158	A	G
9	rs115133709	38155549	A	G
9	rs181398907	38155665	A	G
9	rs142026713	38155816	T	C
9	rs571062856	38155827	C	T
9	rs534955356	38155829	G	C
9	rs577019410	38155950	A	G
9	rs74933995	38155973	A	G
9	rs72727714	38156014	A	G
9	rs111815026	38156034	A	G
9	rs570898979	38156108	C	T
9	rs535207371	38156114	G	A
9	rs187219555	38156212	C	T
9	rs575635773	38156393	C	T
9	rs13288209	38156751	G	A
9	rs144247442	38156852	A	G
9	rs574547173	38157046	C	T
9	rs59202571	38157070	T	C
9	rs142731565	38157089	C	G
9	rs151011625	38157096	C	T
9	rs141074952	38157124	C	T
9	rs185478710	38157140	C	G
9	rs56367679	38157202	A	G
9	rs189784712	38157376	T	C
9	rs534664317	38157420	A	G
9	rs7857980	38157569	C	T
9	rs79188634	38157993	C	A
9	rs149032408	38158019	T	G
9	rs139358911	38158177	T	C
9	rs573125865	38158269	T	C
9	rs544307409	38158418	G	A
9	rs544243602	38159010	T	C
9	rs139731000	38159057	T	C
9	rs117583912	38159260	G	A
9	rs75967792	38159374	A	G
9	rs12004825	38159475	A	G
9	rs548859907	38159540	G	A
9	rs537829975	38159575	A	G
9	rs184634818	38159635	C	A
9	rs4354401	38159692	G	C
9	rs561550174	38159803	A	G
9	rs562518751	38159958	A	G
9	rs532846390	38160004	T	C
9	rs551458156	38160032	T	C
9	rs181740691	38160828	A	G
9	rs150958224	38160868	C	T
9	rs147763679	38161128	G	A
9	rs57446614	38161181	C	T
9	rs117756831	38161221	A	T
9	rs72727716	38161546	C	T
9	rs182030817	38161702	A	G
9	rs190838452	38162041	C	T
9	rs559645870	38162043	T	C
9	rs138502794	38162369	G	A
9	rs186354133	38162417	C	T
9	rs183350077	38163040	T	C
9	rs17441893	38163084	T	C
9	rs1156779	38163095	T	C
9	rs542150553	38163420	A	T
9	rs76329426	38163421	T	A
9	rs113385180	38163495	G	A
9	rs10814663	38163511	G	A
9	rs2810755	38163598	G	A
9	rs570422904	38163722	G	C
9	rs568259774	38163888	A	G
9	rs2585656	38164226	C	G
9	rs139501940	38164234	T	C
9	rs10441687	38164364	T	C
9	rs372091935	38164670	A	C
9	rs573822132	38164857	C	G
9	rs192995585	38165215	A	G
9	rs6476678	38165385	T	C
9	rs2165776	38165646	G	A
9	rs142102177	38165703	T	C
9	rs2053551	38165816	A	C
9	rs184110439	38165855	T	C
9	rs2053550	38166015	A	G
9	rs189183563	38166188	A	T
9	rs555351033	38166352	T	C
9	rs2585655	38166392	G	T
9	rs531712734	38166735	C	T
9	rs544166862	38167157	A	G
9	rs150251404	38167219	T	C
9	rs550109114	38167597	G	A
9	rs7865405	38168153	A	G
9	rs542379528	38168295	A	C
9	rs10758476	38168321	G	A
9	rs559854313	38168514	A	G
9	rs2810754	38168567	T	C
9	rs558492418	38168631	A	G
9	rs540590398	38168742	A	C
9	rs2810753	38168744	C	T
9	rs558549320	38168819	T	C
9	rs181274734	38168924	G	C
9	rs62536928	38168960	G	A
9	rs190570494	38169045	T	C
9	rs536287881	38169098	A	C
9	rs187619125	38466310	C	T
9	rs538792526	38466403	T	C
9	rs559216952	38466458	T	C
9	rs77121179	38466584	T	C
9	rs2799730	38466715	T	C
9	rs2799139	38466927	G	C
9	rs149856516	38466929	C	G
9	rs2799731	38466944	C	A
9	rs370643224	38467074	G	A
9	rs187111880	38467146	A	T
9	rs148567996	38467524	C	T
9	rs147705070	38468001	T	A
9	rs1891921	38468447	T	C
9	rs118178938	38468590	G	A
9	rs147880421	38468717	C	T
9	rs117209978	38469067	T	C
9	rs138635991	38469250	G	A
9	rs573318353	38469636	T	C
9	rs137975736	38469640	C	T
9	rs2799732	38469917	G	A
9	rs2799138	38470301	C	T
9	rs145609234	38470635	A	G
9	rs534132245	38470906	G	T
9	rs528842668	38471220	A	C
9	rs118086381	38471246	A	C
9	rs571371797	38471490	A	G
9	rs143651230	38472000	C	A
9	rs10973845	38472308	G	C
9	rs140409119	38472338	A	G
9	rs145519053	38472374	T	C
9	rs565565687	38472377	T	C
9	rs138043847	38472577	G	A
9	rs577047363	38473569	T	C
9	rs563743744	38473768	T	C
9	rs189554717	38474415	G	C
9	rs564690212	38474498	T	C
9	rs182086273	38474702	T	C
9	rs140547471	38474866	C	T
9	rs568247269	38475322	T	C
9	rs116994960	38475538	A	G
9	rs545744917	38475927	T	A
9	rs182565315	38476036	T	G
9	rs568168020	38476192	C	A
9	rs146534345	38476439	C	A
9	rs149783433	38476730	A	G
9	rs187430231	38477142	G	T
9	rs4878819	38477472	A	G
9	rs138487996	38477631	A	G
9	rs146905333	38477720	C	G
9	rs2996362	38477746	C	A
9	rs139399246	38477784	T	C
9	rs199833783	38478013	G	T
9	rs7851855	38478046	A	G
9	rs78759656	38478048	G	A
9	rs568308752	38478050	G	A
9	rs192806154	38478054	C	A
9	rs545174707	38478128	G	A
9	rs184222999	38478271	T	C
9	rs549784472	38478272	C	T
9	rs2799737	38478413	C	T
9	rs2799126	38478426	A	C
9	rs2799125	38478567	A	G
9	rs560820960	38478600	G	A
9	rs2799738	38478670	T	A
9	rs2799739	38478686	G	A
9	rs2799740	38478777	T	C
9	rs2799124	38479114	A	T
9	rs2799123	38479129	C	G
9	rs188784391	38479201	G	A
9	rs2799741	38479203	T	A
9	rs559851915	38479261	G	A
9	rs10973849	38479306	T	G
9	rs2799122	38479387	T	C
9	rs376826508	38479619	T	A
9	rs554339274	38479662	A	G
9	rs7856606	38479753	G	A
9	rs150012350	38479922	C	G
9	rs113200300	38479923	C	G
9	rs563780895	38479931	G	A
9	rs113769744	38479954	A	G
9	rs2799742	38480005	A	G
9	rs2799743	38480226	C	G
9	rs2799744	38480343	G	A
9	rs181037117	38480372	G	A
9	rs185829152	38480653	C	A
9	rs2799745	38480706	T	C
9	rs118006409	38480713	T	G
9	rs371987115	38481631	A	G
9	rs186120223	38481913	T	C
9	rs12339263	38482669	T	C
9	rs2799749	38482708	T	G
9	rs573273873	38482721	A	G
9	rs530480865	38482867	C	A
9	rs10973853	38483399	T	G
9	rs2799751	38483426	C	G
9	rs7866544	38483556	A	T
9	rs4878820	38483638	A	G
9	rs192931465	38483700	A	G
9	rs148508985	38483913	T	C
9	rs557777254	38483914	A	G
9	rs184134040	38483937	T	C
9	rs187010787	38484008	T	C
9	rs544936231	38484126	C	T
9	rs190706506	38484421	T	C
9	rs539230303	38484437	C	T
9	rs117380212	38484523	T	C
9	rs2799753	38485256	A	T
9	rs190153445	38485779	A	G
9	rs532667477	38485790	T	C
9	rs2799121	38485819	C	G
9	rs2996364	38485904	C	T
9	rs114091227	38485939	T	A
9	rs553540068	38485994	G	T
9	rs111359624	38486048	A	G
9	rs533160091	38486051	T	A
9	rs559891256	38486174	A	G
9	rs187356865	38486199	G	T
9	rs551239268	38486219	T	C
9	rs559837269	38486228	T	C
9	rs182131713	38486253	C	T
9	rs565459123	38486442	G	A
9	rs148037039	38486562	G	C
9	rs182968412	38487050	A	T
9	rs12350396	38487113	C	T
9	rs114759590	38487784	T	C
9	rs7040732	38487814	A	T
9	rs557956480	38487823	T	C
9	rs540485111	38488001	A	G
9	rs138670401	38488254	C	G
9	rs528301045	38488269	C	A
9	rs147252814	38488342	T	G
9	rs72711772	38488594	C	T
9	rs567056769	38488791	A	C
9	rs2381860	38488861	A	C
9	rs4008155	38488919	T	C
9	rs2000301	38488973	G	A
9	rs2000302	38488974	T	C
9	rs12551808	38489072	G	A
9	rs117958397	38489077	A	G
9	rs559949618	38489082	C	A
9	rs2890817	38489103	C	A
9	rs12554415	38489118	G	C
9	rs556828115	38489119	A	C
9	rs148560062	38489163	C	G
9	rs531340954	38489239	A	G
9	rs4554568	38489301	G	A
9	rs4571815	38489345	C	T
9	rs76169057	38489398	T	A
9	rs190616744	38489452	G	A
9	rs149608997	38489505	C	T
9	rs2381861	38489574	G	A
9	rs4008156	38489603	A	G
9	rs571946856	38489951	G	A
9	rs544860063	38490563	G	A
9	rs561212378	38490665	T	C
9	rs10973857	38490946	C	T
9	rs143149660	38491013	A	G
9	rs75628627	38491215	G	C
9	rs142914915	38491269	A	G
9	rs10973858	38491319	A	G
9	rs9644885	38491492	G	A
9	rs9644886	38491564	C	A
9	rs139041909	38491616	C	T
9	rs530470220	38491638	G	A
9	rs139326429	38492126	G	A
9	rs113593997	38492168	A	C
9	rs559079183	38492258	G	A
9	rs10973859	38492287	A	T
9	rs6476713	38492389	G	A
9	rs182402921	38492615	C	A
9	rs537420974	38492954	T	G
9	rs548112401	38493305	C	T
9	rs10973860	38493785	A	G
9	rs564981259	38493908	A	G
9	rs10973861	38493981	A	G
9	rs564443952	38494019	A	G
9	rs11792881	38494148	C	T
9	rs1857356	38494712	G	C
9	rs148628657	38494783	G	A
9	rs1857355	38494933	G	C
9	rs4242648	38494976	T	G
9	rs192402024	38494980	T	G
9	rs7020899	38495131	C	T
9	rs184964145	38495198	G	C
9	rs7021234	38495201	G	A
9	rs557958285	38495383	C	G
9	rs7849808	38495553	G	A
9	rs7849928	38495619	G	A
9	rs142298931	38495655	A	G
9	rs576841846	38495725	A	G
9	rs7850060	38495771	G	A
9	rs181862661	38495866	C	G
9	rs189417842	38496098	G	A
9	rs181738086	38496240	T	G
9	rs10758500	38496731	C	A
9	rs78992011	38496764	A	G
9	rs185126687	38496780	C	T
9	rs4598351	38496889	T	G
9	rs532505871	38497139	T	C
9	rs572929138	38497179	G	A
9	rs577581007	38497272	A	G
9	rs537664608	38497648	G	A
9	rs3905252	38497678	T	C
9	rs537625631	38498277	A	G
9	rs571198073	38498288	T	C
9	rs191050640	38498333	G	A
9	rs12115329	38498439	C	T
9	rs117713148	38499583	G	T
9	rs117153548	38499630	G	T
9	rs559077411	38499884	T	C
9	rs542069799	38500010	A	G
9	rs185173268	38500289	T	C
9	rs150202120	38500290	A	G
9	rs557218065	38500808	A	C
9	rs112066633	38500937	A	G
9	rs2027572	38501035	C	T
9	rs539704044	38501587	G	T
9	rs576737175	38501628	A	G
9	rs575111519	38502029	A	G
9	rs139527453	38502234	A	C
9	rs567180309	38502259	C	T
9	rs541177634	38502327	A	C
9	rs546012019	38502437	A	G
9	rs185954867	38502520	A	G
9	rs149730057	38503319	G	C
9	rs561669743	38503456	T	C
9	rs117576144	38503674	G	A
9	rs549661998	38503797	A	G
9	rs117856868	38503842	C	T
9	rs577934483	38504678	A	G
9	rs10973862	38504745	A	G
9	rs150253331	38504887	T	C
9	rs149435763	38505048	C	T
9	rs10973863	38505208	G	A
9	rs6476716	38505382	A	G
9	rs137913248	38505527	A	G
9	rs7855435	38505602	T	C
9	rs10814702	38505855	G	T
9	rs143469145	38505882	G	C
9	rs576640197	38505894	C	G
9	rs112809621	38505949	G	T
9	rs7045657	38506208	A	C
9	rs531345440	38506398	T	A
9	rs543514606	38506421	G	A
9	rs369569710	38506721	G	A
9	rs139181190	38506896	T	C
9	rs372985921	38507120	C	T
9	rs144154605	38507146	T	C
9	rs146772829	38507161	T	C
9	rs552371516	38507291	C	A
9	rs16935672	38507337	G	T
9	rs57040648	38507367	C	G
9	rs183885116	38507687	C	T
9	rs138591782	38508201	A	G
9	rs535014099	38508407	A	G
9	rs72711780	38508490	A	G
9	rs187145680	38508492	T	C
9	rs574667139	38508680	G	A
9	rs528490315	38508989	T	C
9	rs10739000	38509256	C	T
9	rs568205055	38509269	A	G
9	rs148455862	38509399	G	A
9	rs10814703	38509428	C	T
9	rs182138836	38509789	T	C
9	rs4308828	38509879	T	C
9	rs146027926	38510407	T	C
9	rs12339283	38510410	G	A
9	rs116997792	38510463	C	T
9	rs566179564	38511000	A	G
9	rs549701255	38511007	T	C
9	rs533793552	38511324	T	C
9	rs147739709	38511410	C	T
9	rs560621455	38511956	A	G
9	rs7027068	38512022	A	G
9	rs201203964	38512090	G	A
9	rs536062318	38512113	G	T
9	rs557304883	38512303	T	A
9	rs190297645	38512397	C	G
9	rs572661129	38512449	A	G
9	rs141178137	38512493	A	G
9	rs4743058	38512625	T	A
9	rs142541880	38513071	G	C
9	rs181081946	38513572	C	T
9	rs186121974	38513602	C	G
9	rs571545832	38513632	G	A
9	rs558967468	38513836	C	T
9	rs577156838	38513841	G	A
9	rs541331604	38513911	A	G
9	rs142296203	38513951	G	A
9	rs543648921	38513971	A	G
9	rs565168069	38513972	G	C
9	rs559776441	38514071	T	C
9	rs117191168	38514177	C	A
9	rs140008749	38514489	A	C
9	rs571690081	38514538	C	A
9	rs577134873	38514806	A	G
9	rs191921161	38515027	C	T
9	rs554509667	38515117	T	C
9	rs575952236	38515290	T	C
9	rs568570624	38515860	A	G
9	rs76085290	38516310	G	C
9	rs552246271	38517044	T	C
9	rs6476717	38517055	G	A
9	rs4878213	38517095	T	C
9	rs6415777	38517195	C	T
9	rs140925516	38517358	T	C
9	rs544528991	38517376	C	G
9	rs552121775	38517601	T	C
9	rs189473122	38518103	T	C
9	rs182131319	38518142	A	G
9	rs12349556	38518282	G	A
9	rs79649720	38518462	A	G
9	rs190732357	38518581	T	A
9	rs7023256	38518612	T	C
9	rs7023502	38518633	A	G
9	rs7023166	38518645	G	A
9	rs7023170	38518654	C	A
9	rs117572165	38518718	A	G
9	rs7039728	38518719	G	T
9	rs571904760	38518826	C	A
9	rs2993172	38519607	A	T
9	rs2993171	38519719	A	G
9	rs73646194	38519747	G	A
9	rs2993170	38519750	T	C
9	rs2993169	38519752	C	T
9	rs191040491	38519879	G	A
9	rs2993168	38519912	A	C
9	rs2996365	38520003	G	A
9	rs2993167	38520182	C	T
9	rs576327999	38520322	G	A
9	rs543720057	38520345	G	C
9	rs73448298	38520800	T	C
9	rs183532690	38520839	T	C
9	rs2993166	38521164	C	T
9	rs188334652	38521300	A	C
9	rs147269723	38521438	G	A
9	rs576907630	38521450	C	T
9	rs185306571	38521453	G	A
9	rs149397913	38521538	G	T
9	rs2993165	38521634	C	T
9	rs188784623	38521724	C	G
9	rs2996367	38521774	A	C
9	rs2996368	38522055	A	C
9	rs549859929	38522165	G	A
9	rs2993164	38522203	A	G
9	rs10973869	38522238	C	T
9	rs540516850	38522435	A	G
9	rs146689646	38522566	A	G
9	rs180896755	38522570	A	C
9	rs7048485	38522690	T	C
9	rs535338204	38522734	A	T
9	rs556866373	38522735	A	C
9	rs368522440	38522861	C	G
9	rs573209203	38522880	C	T
9	rs375506093	38522906	A	G
9	rs2993163	38522942	C	T
9	rs10973871	38523108	C	T
9	rs145006474	38523156	C	G
9	rs2993162	38523167	C	T
9	rs574268203	38523371	T	C
9	rs13283831	38523391	G	C
9	rs138969401	38523473	T	C
9	rs542936900	38523646	T	C
9	rs10758503	38523707	C	T
9	rs146422090	38523846	A	T
9	rs534230017	38523864	T	C
9	rs7022383	38523972	A	C
9	rs148316942	38523992	A	G
9	rs188018559	38524278	T	C
9	rs146148915	38524279	A	G
9	rs548187005	38524288	C	A
9	rs2993161	38524380	G	A
9	rs192935421	38524868	G	A
9	rs184942557	38524894	C	A
9	rs527550494	38524895	T	G
9	rs145469501	38525016	G	A
9	rs2993160	38525130	C	G
9	rs7030119	38525158	A	C
9	rs572178749	38525491	G	A
9	rs542929510	38525493	C	A
9	rs12377690	38525855	T	C
9	rs12379441	38526120	A	T
9	rs111873936	38526372	T	A
9	rs184282071	38526561	T	G
9	rs2996370	38526765	G	C
9	rs10814705	38526824	G	C
9	rs78736155	38526902	A	C
9	rs2993159	38527117	C	T
9	rs180875593	38527145	A	G
9	rs147844301	38527248	T	C
9	rs2993158	38527541	C	A
9	rs1832322	38527577	C	T
9	rs146302920	38527628	T	C
9	rs78943194	38527681	A	G
9	rs1832323	38527690	T	A
9	rs548475282	38528144	C	T
9	rs10814706	38528531	C	T
9	rs12376077	38528683	G	A
9	rs7871044	38528689	A	G
9	rs570645698	38528800	G	A
9	rs528331016	38528886	A	G
9	rs10814707	38529532	G	A
9	rs569142813	38529841	C	G
9	rs534297749	38530075	C	T
9	rs149888785	38530245	T	C
9	rs572863799	38530307	A	C
9	rs539962764	38530311	T	C
9	rs561524610	38530316	T	C
9	rs116707124	38530553	A	G
9	rs10814708	38530584	T	C
9	rs140438947	38530726	A	G
9	rs560515933	38531176	A	G
9	rs193088506	38531194	A	G
9	rs188772349	38531405	C	A
9	rs74803610	38531659	G	T
9	rs111423689	38531837	G	A
9	rs2993156	38531889	T	C
9	rs73450324	38532022	T	C
9	rs181107137	38532089	T	C
9	rs546676080	38532112	G	A
9	rs186137241	38532161	A	G
9	rs141617448	38532361	G	A
9	rs150515311	38532468	C	T
9	rs145072377	38532905	A	G
9	rs10973874	38533004	C	T
9	rs10814709	38533040	G	C
9	rs537365620	38533169	T	G
9	rs141272339	38533386	A	G
9	rs192225527	38533559	C	G
9	rs10973875	38533593	T	C
9	rs145053529	38533620	T	C
9	rs140655097	38533772	T	C
9	rs76604621	38533773	A	G
9	rs150463380	38533809	G	A
9	rs564848584	38534038	A	G
9	rs1856180	38534245	G	A
9	rs10814710	38534411	G	T
9	rs143004412	38534526	G	A
9	rs186994073	38535025	C	T
9	rs76227532	38535334	T	C
9	rs80106023	38535598	T	C
9	rs59315096	38535625	G	A
9	rs143627558	38536047	G	A
9	rs563924407	38536054	A	C
9	rs538170725	38536676	A	G
9	rs1891919	38536904	A	G
9	rs118139587	38536970	G	A
9	rs184338945	38537224	T	C
9	rs148664310	38537773	T	A
9	rs61405948	38537884	A	G
9	rs560493952	38538102	T	C
9	rs185146746	38538185	G	C
9	rs190393288	38538210	C	G
9	rs181747771	38538569	G	A
9	rs555209163	38538576	T	C
9	rs573774075	38538591	T	C
9	rs560484765	38538775	G	C
9	rs572514510	38538804	T	A
9	rs55760362	38538810	A	G
9	rs532648006	38538906	G	A
9	rs547721723	38538908	G	A
9	rs10973882	38539299	T	C
9	rs147982318	38539367	T	C
9	rs115433664	38539661	A	G
9	rs554020011	38539964	G	A
9	rs565947557	38540031	T	G
9	rs554646821	38540107	T	C
9	rs560705598	38540327	A	G
9	rs7862500	38540371	A	T
9	rs2381917	38540548	C	G
9	rs1058025	38540589	C	T
9	rs577355004	38540661	C	T
9	rs28546644	38540664	G	C
9	rs147932986	38540698	T	C
9	rs3861005	38541196	G	T
9	rs553090678	38541306	T	C
9	rs185206905	38541346	G	A
9	rs190399911	38541380	A	C
9	rs368808106	38541604	C	T
9	rs551894618	38541618	T	C
9	rs530692376	38541632	G	T
9	rs534741250	38541686	T	C
9	rs10973883	38541855	A	G
9	rs537735090	38542240	A	G
9	rs112052261	38542255	G	A
9	rs113921480	38542256	T	C
9	rs16935241	38542352	T	G
9	rs140992135	38542449	T	C
9	rs544745983	38542647	T	G
9	rs4878214	38542688	A	G
9	rs150181181	38542712	T	C
9	rs16932614	38542772	C	T
9	rs180886123	38542782	G	A
9	rs143044048	38542885	T	G
9	rs10118941	38543092	G	A
9	rs181130916	38543218	G	A
9	rs151337428	38543775	T	C
9	rs566931044	38543903	G	C
9	rs115581725	38543947	C	T
9	rs115507582	38543968	C	A
9	rs146446823	38544009	G	T
9	rs187710437	38544048	G	A
9	rs1765361	38544162	A	G
9	rs116809856	38544196	A	C
9	rs553600491	38544280	C	T
9	rs554153737	38544282	C	G
9	rs187891751	38544312	G	A
9	rs192227963	38544670	C	G
9	rs142980279	38544842	A	G
9	rs138362202	38544862	T	A
9	rs576095198	38545218	A	G
9	rs189626055	38545293	G	C
9	rs149414158	38545415	T	C
9	rs186696324	38545609	T	C
9	rs58929467	38545678	A	G
9	rs58247515	38545688	G	A
9	rs1891918	38545714	T	C
9	rs2381923	38545749	G	A
9	rs527816802	38546064	G	C
9	rs549206567	38546065	A	T
9	rs567363612	38546166	T	C
9	rs532122993	38546210	T	C
9	rs3861006	38546228	C	A
9	rs184207778	38546244	A	G
9	rs10973884	38546335	T	G
9	rs191139153	38546404	G	A
9	rs10973885	38546430	C	T
9	rs55649629	38546448	A	G
9	rs10973886	38546638	A	G
9	rs576016178	38546680	T	C
9	rs536384418	38546801	A	G
9	rs530731226	38546864	C	T
9	rs576107632	38546919	C	A
9	rs10973887	38546941	C	A
9	rs556914178	38547025	T	C
9	rs368410899	38547042	A	T
9	rs2993147	38547109	A	C
9	rs10814711	38547152	A	T
9	rs10814712	38547154	T	C
9	rs10814713	38547169	A	T
9	rs2993146	38547257	G	T
9	rs10814714	38547374	C	G
9	rs369547003	38547480	G	A
9	rs10814715	38547510	G	A
9	rs532483413	38547637	G	C
9	rs540235214	38547645	A	T
9	rs533520404	38547711	T	C
9	rs10973888	38547805	G	A
9	rs142598938	38548099	C	T
9	rs575004647	38548342	T	C
9	rs2993145	38548523	T	A
9	rs2993144	38548584	T	C
9	rs562932655	38548744	A	G
9	rs560767503	38548819	T	C
9	rs74844904	38548830	A	G
9	rs10758505	38549023	A	C
9	rs181094480	38549172	G	C
9	rs543507629	38549873	G	C
9	rs11790352	38549930	G	C
9	rs62539740	38550028	G	A
9	rs113766062	38550052	C	T
9	rs113622103	38550057	A	C
9	rs11787858	38550112	G	C
9	rs523065	38550445	A	G
9	rs4878216	38550464	A	C
9	rs10117624	38550484	T	G
9	rs1832320	38550493	T	C
9	rs191835278	38550633	T	C
9	rs1970296	38550768	A	C
9	rs1974264	38550775	G	A
9	rs184884616	38550848	T	C
9	rs182686111	38551169	T	C
9	rs150000911	38551228	T	G
9	rs199812642	38551698	A	C
9	rs537178127	38551717	A	G
9	rs559094157	38551786	G	T
9	rs576219880	38551854	G	C
9	rs4878824	38551858	C	T
9	rs192007660	38551941	T	C
9	rs138344912	38552280	C	G
9	rs4242650	38552338	C	T
9	rs35658613	38552494	A	G
9	rs74844725	38552521	C	T
9	rs56971401	38552730	C	T
9	rs552551310	38552916	C	G
9	rs117033523	38552996	T	C
9	rs10973890	38552997	A	G
9	rs564051	38553061	G	T
9	rs536606958	38553154	G	C
9	rs184272820	38553165	C	T
9	rs148976593	38553473	T	C
9	rs371274522	38553534	T	C
9	rs142651833	38553610	C	T
9	rs7021870	38553667	T	C
9	rs138663394	38553668	A	G
9	rs10973892	38553731	T	C
9	rs188615388	38553754	A	C
9	rs7038500	38553816	C	T
9	rs546114397	38553826	A	T
9	rs182040167	38553869	C	T
9	rs13289838	38554099	C	T
9	rs35560356	38554140	T	G
9	rs10814716	38554243	A	G
9	rs2996313	38554303	A	G
9	rs150026648	38554425	A	G
9	rs1765350	38554642	C	T
9	rs111882503	38554651	G	A
9	rs147998741	38554665	A	G
9	rs545282427	38554683	C	G
9	rs560804152	38554685	T	G
9	rs528003781	38554690	T	C
9	rs13291046	38554701	C	T
9	rs138669863	38554810	A	G
9	rs373099195	38554868	A	G
9	rs572391115	38555045	G	T
9	rs551537969	38555262	G	A
9	rs566713528	38555267	C	G
9	rs3866505	38555386	C	A
9	rs3853284	38555501	G	A
9	rs113873849	38555563	T	G
9	rs3853283	38555613	C	T
9	rs496401	38555820	G	A
9	rs370221160	38555838	C	T
9	rs146706075	38555907	C	T
9	rs368938020	38555915	G	A
9	rs614374	38555934	C	A
9	rs549856394	38556253	T	C
9	rs552826849	38556261	A	C
9	rs570966455	38556273	A	T
9	rs558943159	38556291	C	G
9	rs553832032	38556379	A	G
9	rs113156206	38556385	G	A
9	rs542788009	38556408	A	G
9	rs627974	38556555	C	T
9	rs2489082	38556609	T	C
9	rs140839114	38556688	T	C
9	rs552761300	38556723	T	C
9	rs629264	38556815	C	G
9	rs10814718	38556872	T	C
9	rs565120365	38556935	T	C
9	rs374859068	38557186	A	G
9	rs373394416	38557367	G	C
9	rs189273766	38557419	T	G
9	rs191434531	38557876	A	G
9	rs568746054	38557969	C	T
9	rs150038842	38558248	G	A
9	rs146273578	38558339	T	C
9	rs2996318	38558411	T	C
9	rs2996319	38558430	G	T
9	rs2996320	38558475	G	A
9	rs2996321	38558534	T	C
9	rs552598854	38558601	T	C
9	rs182975460	38558610	C	G
9	rs146407118	38558674	C	T
9	rs534447203	38558733	G	T
9	rs10973905	38558757	C	T
9	rs149887480	38558779	C	G
9	rs190920271	38558860	G	A
9	rs2996323	38558914	T	C
9	rs660466	38559159	T	A
9	rs563780653	38559234	T	C
9	rs568074876	38559298	C	T
9	rs550526810	38559336	C	A
9	rs149166580	38559401	A	C
9	rs143316230	38559434	C	G
9	rs555796073	38559440	G	A
9	rs578190371	38559602	A	G
9	rs145883484	38559674	A	G
9	rs2763841	38559680	C	A
9	rs58434292	38559842	A	C
9	rs55797651	38559843	T	C
9	rs4878825	38559915	G	C
9	rs55732199	38560040	A	G
9	rs2996325	38560209	T	G
9	rs2996326	38560215	A	T
9	rs184229279	38560306	T	C
9	rs561566317	38560475	A	G
9	rs533124816	38560548	C	G
9	rs533693	38560678	C	T
9	rs566750680	38560790	T	C
9	rs10973906	38561293	A	G
9	rs192360857	38561531	C	A
9	rs550172778	38561628	T	C
9	rs2996327	38562221	T	C
9	rs146807915	38562465	T	C
9	rs185898207	38562492	C	T
9	rs2985618	38562747	T	C
9	rs144351668	38562773	C	G
9	rs10973907	38562824	C	T
9	rs10973908	38562875	C	G
9	rs542437716	38563067	A	C
9	rs2993130	38563114	C	A
9	rs2993129	38563171	C	T
9	rs146935798	38563174	G	A
9	rs530246519	38563402	C	A
9	rs548487768	38563431	A	G
9	rs538612254	38563614	G	A
9	rs536389832	38563647	A	G
9	rs554467603	38563669	C	G
9	rs62541416	38563776	T	C
9	rs559738073	38563848	C	T
9	rs75229832	38564395	A	G
9	rs4457421	38564484	A	G
9	rs1832317	38564729	A	G
9	rs374187858	38564879	G	A
9	rs529661653	38564912	A	G
9	rs547902479	38564954	A	G
9	rs1832319	38565053	T	A
9	rs4008859	38565058	A	G
9	rs570263930	38565083	T	G
9	rs534527390	38565084	G	A
9	rs537735214	38565091	T	A
9	rs535820771	38565114	C	A
9	rs557112581	38565150	T	C
9	rs575801356	38565155	T	C
9	rs573437893	38565326	A	G
9	rs628012	38565374	T	C
9	rs628019	38565382	G	C
9	rs551814921	38565557	C	T
9	rs2799168	38565604	A	G
9	rs574414027	38565772	G	C
9	rs557391904	38565900	T	C
9	rs62541423	38566041	T	C
9	rs631460	38566113	A	G
9	rs62541424	38566271	C	T
9	rs2489077	38566436	A	G
9	rs4008163	38566545	T	C
9	rs185658009	38566546	T	C
9	rs181535334	38566804	A	G
9	rs646116	38567095	T	C
9	rs560929033	38567125	C	A
9	rs529108624	38567144	A	C
9	rs550770500	38567146	C	A
9	rs549800957	38567208	G	T
9	rs57145124	38567505	G	C
9	rs547483073	38567571	T	C
9	rs114819498	38567797	A	G
9	rs4472608	38567803	C	G
9	rs4440700	38567913	T	C
9	rs555305605	38567918	A	G
9	rs117253947	38567923	T	C
9	rs144722129	38568054	T	C
9	rs3005810	38568137	C	G
9	rs140974954	38568197	T	C
9	rs142451821	38568226	T	G
9	rs547939268	38568265	T	C
9	rs182681831	38568334	C	T
9	rs556322797	38568424	T	C
9	rs577785934	38568438	A	G
9	rs150913881	38568443	T	C
9	rs57783014	38568581	T	G
9	rs60018742	38568589	C	T
9	rs3005811	38568597	T	C
9	rs3005812	38568683	T	G
9	rs547680303	38568719	C	T
9	rs59368419	38568799	C	A
9	rs10973910	38568873	T	C
9	rs62541425	38569027	A	G
9	rs543425736	38569078	T	C
9	rs10973911	38569104	G	A
9	rs530347358	38569158	A	G
9	rs10973912	38569163	C	G
9	rs4878827	38569249	A	G
9	rs4878828	38569250	A	G
9	rs76621903	38569258	T	C
9	rs79898339	38569262	G	A
9	rs10973913	38569288	C	T
9	rs10973914	38569303	T	G
9	rs10973915	38569322	T	C
9	rs2890809	38569483	T	C
9	rs77190300	38569521	G	A
9	rs4878217	38569565	G	A
9	rs2890811	38569598	A	G
9	rs4878829	38569649	A	T
9	rs184374197	38569652	A	G
9	rs1807032	38569719	T	C
9	rs55942745	38569723	A	G
9	rs7023456	38569815	C	T
9	rs371794328	38569828	A	G
9	rs7023479	38569850	C	T
9	rs569392789	38570151	A	G
9	rs1974261	38570159	C	T
9	rs552052852	38570200	G	A
9	rs570733828	38570227	C	T
9	rs141563146	38570281	T	C
9	rs118162171	38570470	G	T
9	rs182227840	38570529	G	A
9	rs559658167	38570557	A	G
9	rs2381856	38570701	C	A
9	rs2890814	38570739	G	T
9	rs111650159	38571010	A	C
9	rs12349568	38571130	A	C
9	rs2015076	38571163	A	G
9	rs189993595	38571325	C	T
9	rs55960030	38571986	G	C
9	rs556466572	38572029	T	C
9	rs148136894	38572108	T	C
9	rs573911302	38572157	C	A
9	rs10814720	38572216	C	T
9	rs537158104	38572328	C	T
9	rs145151933	38572418	C	T
9	rs192826615	38572430	T	C
9	rs566501273	38572454	C	T
9	rs200254685	38572510	C	T
9	rs7027593	38572596	T	C
9	rs111732472	38572662	A	G
9	rs527706296	38572676	C	G
9	rs185208515	38572713	G	A
9	rs531652519	38572767	C	T
9	rs7027982	38572822	G	C
9	rs7028118	38572933	T	C
9	rs7044423	38572981	C	T
9	rs1974262	38573141	A	T
9	rs554055826	38573274	T	A
9	rs571974052	38573348	C	T
9	rs560900813	38573429	C	A
9	rs62541426	38573583	T	A
9	rs184805277	38573627	T	G
9	rs180923549	38573823	A	T
9	rs144570549	38574014	A	G
9	rs543429415	38574107	G	A
9	rs57722848	38574136	C	T
9	rs553452584	38574171	C	G
9	rs560038424	38574244	A	G
9	rs548933736	38574323	T	C
9	rs568456397	38574476	C	G
9	rs2996334	38574593	C	T
9	rs141336648	38574648	G	A
9	rs138995300	38574942	C	T
9	rs12341435	38575602	G	T
9	rs12001355	38575611	C	T
9	rs11999308	38575612	A	G
9	rs41278339	38575637	C	T
9	rs186642662	38575642	T	C
9	rs546219600	38575643	A	G
9	rs150528530	38575705	A	G
9	rs138739260	38575775	G	T
9	rs10973918	38575796	T	A
9	rs114557775	38575800	T	C
9	rs546974691	38575807	G	A
9	rs10814721	38575885	G	T
9	rs397839771	38575963	A	G
9	rs149954304	38576007	C	T
9	rs528638245	38576072	T	C
9	rs142820763	38576269	A	C
9	rs151054495	38576288	C	G
9	rs372865328	38576342	C	A
9	rs568507320	38576361	C	T
9	rs192335417	38576433	A	C
9	rs545681873	38576815	G	A
9	rs569260957	38576980	T	C
9	rs3124034	38576999	A	G
9	rs2993206	38577092	G	C
9	rs2996335	38577101	A	G
9	rs41305300	38577239	C	T
9	rs186704145	38577363	G	A
9	rs41313960	38577470	C	T
9	rs183549259	38577817	G	A
9	rs2027241	38578153	G	A
9	rs571817939	38578676	A	T
9	rs539434542	38578677	T	C
9	rs113959800	38578821	A	C
9	rs146826713	38578972	T	C
9	rs148975565	38578982	T	A
9	rs150282637	38579191	C	A
9	rs114871211	38579216	T	C
9	rs2993203	38579246	G	A
9	rs3005814	38579284	C	T
9	rs192526796	38579347	T	C
9	rs111697499	38579728	T	A
9	rs187496125	38579797	A	G
9	rs148261273	38579989	G	A
9	rs548662105	38580076	A	C
9	rs538422896	38580260	C	A
9	rs141983183	38580273	A	C
9	rs10973921	38580481	G	A
9	rs10973922	38580708	G	A
9	rs370089951	38580864	T	G
9	rs374512107	38580909	A	C
9	rs75997768	38580926	T	C
9	rs3005815	38581183	C	A
9	rs546481710	38581372	A	C
9	rs374486526	38581471	A	T
9	rs3005816	38581513	G	A
9	rs192744061	38581539	T	C
9	rs189859770	38581726	T	C
9	rs529426208	38581749	T	C
9	rs564585267	38581852	G	T
9	rs550754948	38581883	T	C
9	rs552493953	38582127	A	G
9	rs2799166	38582233	C	T
9	rs191853339	38582461	A	T
9	rs180900912	38582477	G	A
9	rs3005817	38582488	A	G
9	rs150649553	38582659	T	G
9	rs10973925	38582768	C	T
9	rs3124036	38582788	C	T
9	rs555939531	38583073	C	A
9	rs552981507	38583380	C	T
9	rs538223608	38583606	T	C
9	rs149043751	38583607	T	G
9	rs151177173	38583676	T	C
9	rs534262675	38583756	C	A
9	rs1819605	38583768	T	A
9	rs6476724	38583791	T	A
9	rs2993201	38583915	T	C
9	rs2890808	38583926	A	G
9	rs138081438	38583973	T	C
9	rs141110706	38584024	A	G
9	rs549674868	38584202	C	T
9	rs551389271	38584381	C	T
9	rs539579855	38584408	A	G
9	rs148328437	38584409	C	T
9	rs573100869	38584431	C	G
9	rs184516390	38584538	A	G
9	rs544492728	38584628	G	A
9	rs562584915	38584662	A	C
9	rs2996341	38584671	G	A
9	rs2993200	38584886	C	T
9	rs150701868	38584938	G	A
9	rs539418504	38585072	C	A
9	rs10973927	38585134	C	G
9	rs149672648	38585154	C	T
9	rs191426502	38585186	T	C
9	rs184283328	38585332	T	C
9	rs140290404	38585760	A	T
9	rs144068333	38585872	A	G
9	rs1832328	38585930	C	T
9	rs141045686	38585992	T	C
9	rs143172808	38586062	C	G
9	rs148278250	38586068	G	C
9	rs542787585	38586093	C	T
9	rs1415581	38586130	C	T
9	rs576582593	38586203	T	G
9	rs150196189	38586247	T	C
9	rs180779943	38586551	T	G
9	rs115855659	38586552	G	T
9	rs147494661	38586658	T	C
9	rs183697639	38586762	C	T
9	rs532252375	38586835	C	A
9	rs1970295	38586885	A	G
9	rs191804320	38587029	A	G
9	rs184086077	38587037	T	C
9	rs148801739	38587218	C	G
9	rs150717786	38587265	C	T
9	rs139136560	38587275	C	G
9	rs187819970	38587571	T	A
9	rs191572244	38587626	G	A
9	rs149722852	38587667	A	G
9	rs34574485	38587724	G	A
9	rs147874952	38587885	C	G
9	rs147056751	38587930	T	C
9	rs4338195	38588040	A	G
9	rs62541428	38588117	T	C
9	rs557346212	38588207	T	C
9	rs150247959	38588231	T	C
9	rs138915710	38588344	T	A
9	rs563542288	38588595	T	C
9	rs2799163	38588602	C	T
9	rs114922195	38588620	G	A
9	rs190164865	38588760	C	G
9	rs145958417	38588762	T	C
9	rs2985608	38588763	A	G
9	rs3124037	38588959	T	A
9	rs180923624	38589139	G	A
9	rs2993195	38589146	T	G
9	rs554710200	38589524	T	C
9	rs10973928	38589598	T	C
9	rs551673298	38589936	A	C
9	rs567012538	38589953	A	T
9	rs7856132	38590062	G	A
9	rs557069049	38590086	A	G
9	rs148450389	38590116	T	C
9	rs186493279	38590272	G	T
9	rs142628763	38590295	C	T
9	rs190927860	38590323	T	C
9	rs563141323	38590324	A	G
9	rs549634182	38590416	G	T
9	rs539649694	38590856	C	T
9	rs571643052	38590920	C	T
9	rs182327119	38590965	A	C
9	rs542969851	38591255	T	C
9	rs17840706	38591353	A	G
9	rs567175413	38591533	C	A
9	rs537745126	38591541	G	A
9	rs572564748	38591686	G	C
9	rs12115477	38591940	A	G
9	rs12115476	38591941	G	C
9	rs4878830	38592137	T	G
9	rs4878831	38592200	T	C
9	rs538660615	38592591	G	A
9	rs536789547	38592713	C	T
9	rs555079417	38592721	C	T
9	rs537607403	38592774	A	C
9	rs541323980	38592836	C	T
9	rs115805555	38592969	C	G
9	rs574638508	38593114	C	T
9	rs138957657	38593128	A	G
9	rs143450991	38593347	T	C
9	rs142816742	38594133	T	C
9	rs10814722	38594134	A	G
9	rs139203449	38594174	A	C
9	rs10973929	38594255	C	G
9	rs531060886	38594308	A	G
9	rs184674474	38594527	T	A
9	rs180809544	38594693	T	C
9	rs117448781	38594802	T	C
9	rs563699103	38594882	T	C
9	rs528685201	38595002	G	A
9	rs185916761	38595054	T	G
9	rs684419	38595058	C	T
9	rs3118170	38595092	C	T
9	rs550843041	38595123	C	T
9	rs145841655	38595243	A	G
9	rs138739332	38595272	G	C
9	rs148045884	38595377	C	A
9	rs141781269	38595391	G	A
9	rs2799149	38595399	T	G
9	rs114789407	38595460	G	T
9	rs191233617	38595617	C	T
9	rs561815251	38595865	T	C
9	rs2996347	38595886	C	T
9	rs192086168	38596059	T	C
9	rs73646216	38596434	C	T
9	rs192393805	38596543	G	A
9	rs184352952	38596568	T	C
9	rs533540636	38596615	T	A
9	rs545393723	38596616	C	T
9	rs541339413	38596620	A	C
9	rs529031094	38596684	G	A
9	rs189594277	38596688	T	A
9	rs548809769	38596757	T	C
9	rs189170741	38597028	A	G
9	rs561697180	38597158	A	G
9	rs147768438	38597369	T	C
9	rs534987791	38597404	A	G
9	rs553381028	38597416	A	G
9	rs150963914	38597446	C	A
9	rs150143802	38597675	T	G
9	rs533088611	38597833	T	C
9	rs4098308	38597955	G	A
9	rs181541469	38598037	C	G
9	rs186484672	38598183	G	T
9	rs192172934	38598209	C	T
9	rs147297522	38598271	A	T
9	rs12555626	38598370	T	C
9	rs149882718	38598618	C	A
9	rs547923683	38598869	A	T
9	rs373944698	38599096	A	T
9	rs148064010	38599242	A	G
9	rs10511949	38599297	T	G
9	rs150402822	38599379	A	G
9	rs149586046	38599418	G	T
9	rs530253673	38599462	A	G
9	rs146621376	38599581	T	C
9	rs182705269	38599586	G	C
9	rs55773990	38600174	G	T
9	rs193208835	38600236	T	A
9	rs531029801	38600385	T	G
9	rs139485512	38600457	T	C
9	rs535803450	38600520	T	C
9	rs184392153	38600533	C	T
9	rs377305578	38600711	T	C
9	rs191333237	38600752	T	C
9	rs529542988	38600887	A	G
9	rs9632891	38600952	G	A
9	rs143206815	38601128	A	C
9	rs146495784	38601331	C	T
9	rs114898241	38601573	T	C
9	rs367724753	38601574	A	G
9	rs373375392	38602250	T	G
9	rs573042203	38602392	T	C
9	rs190417742	38602592	T	A
9	rs550934021	38602676	C	A
9	rs141060478	38602855	T	C
9	rs139019981	38602970	G	A
9	rs146181235	38603023	A	G
9	rs3005823	38603131	A	G
9	rs632200	38603188	T	G
9	rs631327	38603384	T	C
9	rs191144320	38603695	A	G
9	rs7859721	38603730	T	C
9	rs4878832	38603818	C	T
9	rs71504581	38604037	C	T
9	rs529019933	38604112	C	T
9	rs532949127	38604297	G	A
9	rs551274764	38604346	A	C
9	rs548999201	38604669	T	C
9	rs149384406	38604674	A	G
9	rs556345921	38604771	T	C
9	rs3005827	38604954	A	G
9	rs561346986	38605148	C	T
9	rs139705722	38605227	A	G
9	rs555931284	38605378	G	A
9	rs635955	38605459	A	G
9	rs554930950	38605564	A	G
9	rs117827798	38605612	G	C
9	rs151050198	38605709	A	C
9	rs7040966	38605950	T	A
9	rs536405891	38606129	G	C
9	rs548869182	38606185	C	T
9	rs149022088	38606253	C	T
9	rs577187744	38606308	T	C
9	rs117212951	38606516	C	T
9	rs544648456	38606560	A	G
9	rs116211762	38606791	A	G
9	rs146966512	38607122	T	C
9	rs2489064	38607203	A	G
9	rs143654781	38607437	T	C
9	rs541487539	38607591	T	C
9	rs563743502	38607743	G	A
9	rs531091112	38607763	G	A
9	rs115194424	38607850	C	T
9	rs569762234	38607902	C	T
9	rs12683556	38607976	T	C
9	rs574739160	38608078	C	T
9	rs541965182	38608098	T	G
9	rs117415663	38608382	G	A
9	rs552438607	38608696	G	A
9	rs7389053	38608911	G	A
9	rs186257935	38608927	G	A
9	rs552276975	38609311	T	C
9	rs144409233	38609365	C	T
9	rs557351808	38609395	A	G
9	rs146622699	38609434	A	C
9	rs539561578	38609435	A	G
9	rs3005828	38609477	A	C
9	rs148832210	38609892	G	A
9	rs114434249	38609914	G	A
9	rs200461192	38610336	T	C
9	rs117957159	38610441	G	C
9	rs537453196	38610633	C	T
9	rs1856186	38610644	T	C
9	rs547465440	38610887	G	A
9	rs621015	38610943	A	C
9	rs573678132	38611058	A	C
9	rs538319379	38611463	A	T
9	rs28649510	38611951	C	T
9	rs185062759	38612430	A	G
9	rs3005829	38612446	G	T
9	rs189346260	38612476	C	G
9	rs150648542	38612483	T	A
9	rs577421254	38612545	T	C
9	rs531696873	38612654	C	A
9	rs543936549	38612667	G	A
9	rs7854876	38612750	A	G
9	rs530350413	38612756	C	T
9	rs566935460	38612768	T	C
9	rs144819001	38612814	A	G
9	rs529665780	38612881	G	C
9	rs188254940	38613052	C	T
9	rs186609047	38613172	C	T
9	rs571459402	38613201	A	C
9	rs138954373	38613222	A	G
9	rs145702314	38613282	T	A
9	rs202130371	38613390	A	G
9	rs3124039	38613649	A	C
9	rs17533966	38613805	C	T
9	rs2996355	38613836	T	C
9	rs2996356	38613892	C	T
9	rs144918966	38613902	C	T
9	rs114309884	38613917	G	C
9	rs114853714	38613966	T	G
9	rs553085126	38614057	G	A
9	rs140118298	38614113	A	G
9	rs531884624	38614129	T	A
9	rs140261005	38614152	A	G
9	rs7862222	38614244	T	C
9	rs2477409	38614304	G	A
9	rs148428092	38614364	C	T
9	rs12353119	38614394	T	C
9	rs188351218	38614512	A	G
9	rs12353253	38614551	C	G
9	rs4008154	38614983	A	G
9	rs2381858	38615175	A	C
9	rs570535948	38615213	T	C
9	rs146460425	38615337	A	C
9	rs568453607	38615397	C	T
9	rs146742310	38615580	A	T
9	rs541254720	38615582	T	G
9	rs148902919	38615629	A	G
9	rs187518165	38615634	C	T
9	rs1832313	38615698	T	C
9	rs1765381	38615779	C	T
9	rs563249366	38615798	C	T
9	rs538521392	38616775	C	T
9	rs575268200	38616826	C	T
9	rs1970613	38616877	T	C
9	rs565263938	38616891	A	C
9	rs562546375	38617125	T	C
9	rs538544738	38617272	T	A
9	rs557715416	38617416	A	G
9	rs370516438	38617435	A	G
9	rs566436613	38618028	T	G
9	rs10814723	38618298	T	C
9	rs560305242	38618450	C	T
9	rs527646988	38618497	T	G
9	rs543037487	38618514	A	C
9	rs561417039	38618564	C	T
9	rs531820591	38618594	T	C
9	rs3124040	38618685	T	G
9	rs148917840	38618749	G	A
9	rs553135086	38619169	A	G
9	rs147679278	38619235	A	C
9	rs10973935	38619364	G	A
9	rs556608473	38619400	T	G
9	rs114227892	38619785	G	T
9	rs538876866	38619802	T	G
9	rs1815550	38620024	C	A
9	rs142303885	38620180	A	G
9	rs571350991	38620251	G	A
9	rs7023491	38620375	C	T
9	rs541325598	38620589	G	C
9	rs11999017	38620786	A	G
9	rs12001106	38620996	C	T
9	rs1815549	38621344	A	G
9	rs546154627	38621667	C	G
9	rs559538188	38621818	T	C
9	rs529792812	38621847	G	C
9	rs569831473	38621892	G	C
9	rs531018087	38621908	G	C
9	rs10758509	38621995	T	C
9	rs72713749	38622257	G	A
9	rs190549057	38622295	C	G
9	rs573479604	38622321	T	G
9	rs7046879	38622368	C	G
9	rs182779487	38622821	C	G
9	rs546606931	38622885	T	C
9	rs79764797	38622931	C	T
9	rs193018836	38623077	A	C
9	rs185644977	38623149	G	A
9	rs144558546	38623395	T	C
9	rs563278677	38623460	C	T
9	rs147663269	38623784	G	T
9	rs142358968	38623955	A	C
9	rs576183354	38624178	T	C
9	rs527926759	38624303	A	C
9	rs80133418	38624428	G	T
9	rs148970750	38624500	C	T
9	rs143766684	38624560	A	C
9	rs546278349	38624613	T	C
9	rs141420842	38624908	G	T
9	rs189294384	38625281	G	A
9	rs73646217	38625292	C	T
9	rs2993182	38625377	T	A
9	rs10973938	38625462	T	C
9	rs141544553	38625635	G	A
9	rs368144283	38625789	T	C
9	rs150312346	38625827	T	G
9	rs533644246	38626097	C	T
9	rs62541431	38626133	T	C
9	rs10973939	38626309	C	T
9	rs59724926	38626428	C	T
9	rs541279573	38626557	T	C
9	rs2993181	38626682	T	C
9	rs148673393	38626738	A	C
9	rs554152236	38626888	A	G
9	rs182908740	38626987	C	T
9	rs532397592	38627382	A	G
9	rs34853693	38627499	T	A
9	rs151262284	38627618	C	T
9	rs77451246	38627738	G	T
9	rs10973940	38627981	A	G
9	rs10973941	38628014	T	C
9	rs60654145	38628036	A	C
9	rs7868695	38628097	T	C
9	rs184007601	38628161	A	G
9	rs536040835	38628182	T	C
9	rs557417373	38628239	A	G
9	rs2993180	38628329	C	G
9	rs141365820	38628334	A	G
9	rs77024050	38628846	C	T
9	rs541016600	38628927	T	C
9	rs115095482	38628973	T	C
9	rs530736566	38629052	T	C
9	rs546568307	38629225	G	C
9	rs111066117	38629290	A	C
9	rs539756316	38629312	G	A
9	rs528355133	38629683	T	C
9	rs116676835	38629919	G	C
9	rs73450382	38629954	G	A
9	rs116038754	38629995	A	C
9	rs13290916	38630087	G	A
9	rs185606453	38630120	A	G
9	rs180842347	38630452	C	T
9	rs113008400	38630469	G	A
9	rs184910710	38630501	A	G
9	rs10973943	38630567	C	A
9	rs144653265	38630639	A	G
9	rs116358670	38630772	T	G
9	rs77713407	38630844	C	G
9	rs10973944	38630869	G	A
9	rs561661568	38630883	G	A
9	rs114578561	38631084	C	T
9	rs78252448	38631167	G	T
9	rs56298087	38631168	T	G
9	rs7859646	38631323	T	C
9	rs59410142	38631434	A	G
9	rs10119139	38631449	A	G
9	rs572548880	38631462	T	C
9	rs73450383	38631465	T	C
9	rs76168833	38631502	G	A
9	rs13297676	38631559	T	C
9	rs7860252	38631633	T	G
9	rs73450385	38631679	T	C
9	rs73450388	38631795	T	G
9	rs112184666	38631829	T	C
9	rs572594598	38631836	A	G
9	rs576603068	38631865	A	G
9	rs549786109	38631933	G	A
9	rs7860316	38631939	G	A
9	rs7860432	38631984	T	C
9	rs190851691	38632007	C	T
9	rs113607595	38632211	G	A
9	rs186955437	38632222	T	A
9	rs10973945	38632373	A	T
9	rs10814724	38632374	A	C
9	rs12002611	38632388	T	C
9	rs146983176	38632553	G	A
9	rs150596989	38632619	A	G
9	rs537118444	38632847	C	T
9	rs71504583	38632932	T	G
9	rs576980371	38632944	G	C
9	rs542290715	38632990	C	A
9	rs57199049	38633081	T	C
9	rs576059696	38633095	G	A
9	rs55685394	38633103	T	G
9	rs73450392	38633280	T	C
9	rs73646219	38633358	C	G
9	rs78218023	38633384	T	C
9	rs56066522	38633385	A	G
9	rs73646220	38633395	A	G
9	rs10973947	38633581	A	G
9	rs10973948	38633652	G	A
9	rs13289568	38633854	C	G
9	rs568600707	38634000	T	C
9	rs188259066	38634051	G	A
9	rs180783225	38634190	C	T
9	rs564110854	38634321	T	C
9	rs55820216	38634798	C	T
9	rs56969239	38634818	A	G
9	rs149667726	38635016	G	A
9	rs60736447	38635186	T	C
9	rs73450398	38635698	A	G
9	rs73450399	38635723	C	T
9	rs78015451	38635850	A	T
9	rs141221678	38635949	A	G
9	rs10814725	38635960	A	C
9	rs7850901	38636065	C	G
9	rs10973950	38636095	T	C
9	rs143161610	38636122	A	C
9	rs12379700	38636168	A	G
9	rs12379686	38636183	T	C
9	rs146056607	38636190	C	G
9	rs12379693	38636216	T	C
9	rs12379694	38636226	G	C
9	rs567917168	38636229	T	C
9	rs12376982	38636331	T	A
9	rs10973951	38636463	G	A
9	rs186375932	38636466	C	T
9	rs556720343	38636542	A	T
9	rs187980550	38637039	C	A
9	rs191255238	38637059	C	G
9	rs182944052	38637175	G	C
9	rs10814726	38637194	G	A
9	rs187526135	38637258	A	G
9	rs111480088	38637454	G	T
9	rs554003018	38637537	T	C
9	rs145105087	38637760	T	C
9	rs112973246	38637793	T	C
9	rs62541432	38637825	T	C
9	rs114819703	38637882	A	C
9	rs371408889	38637946	T	C
9	rs12337689	38637973	G	T
9	rs34526956	38638004	T	C
9	rs12376486	38638230	G	T
9	rs553698568	38638387	T	C
9	rs145589352	38638494	A	G
9	rs566025544	38638570	T	A
9	rs148114531	38638696	A	G
9	rs58140522	38638730	G	T
9	rs141916765	38638767	A	G
9	rs184756534	38638806	T	C
9	rs10814727	38638836	G	A
9	rs113224540	38638862	T	C
9	rs541358138	38638925	T	C
9	rs10758510	38638942	C	G
9	rs7036224	38639232	C	G
9	rs12340088	38639318	G	T
9	rs143296212	38639363	T	C
9	rs540632490	38639485	G	A
9	rs147542547	38639537	G	T
9	rs145027769	38639561	T	A
9	rs76156751	38639711	C	A
9	rs186238184	38639735	C	T
9	rs10973953	38639853	A	G
9	rs10814728	38640288	G	A
9	rs10814729	38640317	T	A
9	rs7033795	38640373	A	T
9	rs62541434	38640494	C	T
9	rs41500048	38640561	C	T
9	rs7048548	38640619	T	C
9	rs187768975	38640738	T	C
9	rs140352357	38640935	T	C
9	rs1610021	38641033	G	A
9	rs567795119	38641073	A	T
9	rs145637457	38641119	A	C
9	rs544838362	38641320	T	G
9	rs945843	38641322	C	A
9	rs945844	38641335	G	A
9	rs560838664	38641373	A	G
9	rs149584902	38641382	A	G
9	rs10117003	38641442	G	A
9	rs114598599	38641476	A	G
9	rs12708274	38641599	G	A
9	rs192240789	38641674	A	G
9	rs184302779	38641693	A	G
9	rs566673169	38641828	T	G
9	rs3005843	38641926	C	T
9	rs373984303	38641927	C	T
9	rs945845	38641967	G	C
9	rs79502151	38642115	G	A
9	rs883954	38642154	A	G
9	rs140183950	38642257	T	G
9	rs16931796	38642560	T	C
9	rs182585085	38642706	A	G
9	rs187104115	38642870	A	G
9	rs531609659	38642878	T	C
9	rs12236340	38642879	A	C
9	rs189590292	38642889	T	C
9	rs565819422	38643013	T	C
9	rs13294677	38643129	G	A
9	rs537358935	38643136	C	A
9	rs141105778	38643855	A	G
9	rs1890109	38643996	G	A
9	rs565720366	38644162	C	G
9	rs151031100	38644333	T	C
9	rs58527392	38644398	C	T
9	rs10973954	38644421	C	T
9	rs12555827	38644529	A	G
9	rs188722188	38644755	A	C
9	rs2993178	38644846	G	A
9	rs10973955	38645009	A	G
9	rs10973956	38645055	A	C
9	rs182176028	38645081	G	C
9	rs563697032	38645090	T	C
9	rs9408305	38645206	A	G
9	rs7038906	38645215	T	A
9	rs10283722	38645323	C	A
9	rs187196031	38645353	G	C
9	rs535326378	38645499	G	A
9	rs535191063	38645504	T	C
9	rs112995721	38645544	C	A
9	rs10814730	38645663	T	C
9	rs574272629	38645725	A	G
9	rs10973958	38645811	T	C
9	rs144080247	38645852	G	C
9	rs192869521	38645895	C	T
9	rs535268186	38645967	C	T
9	rs185744283	38645978	G	T
9	rs574311138	38646262	G	T
9	rs72713762	38646407	G	A
9	rs114807841	38646420	A	G
9	rs180850442	38646539	T	C
9	rs184920096	38646760	G	A
9	rs12337562	38646792	A	C
9	rs62541438	38646888	T	G
9	rs181356021	38646899	G	T
9	rs11790597	38646995	C	T
9	rs191810595	38647100	T	G
9	rs183328416	38647101	T	C
9	rs58776298	38647283	T	G
9	rs56921544	38647295	C	G
9	rs532979099	38647356	T	C
9	rs62541439	38647403	T	C
9	rs182794784	38647419	G	A
9	rs139189070	38647442	A	G
9	rs7875054	38647447	T	G
9	rs193175796	38647867	T	C
9	rs35871113	38647941	T	G
9	rs7037361	38648035	A	T
9	rs189092313	38648201	T	C
9	rs117167097	38648346	T	C
9	rs1890114	38648420	G	C
9	rs1890113	38648456	A	C
9	rs1890112	38648775	A	C
9	rs1890111	38648886	C	A
9	rs192666032	38648909	T	C
9	rs532427392	38648910	A	G
9	rs565979421	38648963	T	A
9	rs945842	38649077	A	G
9	rs12552472	38649221	G	C
9	rs77279961	38649355	A	G
9	rs576230201	38649398	G	A
9	rs541155055	38649487	A	C
9	rs10973959	38649502	A	C
9	rs180787376	38649616	A	G
9	rs189467380	38649733	T	G
9	rs576175757	38649822	T	C
9	rs3005841	38649824	T	C
9	rs540989634	38649904	A	G
9	rs10758511	38650244	T	C
9	rs191814874	38650457	A	G
9	rs181999900	38650584	T	C
9	rs186383710	38650655	A	G
9	rs189904150	38650724	A	G
9	rs117648957	38650750	A	G
9	rs142166585	38651071	A	G
9	rs62537760	38651152	C	A
9	rs4878836	38651198	A	G
9	rs149965444	38651244	T	A
9	rs147873170	38651472	C	T
9	rs7869385	38651510	C	A
9	rs115675184	38651539	A	G
9	rs528287431	38651571	A	G
9	rs3005840	38651680	C	A
9	rs3005839	38651681	A	G
9	rs2993175	38651858	A	G
9	rs73452424	38651952	C	A
9	rs73452425	38652282	G	A
9	rs189893099	38652468	T	C
9	rs62537831	38652712	G	A
9	rs2993174	38652714	A	G
9	rs10758513	38652915	T	C
9	rs11792859	38652961	G	A
9	rs145913548	38653152	G	C
9	rs549081606	38653532	G	T
9	rs561436863	38653539	G	T
9	rs531672106	38653540	G	T
9	rs10973960	38653551	G	T
9	rs13301955	38653562	C	A
9	rs9722281	38653575	T	C
9	rs9298980	38653594	A	G
9	rs542819104	38653610	A	G
9	rs13302211	38653614	T	C
9	rs181487632	38653615	T	A
9	rs7466038	38653704	A	C
9	rs12553430	38653705	A	T
9	rs12552065	38653718	T	G
9	rs12552041	38653764	T	C
9	rs112483179	38653792	T	C
9	rs7466059	38653794	T	C
9	rs548859087	38653833	G	A
9	rs567178660	38653834	C	T
9	rs4568685	38653916	T	C
9	rs7849017	38653926	C	A
9	rs4487864	38654029	G	C
9	rs4618782	38654051	A	G
9	rs4878218	38654102	C	G
9	rs16931666	38654225	T	C
9	rs113539544	38654376	T	C
9	rs3005838	38654385	C	T
9	rs190568317	38654536	C	T
9	rs16931661	38654738	T	C
9	rs9407070	38654814	G	A
9	rs182792414	38654951	T	C
9	rs542379994	38655002	A	G
9	rs563832005	38655016	T	C
9	rs376412512	38655017	G	A
9	rs531846251	38655026	C	T
9	rs34810663	38655069	A	G
9	rs112958136	38655112	C	T
9	rs6476727	38655153	G	A
9	rs6476728	38655219	G	A
9	rs7357674	38655226	C	G
9	rs1577869	38655269	T	C
9	rs546548312	38655406	C	T
9	rs564756595	38655408	A	G
9	rs1577868	38655438	G	T
9	rs138020558	38655473	A	G
9	rs117019006	38655569	T	G
9	rs537229268	38655624	G	A
9	rs375887244	38655806	T	C
9	rs9298981	38655835	T	C
9	rs576864056	38656085	T	C
9	rs80182419	38656186	G	A
9	rs530638320	38656230	C	T
9	rs147239625	38656423	G	T
9	rs117047407	38656454	T	C
9	rs542880884	38656526	G	C
9	rs535467051	38656550	T	G
9	rs13299149	38656655	C	A
9	rs3005837	38656791	C	G
9	rs4399020	38656960	G	A
9	rs4480204	38656985	C	T
9	rs66975989	38657075	T	A
9	rs3124041	38657104	A	G
9	rs17456345	38657144	C	T
9	rs67971603	38657169	T	C
9	rs3120635	38657280	C	T
9	rs558716599	38657281	C	G
9	rs3124043	38657295	A	G
9	rs3120634	38657307	T	C
9	rs3005836	38657402	T	G
9	rs3005835	38657438	A	G
9	rs3005834	38657583	A	G
9	rs3005833	38657589	T	A
9	rs2993155	38657638	G	T
9	rs368282674	38657752	A	T
9	rs56198665	38657836	A	G
9	rs2993152	38657902	G	T
9	rs150856749	38658232	A	C
9	rs3005832	38658305	T	G
9	rs2993149	38658588	G	C
9	rs539050534	38658691	T	C
9	rs557429576	38658745	A	C
9	rs2993148	38658920	C	T
9	rs146618096	38659158	A	G
9	rs542789716	38659167	A	G
9	rs184403712	38659220	T	A
9	rs3005831	38659363	A	G
9	rs117431871	38659601	A	G
9	rs532721383	38659841	A	G
9	rs559965623	38659874	C	T
9	rs145443728	38659998	T	C
9	rs553803991	38660111	A	G
9	rs13291177	38660223	T	C
9	rs3005830	38660224	A	G
9	rs67646037	38660322	T	C
9	rs2993133	38660377	T	C
9	rs2993131	38660520	T	A
9	rs530732821	38660547	T	C
9	rs138857125	38660556	C	A
9	rs77244429	38660564	T	C
9	rs142875635	38660653	G	C
9	rs3124044	38660694	G	A
9	rs546378191	38660727	C	T
9	rs62537832	38660979	G	A
9	rs537065059	38660980	A	T
9	rs3120633	38660982	A	G
9	rs113354004	38661176	T	C
9	rs62537833	38661212	A	G
9	rs185987900	38661355	C	T
9	rs7031991	38661416	A	G
9	rs78135356	38661528	C	T
9	rs552185692	38661686	G	A
9	rs139608744	38661752	G	A
9	rs117927318	38661753	C	T
9	rs144341386	38661807	A	G
9	rs75635242	38661972	A	C
9	rs2993205	38662109	T	C
9	rs2993204	38662117	T	C
9	rs528508013	38662126	A	G
9	rs2993202	38662269	T	C
9	rs191892288	38662502	G	A
9	rs551101345	38662707	C	A
9	rs2993197	38663123	T	C
9	rs190439657	38663354	T	A
9	rs568644488	38663460	C	T
9	rs2027244	38663590	A	G
9	rs2993192	38663651	T	C
9	rs2027243	38663764	C	T
9	rs149876183	38663814	T	G
9	rs574020634	38663870	A	G
9	rs188081377	38664151	G	A
9	rs566205163	38664216	T	C
9	rs2993189	38664241	A	G
9	rs533990810	38664416	C	T
9	rs62537834	38664420	A	G
9	rs556384557	38664469	A	C
9	rs75949989	38664477	T	A
9	rs62537835	38664498	G	A
9	rs2993188	38664560	G	A
9	rs531778270	38664586	A	G
9	rs565524757	38664600	A	G
9	rs2993187	38664660	C	T
9	rs191628680	38664677	A	T
9	rs12683262	38664753	G	A
9	rs12683281	38664902	T	A
9	rs556207230	38664913	C	T
9	rs112646427	38664924	G	T
9	rs148584769	38664993	T	C
9	rs187307892	38665005	T	C
9	rs2993185	38665083	T	C
9	rs541360449	38665094	C	T
9	rs527243558	38665184	T	G
9	rs138241476	38665198	T	C
9	rs118099253	38665213	T	C
9	rs78585844	38665247	T	A
9	rs576089852	38665350	A	G
9	rs183318410	38665441	A	G
9	rs186903841	38665603	C	T
9	rs146098985	38665726	C	T
9	rs10973962	38665770	C	T
9	rs536260767	38666070	T	C
9	rs7850704	38666106	T	C
9	rs2993183	38666154	A	C
9	rs7022933	38666288	C	G
9	rs192906436	38666343	A	G
9	rs144808628	38666705	T	C
9	rs536193485	38667113	T	A
9	rs144275503	38667131	T	C
9	rs188324319	38667132	A	G
9	rs12337426	38667363	C	T
9	rs535172948	38667498	C	A
9	rs536005378	38667647	A	C
9	rs145032731	38667710	C	A
9	rs143194756	38667789	G	C
9	rs138191480	38667790	A	T
9	rs545210602	38667873	C	A
9	rs111956418	38667986	T	C
9	rs12555495	38668070	A	G
9	rs12552932	38668082	T	A
9	rs10973963	38668226	C	A
9	rs558416388	38668260	C	A
9	rs570119388	38668302	T	C
9	rs142768676	38668621	C	A
9	rs62537836	38668703	A	G
9	rs569390158	38668751	A	C
9	rs12352401	38668792	A	G
9	rs546218492	38668925	A	G
9	rs12343236	38668929	G	A
9	rs186407854	38668937	A	G
9	rs2993177	38669062	A	G
9	rs189879274	38669136	A	G
9	rs10973964	38669362	A	G
9	rs7036364	38669421	A	G
9	rs7036365	38669425	A	G
9	rs10973965	38669432	A	G
9	rs2993176	38669434	T	G
9	rs150872239	38669852	A	G
9	rs578071874	38669856	A	C
9	rs545095645	38669857	C	G
9	rs560355490	38669859	C	G
9	rs538859456	38669860	T	A
9	rs10973966	38669942	A	T
9	rs12380614	38670046	C	T
9	rs527367434	38670676	C	T
9	rs7048582	38670778	T	C
9	rs189113302	38670865	A	G
9	rs553863499	38671138	T	C
9	rs572239698	38671176	G	A
9	rs148427883	38671518	A	G
9	rs7850196	38671574	T	G
9	rs142576042	38671798	G	A
9	rs184750178	38671813	A	G
9	rs4074216	38671825	C	G
9	rs4074217	38671889	A	G
9	rs576579379	38671956	A	G
9	rs150979053	38672244	G	C
9	rs186445395	38672399	T	C
9	rs560794419	38672417	T	C
9	rs7854134	38672523	T	C
9	rs189349382	38672761	T	C
9	rs4344167	38673000	C	G
9	rs190685760	38673033	A	T
9	rs10814732	38673103	A	G
9	rs12351753	38673105	G	C
9	rs13294686	38673236	G	A
9	rs78539923	38673280	A	C
9	rs12686391	38673327	T	C
9	rs112953924	38673339	G	T
9	rs140450566	38673595	G	C
9	rs7873962	38673606	G	T
9	rs186202631	38673705	A	G
9	rs77748361	38673728	A	G
9	rs16931494	38673912	C	A
9	rs35464961	38674048	T	C
9	rs535810260	38674092	T	C
9	rs12006317	38674186	A	G
9	rs117208557	38674193	C	T
9	rs7861861	38674216	G	A
9	rs62537838	38674454	C	T
9	rs75785359	38674570	G	A
9	rs183788020	38674652	T	A
9	rs534365063	38674665	T	C
9	rs117508886	38674770	A	G
9	rs192276824	38674810	A	G
9	rs13285740	38675083	A	C
9	rs551188820	38675242	C	G
9	rs568184085	38675362	A	G
9	rs575498620	38675418	G	A
9	rs7039377	38675465	G	A
9	rs139337082	38675567	A	G
9	rs559750180	38675726	T	C
9	rs567961777	38675898	T	G
9	rs58087623	38676365	T	C
9	rs61450640	38676375	A	C
9	rs10814733	38676384	T	C
9	rs149898124	38676477	T	C
9	rs187163802	38676489	T	C
9	rs112550821	38676594	G	A
9	rs12376084	38676675	T	C
9	rs567675297	38676716	A	G
9	rs556123719	38676823	A	C
9	rs7871225	38676835	T	G
9	rs7870933	38676836	T	A
9	rs189981253	38676947	T	C
9	rs562445460	38676989	A	T
9	rs185981589	38677029	T	C
9	rs10973967	38677071	G	A
9	rs10814734	38677136	A	C
9	rs7874475	38677300	G	A
9	rs10973968	38677513	C	A
9	rs10814735	38677650	T	G
9	rs79937070	38677709	A	G
9	rs7875312	38677737	G	A
9	rs7875608	38677936	C	G
9	rs146740462	38678026	T	C
9	rs140383639	38678044	A	G
9	rs10814736	38678071	C	G
9	rs571084648	38678239	C	T
9	rs62539003	38678379	T	C
9	rs12685777	38678451	G	A
9	rs10973969	38678636	A	G
9	rs7849958	38678740	C	A
9	rs184075875	38678904	T	C
9	rs563807640	38679020	G	A
9	rs116920929	38679034	T	C
9	rs540046285	38679066	A	G
9	rs189245340	38679074	C	G
9	rs554124957	38679082	C	T
9	rs540970635	38679123	A	G
9	rs559569822	38679144	A	G
9	rs190285168	38679158	C	T
9	rs180974999	38679163	T	C
9	rs184497516	38679164	G	A
9	rs147503361	38679267	T	C
9	rs534781363	38679306	A	G
9	rs72713799	38679377	G	A
9	rs146239221	38679635	T	C
9	rs4641154	38679722	A	G
9	rs535753448	38680035	C	G
9	rs72713801	38680193	G	A
9	rs12550967	38680222	C	G
9	rs528200736	38680261	T	G
9	rs79907429	38680388	C	G
9	rs117045145	38680825	A	G
9	rs4242651	38680826	C	T
9	rs147104176	38680833	A	G
9	rs533906416	38680965	T	C
9	rs573824357	38680994	C	G
9	rs62539004	38681046	C	T
9	rs572686150	38681087	T	C
9	rs4878842	38681273	G	A
9	rs562673509	38681388	T	C
9	rs62539005	38681441	A	C
9	rs13290279	38681464	C	A
9	rs13291614	38681467	G	T
9	rs13290587	38681513	G	C
9	rs117362338	38681539	T	C
9	rs13290889	38681547	A	G
9	rs545029228	38681627	T	C
9	rs35228821	38681648	A	C
9	rs16935519	38681761	C	T
9	rs34756986	38681793	C	T
9	rs187000645	38681929	C	G
9	rs536546191	38681958	C	T
9	rs16935511	38681967	A	T
9	rs145177812	38681999	A	G
9	rs4878843	38682100	A	G
9	rs542530524	38682175	C	G
9	rs56117540	38682526	C	T
9	rs35846164	38682828	T	C
9	rs34793519	38682904	T	A
9	rs34260568	38682933	A	G
9	rs4878844	38683287	G	A
9	rs193129606	38683323	G	A
9	rs184702202	38683408	C	T
9	rs180705099	38683569	T	C
9	rs4878845	38683660	C	A
9	rs10973970	38683783	C	G
9	rs569532953	38683866	C	G
9	rs186909753	38684226	T	G
9	rs4878846	38684415	T	C
9	rs186400025	38684521	C	T
9	rs575731949	38684532	C	T
9	rs117268574	38684621	T	C
9	rs9696873	38684638	G	A
9	rs148672625	38684756	A	C
9	rs62539010	38684769	G	C
9	rs73646231	38684937	G	A
9	rs139956148	38685095	T	G
9	rs150018891	38685101	A	T
9	rs13292644	38685261	T	C
9	rs149197899	38685375	A	C
9	rs528185309	38685442	A	G
9	rs112472719	38685484	T	C
9	rs4593645	38685643	A	C
9	rs4242652	38685800	T	C
9	rs534021463	38685806	C	T
9	rs555551444	38685883	C	G
9	rs544526683	38685920	C	T
9	rs564099365	38686025	C	G
9	rs117654389	38686220	A	G
9	rs117150273	38686260	C	A
9	rs4242653	38686347	C	A
9	rs534032708	38686353	T	A
9	rs191327943	38686477	C	T
9	rs7860683	38686497	G	A
9	rs79680823	38686584	A	G
9	rs7860998	38686687	C	T
9	rs10119417	38686734	T	G
9	rs536312305	38686869	A	G
9	rs73646232	38687019	T	C
9	rs62539011	38687020	T	C
9	rs6476729	38687043	A	C
9	rs556488271	38687050	A	G
9	rs569990897	38687062	C	T
9	rs150117506	38687064	T	C
9	rs138571403	38687076	G	C
9	rs149297968	38687217	A	G
9	rs532299119	38687293	A	G
9	rs193099183	38687382	T	C
9	rs138203133	38687490	A	C
9	rs10739004	38687510	C	T
9	rs552409890	38687752	T	C
9	rs559906608	38687858	A	C
9	rs550197968	38688049	G	T
9	rs75515930	38688213	A	G
9	rs73452489	38688343	A	G
9	rs537882429	38688377	A	G
9	rs565742818	38688381	G	A
9	rs150642171	38688616	C	T
9	rs139840550	38688622	A	G
9	rs554261511	38688665	T	C
9	rs558916948	38688954	T	A
9	rs56275797	38689021	T	C
9	rs536676970	38689155	C	G
9	rs542489444	38689157	A	G
9	rs563690089	38689161	G	T
9	rs577930905	38689186	T	C
9	rs10973972	38689254	T	A
9	rs556536289	38689395	G	A
9	rs577506570	38689433	A	T
9	rs72719492	38689662	G	A
9	rs59603500	38689690	T	C
9	rs72719493	38689833	C	A
9	rs72719494	38689881	G	A
9	rs570808328	38689893	A	G
9	rs57803500	38689941	T	C
9	rs574855267	38689974	T	C
9	rs9695818	38690424	G	A
9	rs138146508	38690522	G	A
9	rs570621756	38690549	G	C
9	rs553582677	38690659	C	G
9	rs191593204	38690829	T	C
9	rs563287844	38690903	G	A
9	rs60987342	38690913	G	T
9	rs542405592	38690992	T	C
9	rs149565304	38691032	T	C
9	rs550705803	38691197	G	C
9	rs10973973	38691271	T	C
9	rs73452492	38691497	A	G
9	rs562197343	38691499	T	A
9	rs545799430	38691549	A	G
9	rs575784807	38691580	G	A
9	rs569175502	38691767	C	G
9	rs551342590	38691881	C	T
9	rs61499291	38692025	C	A
9	rs184795106	38692093	T	C
9	rs544661293	38692138	C	T
9	rs10733496	38692166	T	C
9	rs72719495	38692292	C	T
9	rs192233677	38692299	G	A
9	rs533315216	38692432	A	G
9	rs62539012	38692449	A	G
9	rs552212082	38692503	T	G
9	rs10973974	38692623	C	A
9	rs10758515	38692692	T	C
9	rs544444114	38692825	C	G
9	rs4878219	38693047	C	T
9	rs146359577	38693064	C	T
9	rs559565808	38693195	T	C
9	rs111518790	38693306	C	A
9	rs528309717	38693332	A	C
9	rs7867854	38693539	T	C
9	rs7040646	38693546	A	C
9	rs570200303	38693572	G	A
9	rs547989941	38693658	T	G
9	rs145476758	38693789	C	T
9	rs72719497	38693820	T	A
9	rs12003629	38694064	T	G
9	rs117633499	38694330	T	A
9	rs80305146	38694819	G	A
9	rs577424914	38694889	T	A
9	rs12235743	38695101	G	A
9	rs148270798	38695109	T	C
9	rs57797065	38695174	C	T
9	rs565752006	38695270	A	C
9	rs536083970	38695271	A	T
9	rs567862359	38695445	T	C
9	rs57394800	38695515	G	C
9	rs536740518	38695601	G	A
9	rs180684217	38695736	A	T
9	rs186463801	38695745	T	C
9	rs563223357	38695818	C	T
9	rs545588514	38696045	C	T
9	rs142004541	38696046	G	A
9	rs117245068	38696508	C	T
9	rs537690405	38696726	T	G
9	rs570355744	38696818	T	A
9	rs568988126	38697012	C	T
9	rs539390056	38697150	A	T
9	rs7854806	38697242	G	A
9	rs148792034	38697762	T	A
9	rs551563623	38697897	G	A
9	rs10973977	38698002	G	T
9	rs118054778	38698025	A	G
9	rs151134836	38698054	G	C
9	rs62539016	38698158	C	A
9	rs62539017	38698342	A	G
9	rs550569363	38698365	A	G
9	rs55880729	38698517	C	A
9	rs551428197	38698566	A	G
9	rs73452501	38698570	T	G
9	rs10973978	38698635	G	A
9	rs62539018	38698733	G	A
9	rs573883218	38699133	T	C
9	rs10739005	38699193	T	A
9	rs10973980	38699211	A	G
9	rs10973981	38699239	C	T
9	rs187657894	38699319	G	A
9	rs191994258	38699334	A	C
9	rs62539019	38699340	G	A
9	rs79977501	38699590	A	G
9	rs190526802	38699651	A	G
9	rs145579462	38699656	A	G
9	rs62539020	38699733	T	C
9	rs10113910	38699802	A	G
9	rs10511950	38699876	C	T
9	rs62539021	38699926	C	G
9	rs572382102	38700103	C	T
9	rs10758517	38700361	G	A
9	rs188065523	38700542	G	A
9	rs549571080	38700553	A	T
9	rs577547216	38700889	G	C
9	rs117683292	38700898	C	T
9	rs72719502	38701150	C	T
9	rs72721504	38701170	A	G
9	rs10511951	38701276	T	C
9	rs187296569	38701563	A	G
9	rs564676618	38701582	T	C
9	rs532191583	38701588	A	G
9	rs192452578	38701665	C	T
9	rs4360370	38701671	T	G
9	rs150663575	38701718	A	G
9	rs189820181	38702018	T	A
9	rs62539023	38702085	T	C
9	rs62539024	38702153	C	A
9	rs541086628	38702223	G	A
9	rs73454403	38702260	C	G
9	rs62539025	38702295	G	C
9	rs62539026	38702305	G	A
9	rs62539027	38702364	T	C
9	rs72721508	38702400	T	C
9	rs62539028	38702473	G	A
9	rs62539029	38702549	C	T
9	rs17535921	38702637	A	G
9	rs10973984	38702700	G	C
9	rs7854768	38702911	A	G
9	rs7857821	38703129	A	G
9	rs7029974	38703163	T	C
9	rs62540086	38703188	G	A
9	rs569073601	38703216	G	T
9	rs62540087	38703318	T	G
9	rs6476731	38703364	G	C
9	rs147152800	38703396	A	T
9	rs140376840	38703493	G	C
9	rs10973985	38703687	T	C
9	rs540120813	38704159	T	C
9	rs145098233	38704280	A	G
9	rs533230263	38704309	C	T
9	rs79785930	38704315	G	A
9	rs72721509	38704523	G	A
9	rs4557782	38704680	C	T
9	rs62540088	38705162	T	C
9	rs10511952	38705208	A	G
9	rs10814738	38705290	C	A
9	rs56679132	38705332	G	A
9	rs62540089	38705387	A	C
9	rs556156328	38705404	T	G
9	rs10814739	38705414	A	G
9	rs187094940	38705443	A	G
9	rs10758519	38705510	T	C
9	rs567563525	38705511	A	G
9	rs538038962	38705535	A	G
9	rs549959430	38705564	T	C
9	rs12336202	38705739	G	C
9	rs80067049	38705896	T	C
9	rs555083421	38705904	A	T
9	rs62540090	38705906	A	C
9	rs56318185	38705976	G	A
9	rs56280323	38706078	T	A
9	rs72721513	38706140	T	A
9	rs567002051	38706256	C	A
9	rs55783901	38706335	T	C
9	rs189860636	38706340	T	C
9	rs56275253	38706346	C	G
9	rs536633417	38706367	T	G
9	rs10973987	38706453	C	T
9	rs62570380	38706625	T	G
9	rs7870788	38706737	T	C
9	rs118003423	38706738	A	G
9	rs56367247	38706747	T	C
9	rs17536157	38707196	T	A
9	rs62570381	38707213	T	C
9	rs182880640	38707284	A	G
9	rs55830979	38707314	T	C
9	rs74863893	38707463	G	A
9	rs78128097	38707488	G	A
9	rs7047701	38707532	G	A
9	rs141224677	38707536	T	C
9	rs535723419	38707549	C	A
9	rs557211915	38707611	C	A
9	rs7874718	38707633	C	A
9	rs199846261	38707634	A	C
9	rs62570383	38707935	A	G
9	rs187539888	38707969	C	T
9	rs76249955	38708095	T	A
9	rs56369245	38708104	G	A
9	rs6476733	38708185	A	G
9	rs56059667	38708301	T	C
9	rs138500410	38708324	C	T
9	rs183499429	38708438	C	T
9	rs147331602	38708569	A	G
9	rs138600936	38708594	A	G
9	rs16935357	38708759	C	T
9	rs10814740	38708929	T	C
9	rs62567670	38708932	T	C
9	rs62567671	38708940	G	A
9	rs547231859	38708958	T	C
9	rs10120311	38708965	A	T
9	rs62567672	38709202	C	T
9	rs62567673	38709271	G	C
9	rs575385141	38709277	T	C
9	rs62567674	38709342	C	T
9	rs540242916	38709445	G	C
9	rs76552389	38709536	C	A
9	rs62567675	38709550	C	G
9	rs190286826	38709561	A	G
9	rs181482384	38709696	G	A
9	rs559417281	38709720	T	C
9	rs139931875	38709827	T	G
9	rs555087330	38709917	G	A
9	rs10973988	38709952	A	G
9	rs10973989	38709988	A	G
9	rs185420216	38710329	T	C
9	rs78709262	38710547	C	A
9	rs151255792	38710554	C	G
9	rs190764252	38710581	G	A
9	rs7874180	38710614	A	C
9	rs62567676	38710635	T	C
9	rs10814741	38710722	T	C
9	rs146885225	38711035	A	G
9	rs10814742	38711080	C	T
9	rs73454411	38711174	T	C
9	rs10116718	38711200	A	T
9	rs547774155	38711242	C	T
9	rs10814743	38711256	A	G
9	rs78922269	38711264	T	C
9	rs73454415	38711515	G	T
9	rs10973990	38711647	G	T
9	rs10973991	38711659	C	T
9	rs372360296	38711661	T	C
9	rs186179641	38711814	T	C
9	rs147986002	38711972	T	A
9	rs553227343	38712012	G	A
9	rs191861081	38712048	G	C
9	rs550282331	38712397	G	A
9	rs4878220	38712409	T	A
9	rs139898697	38712611	A	C
9	rs7868611	38712686	A	T
9	rs149966696	38712915	T	C
9	rs10973993	38713004	T	G
9	rs12686281	38713081	T	C
9	rs192179748	38713217	A	T
9	rs142476626	38713291	T	C
9	rs78933952	38713335	T	C
9	rs150489101	38713397	G	C
9	rs188982242	38713427	T	A
9	rs78862151	38713431	A	C
9	rs10814744	38713588	A	G
9	rs117784165	38713663	G	A
9	rs540230520	38713722	G	A
9	rs144628190	38713755	A	T
9	rs569070435	38714052	A	G
9	rs182077009	38714153	A	G
9	rs146239328	38714224	C	T
9	rs566382274	38714229	C	G
9	rs10814745	38714507	T	G
9	rs189491285	38714538	G	A
9	rs62567677	38714548	G	C
9	rs9408311	38714682	C	T
9	rs550694324	38714709	G	C
9	rs180674381	38714710	A	T
9	rs4129107	38714729	T	C
9	rs4129109	38714730	G	C
9	rs4129108	38714784	C	T
9	rs145344947	38715137	T	A
9	rs9407077	38715257	C	A
9	rs182468331	38715465	A	G
9	rs10511953	38715865	C	T
9	rs559804474	38716155	A	G
9	rs188600145	38716206	G	A
9	rs111882396	38716391	G	C
9	rs141479441	38716498	T	C
9	rs554833085	38716581	C	G
9	rs182435427	38716692	T	C
9	rs558868207	38717224	G	A
9	rs572127309	38717304	A	G
9	rs191993963	38717353	A	G
9	rs7873576	38717388	T	C
9	rs184925314	38717564	A	G
9	rs190265252	38717670	A	G
9	rs577093522	38717701	G	A
9	rs111306086	38717730	T	C
9	rs552375906	38717955	T	C
9	rs113297642	38717958	A	C
9	rs528644995	38717979	C	T
9	rs74490900	38718013	T	C
9	rs116776599	38718294	T	C
9	rs7848575	38718308	T	G
9	rs545926493	38718345	T	C
9	rs140727196	38718391	A	C
9	rs546099642	38718508	C	T
9	rs570513943	38718617	A	G
9	rs553095925	38718728	G	A
9	rs56255833	38718949	T	A
9	rs145369005	38719204	C	T
9	rs4878849	38719533	T	C
9	rs555572654	38719654	G	A
9	rs78966621	38719751	G	C
9	rs148004320	38720076	T	C
9	rs17536503	38720168	A	G
9	rs539376743	38720225	G	C
9	rs574012720	38720298	A	G
9	rs187469042	38720325	T	C
9	rs537853649	38720541	G	T
9	rs12682690	38720627	T	C
9	rs147011260	38720729	T	A
9	rs556677041	38720920	C	G
9	rs10814746	38721044	T	C
9	rs540246316	38721083	T	A
9	rs62567680	38721287	T	C
9	rs75613594	38721782	C	T
9	rs555852558	38721865	T	C
9	rs545207461	38721935	A	C
9	rs7045549	38722442	A	G
9	rs538386523	38722478	T	G
9	rs10973999	38722510	T	C
9	rs572191268	38722597	G	A
9	rs193126126	38722610	A	G
9	rs10974000	38722798	C	G
9	rs532529703	38722854	T	C
9	rs139779969	38723003	C	T
9	rs553588242	38723105	T	A
9	rs149876685	38723191	T	C
9	rs576288572	38723282	G	A
9	rs11789223	38723314	T	C
9	rs559609845	38723337	C	T
9	rs538263963	38723643	C	G
9	rs112457229	38724178	A	G
9	rs570535904	38724412	C	T
9	rs117403054	38724547	C	T
9	rs58152675	38724666	G	A
9	rs138201796	38724688	C	G
9	rs57691542	38724880	G	C
9	rs73454434	38724957	C	T
9	rs576897705	38976337	A	C
9	rs541155650	38976340	A	T
9	rs199580538	38977701	A	G
9	rs529780826	38980128	A	G
9	rs542031423	38980130	C	G
9	rs563293842	38983588	G	A
9	rs369339962	38989405	G	A
9	rs373329572	38989408	A	G
9	rs376059881	38989590	G	T
9	rs558165037	38991857	C	G
9	rs1831576	38994046	T	C
9	rs62569791	38994090	T	G
9	rs1758386	38994130	A	G
9	rs112078764	38994192	A	G
9	rs1831573	38994212	A	T
9	rs1758387	38994220	G	A
9	rs56055452	38994226	C	G
9	rs201416173	38994331	C	G
9	rs569481332	38994960	C	T
9	rs10739013	38995191	C	A
9	rs145095308	38995553	C	T
9	rs192054101	38995574	T	A
9	rs117961823	38995831	G	C
9	rs150481469	38995986	C	G
9	rs10758537	38996026	A	T
9	rs10739014	38996067	T	A
9	rs147144193	38996080	A	G
9	rs117434123	38996308	G	C
9	rs568883798	38996309	A	C
9	rs557542739	38996444	G	A
9	rs540184042	38996480	T	C
9	rs10814772	38996481	A	G
9	rs138706602	38996521	A	G
9	rs189129098	38996714	A	G
9	rs527862918	38996913	T	C
9	rs375638731	38997148	A	G
9	rs539189697	38997178	A	G
9	rs373732326	38997367	G	A
9	rs373864760	38997784	G	A
9	rs550441470	38998188	G	A
9	rs201191485	38998953	A	C
9	rs533594545	38999017	A	C
9	rs567444343	38999423	T	G
9	rs62569812	39000306	T	C
9	rs78244711	39000353	A	G
9	rs62569826	39001431	T	G
9	rs567376309	39002044	T	C
9	rs371195666	39002591	T	C
9	rs536393699	39002850	A	T
9	rs62569838	39003410	T	C
9	rs559762181	39003655	T	C
9	rs7026639	39003813	C	T
9	rs549953193	39003865	T	C
9	rs554632636	39003961	T	C
9	rs80076593	39004135	G	A
9	rs6476761	39004140	T	C
9	rs4961914	39004194	T	G
9	rs6476763	39004249	G	A
9	rs7858282	39004334	G	A
9	rs7857971	39004338	A	G
9	rs1831572	39004483	G	A
9	rs543572658	39004666	A	G
9	rs1831571	39004794	C	T
9	rs397051	39004848	A	G
9	rs537061359	39005220	T	C
9	rs10739015	39005274	G	A
9	rs10739016	39005285	G	T
9	rs10739017	39005286	T	C
9	rs10739018	39005305	T	C
9	rs10739019	39005392	T	C
9	rs10974095	39005532	G	A
9	rs1547261	39005662	A	G
9	rs9407129	39005691	C	T
9	rs541679180	39005791	A	G
9	rs374418711	39005793	T	G
9	rs1547260	39005819	G	A
9	rs992247	39005872	C	T
9	rs529360346	39006213	T	G
9	rs191101540	39006303	G	A
9	rs393934	39006506	C	T
9	rs150126618	39006523	T	G
9	rs552902200	39006573	T	C
9	rs141877665	39006597	T	A
9	rs199583664	39006614	C	T
9	rs144895677	39006640	T	G
9	rs78518347	39006652	T	G
9	rs1475649	39006678	A	T
9	rs185984886	39006689	A	T
9	rs201634517	39007108	A	T
9	rs200111032	39007109	A	T
9	rs534053798	39007347	T	C
9	rs544412217	39007482	A	G
9	rs531236284	39007489	A	G
9	rs561559007	39007778	T	C
9	rs150813442	39007803	C	T
9	rs1929956	39007812	A	G
9	rs1758417	39007885	T	C
9	rs556550806	39008262	A	C
9	rs201936483	39008335	A	G
9	rs446295	39008503	G	A
9	rs184538979	39008568	G	A
9	rs117958775	39008616	A	G
9	rs62567260	39008663	C	A
9	rs7048176	39008735	A	T
9	rs567554705	39008829	G	A
9	rs7048342	39008877	A	C
9	rs7048445	39008919	A	G
9	rs191724014	39008945	G	A
9	rs189015797	39009082	G	A
9	rs57998821	39009156	C	A
9	rs60610344	39009220	G	A
9	rs369517064	39009253	A	G
9	rs12000757	39009446	A	C
9	rs576227496	39009527	T	C
9	rs112361722	39009670	C	G
9	rs10117004	39009695	C	T
9	rs10123165	39009742	A	G
9	rs190510493	39009903	T	C
9	rs10117087	39009938	C	T
9	rs1332123	39010054	G	T
9	rs182395910	39010500	G	A
9	rs140075186	39010570	G	C
9	rs2778096	39010578	T	G
9	rs543647694	39010748	A	G
9	rs2150940	39010796	G	A
9	rs114269884	39010826	G	T
9	rs4462009	39010921	A	G
9	rs1929959	39011182	T	C
9	rs4375122	39011224	C	A
9	rs576216825	39011234	T	C
9	rs1929960	39011236	G	A
9	rs4645661	39011260	G	A
9	rs1929961	39011580	G	T
9	rs6476765	39011584	C	A
9	rs551083267	39011825	G	A
9	rs7859925	39011908	C	T
9	rs139047485	39011965	A	G
9	rs4601453	39011984	A	C
9	rs4579634	39012063	T	C
9	rs4567170	39012142	A	T
9	rs183893052	39012234	C	T
9	rs4339760	39012293	G	A
9	rs10814777	39012483	G	T
9	rs10814778	39012484	C	A
9	rs546659551	39013347	A	G
9	rs567780879	39013404	A	G
9	rs62567261	39013450	C	T
9	rs539339995	39013461	A	T
9	rs61007603	39013585	G	T
9	rs144004250	39013651	T	C
9	rs10814779	39013710	T	C
9	rs10814780	39013752	C	T
9	rs10814781	39013853	C	T
9	rs62567263	39013982	A	G
9	rs10814782	39013986	G	C
9	rs10814783	39013996	C	T
9	rs10974097	39014051	T	C
9	rs10814784	39014303	C	A
9	rs10814785	39014311	G	A
9	rs201647889	39014506	A	G
9	rs200277185	39014510	C	T
9	rs450693	39015654	C	T
9	rs28862279	39015656	G	A
9	rs28867998	39015725	A	C
9	rs28893325	39015731	C	T
9	rs556707829	39015915	G	A
9	rs140957892	39016056	T	C
9	rs183353931	39016128	C	T
9	rs561375798	39016146	T	G
9	rs62567271	39016189	T	C
9	rs10814786	39016244	G	A
9	rs6476768	39016275	C	T
9	rs6476769	39016313	T	A
9	rs58526131	39016378	G	T
9	rs12349533	39016487	A	T
9	rs115034997	39016774	T	C
9	rs113883262	39016819	G	A
9	rs186650547	39016860	T	G
9	rs556877515	39017020	G	A
9	rs193055993	39017233	C	T
9	rs114064229	39017254	T	C
9	rs377686562	39017255	C	G
9	rs7041233	39017277	C	G
9	rs56168816	39017299	T	C
9	rs28406211	39017308	T	G
9	rs7041491	39017424	T	C
9	rs10974100	39017437	T	C
9	rs10974102	39017565	A	G
9	rs531684061	39017567	A	G
9	rs189292172	39017853	T	C
9	rs4382591	39017878	T	C
9	rs139578990	39017959	T	G
9	rs569581141	39017986	G	C
9	rs554831339	39018041	C	G
9	rs73646290	39018122	A	C
9	rs4617285	39018127	A	C
9	rs141339749	39018141	A	C
9	rs569778564	39018176	G	A
9	rs58601750	39018312	G	A
9	rs535317078	39018345	G	A
9	rs565656988	39018576	A	C
9	rs539296726	39018817	G	A
9	rs62567277	39018847	A	C
9	rs543255848	39018848	C	T
9	rs140603875	39018922	G	T
9	rs9919040	39019085	C	T
9	rs9919041	39019116	C	A
9	rs9918952	39019167	A	C
9	rs57004361	39019321	A	G
9	rs10814787	39019624	C	T
9	rs575696418	39019781	T	G
9	rs546255006	39019788	A	T
9	rs10733502	39019856	A	C
9	rs10739021	39019864	A	G
9	rs10733503	39019924	C	T
9	rs10758538	39020033	G	A
9	rs10758539	39020040	C	G
9	rs535358272	39020062	T	C
9	rs28607121	39020193	A	G
9	rs552213550	39020209	A	C
9	rs10814788	39020274	C	T
9	rs528162037	39020582	A	G
9	rs9918991	39020731	C	T
9	rs183102550	39020806	A	G
9	rs188130009	39020807	C	G
9	rs540730302	39020875	G	A
9	rs7035329	39021035	A	G
9	rs72509207	39021044	T	C
9	rs529074149	39021057	C	T
9	rs7035583	39021254	A	G
9	rs7035788	39021300	C	T
9	rs62567280	39021790	G	A
9	rs537948440	39021792	T	C
9	rs184250255	39021840	A	G
9	rs189947345	39021896	A	G
9	rs10974106	39022139	A	G
9	rs186036105	39022192	A	G
9	rs10758541	39022253	C	G
9	rs549443475	39022548	C	T
9	rs537187971	39022703	G	A
9	rs2990072	39022875	G	C
9	rs10974107	39022969	C	G
9	rs10974108	39023013	A	G
9	rs545261505	39023041	A	G
9	rs55879412	39023125	G	T
9	rs454157	39023190	G	C
9	rs446397	39023253	G	A
9	rs10814789	39023272	T	C
9	rs430362	39023281	G	A
9	rs10814790	39023319	T	A
9	rs190846516	39023463	G	C
9	rs483696	39023472	G	A
9	rs190432758	39023733	T	C
9	rs542814724	39023842	T	C
9	rs10758542	39023884	T	A
9	rs12003731	39023943	A	G
9	rs147300000	39023985	A	G
9	rs10814792	39024008	C	T
9	rs572122911	39024264	G	A
9	rs55880956	39024279	T	A
9	rs199893942	39024287	T	A
9	rs534770141	39024339	G	A
9	rs72624026	39024586	G	A
9	rs557277797	39024727	T	C
9	rs571027546	39025099	T	C
9	rs565820170	39025215	A	C
9	rs62567296	39025741	C	G
9	rs559315914	39026282	T	C
9	rs73646293	39026313	T	G
9	rs184660302	39026411	A	G
9	rs148069052	39026492	C	T
9	rs552447514	39026536	T	C
9	rs547463664	39026800	A	G
9	rs548282572	39026980	T	C
9	rs548497467	39026993	T	G
9	rs552980391	39027330	C	T
9	rs143919083	39027394	T	C
9	rs147283453	39027413	T	C
9	rs570668150	39027452	T	C
9	rs2150933	39027476	C	T
9	rs143243227	39027587	G	C
9	rs201544691	39027608	A	G
9	rs142496726	39027859	A	G
9	rs368520106	39028312	A	G
9	rs535365505	39028565	C	G
9	rs201631340	39029031	T	C
9	rs200032171	39029036	A	C
9	rs201601212	39029192	G	C
9	rs79974211	39029482	A	G
9	rs563856235	39029496	A	G
9	rs569086712	39029874	A	G
9	rs201222604	39030010	T	C
9	rs551765251	39030104	T	C
9	rs555970671	39030456	A	G
9	rs574140418	39030486	A	T
9	rs200804947	39030490	T	C
9	rs572650403	39030855	T	C
9	rs539932011	39030868	A	C
9	rs561781822	39030912	T	G
9	rs62567313	39031681	C	T
9	rs75284050	39031896	A	G
9	rs573649738	39031908	C	T
9	rs142591474	39032874	T	C
9	rs544111609	39033030	T	A
9	rs201549507	39033034	A	G
9	rs560445648	39033095	T	C
9	rs531811515	39033127	A	G
9	rs560470083	39033911	G	C
9	rs9407136	39033964	T	C
9	rs4062785	39034513	C	T
9	rs569270774	39035646	T	C
9	rs9407139	39035785	C	T
9	rs537400124	39035823	C	G
9	rs553989392	39035912	T	A
9	rs542899533	39036168	G	C
9	rs144588163	39036283	A	G
9	rs62567330	39036362	A	G
9	rs537866209	39036496	A	G
9	rs571396462	39036693	G	A
9	rs62567331	39036782	T	A
9	rs149706380	39037342	A	C
9	rs148927230	39037494	C	T
9	rs565611493	39037572	C	G
9	rs145893817	39037717	T	G
9	rs576834928	39037905	A	G
9	rs553451706	39038042	C	T
9	rs191176773	39038049	G	C
9	rs546529813	39038120	A	C
9	rs56021857	39038228	T	C
9	rs562262741	39038262	T	A
9	rs200046686	39038320	T	C
9	rs62567338	39038532	C	T
9	rs541950689	39038575	T	G
9	rs201617770	39039250	T	C
9	rs62567342	39039353	G	C
9	rs138025289	39039701	T	A
9	rs189951233	39039791	T	G
9	rs182405475	39039808	T	C
9	rs570445519	39040015	G	A
9	rs62567347	39040127	A	T
9	rs557196504	39040192	T	C
9	rs534049741	39040305	G	C
9	rs540561633	39040527	T	A
9	rs200045399	39040562	C	T
9	rs201198956	39040626	C	T
9	rs202178696	39040627	A	G
9	rs188853222	39040749	A	T
9	rs181233091	39040750	G	A
9	rs143631663	39040761	C	G
9	rs186996408	39040763	C	T
9	rs58845840	39040910	T	G
9	rs60510639	39040916	G	A
9	rs146804398	39040917	T	G
9	rs139623167	39041004	C	G
9	rs7045286	39041034	G	A
9	rs575038055	39041143	T	C
9	rs540918816	39041273	C	G
9	rs190839559	39041385	G	A
9	rs202106522	39041451	T	C
9	rs62568764	39041758	A	G
9	rs539080516	39042340	A	G
9	rs557715435	39042341	T	C
9	rs573883902	39042359	G	C
9	rs544392627	39042473	A	G
9	rs562784621	39042498	T	C
9	rs551492365	39042540	C	A
9	rs2778075	39042542	C	T
9	rs192832296	39042637	A	G
9	rs62568769	39042701	A	G
9	rs538069823	39042712	G	C
9	rs556369591	39042722	T	C
9	rs531672821	39042912	T	C
9	rs200051137	39042961	C	T
9	rs200673736	39043142	G	A
9	rs567394149	39043178	C	T
9	rs62568772	39043346	C	T
9	rs558641136	39045141	T	C
9	rs62568773	39045478	A	G
9	rs532105323	39046393	A	T
9	rs547611482	39046427	A	G
9	rs142212119	39046697	A	G
9	rs115179202	39046852	T	C
9	rs553388649	39046960	G	C
9	rs574935326	39047008	C	T
9	rs445101	39047115	A	G
9	rs1758426	39047184	A	T
9	rs181393180	39047385	A	T
9	rs4058002	39047447	G	A
9	rs138191596	39047507	G	T
9	rs201024794	39047653	A	G
9	rs530578237	39048055	T	C
9	rs528511570	39048135	T	A
9	rs10974115	39048229	A	T
9	rs28896540	39048374	G	C
9	rs28830020	39048375	G	A
9	rs573465130	39048576	A	C
9	rs28495679	39048629	C	A
9	rs28704174	39048631	A	T
9	rs530638358	39048908	T	C
9	rs190308630	39049202	G	A
9	rs140287891	39049316	A	G
9	rs61480865	39049422	G	A
9	rs534086183	39049962	G	C
9	rs575284516	39050123	C	T
9	rs56357933	39050227	A	G
9	rs62568780	39050447	A	G
9	rs455007	39050491	T	A
9	rs62568781	39050508	T	C
9	rs560354630	39050523	G	A
9	rs375074896	39050551	A	G
9	rs568838544	39050582	G	A
9	rs185117017	39050589	T	C
9	rs382324	39050779	C	T
9	rs560667869	39051123	T	C
9	rs527782601	39051169	C	T
9	rs141817291	39051505	A	G
9	rs61589818	39051523	A	G
9	rs183324515	39051749	G	A
9	rs149373565	39051765	T	G
9	rs188112290	39051963	G	A
9	rs532693490	39052187	G	C
9	rs571559528	39052577	G	A
9	rs79257474	39052610	G	A
9	rs541360608	39052915	G	A
9	rs58628963	39053103	G	A
9	rs571358215	39053117	A	C
9	rs560906680	39053163	C	T
9	rs531505942	39053212	A	G
9	rs543303247	39053241	A	G
9	rs576172282	39053264	C	T
9	rs142045766	39053531	C	T
9	rs575162356	39053554	C	G
9	rs564772065	39053726	T	C
9	rs140995787	39053837	G	A
9	rs547246252	39053876	G	A
9	rs3864769	39054184	A	G
9	rs559134135	39054433	C	G
9	rs529790003	39054453	G	A
9	rs148907545	39054455	G	T
9	rs548207646	39054538	A	G
9	rs535106607	39054619	C	G
9	rs557722048	39054637	A	G
9	rs62568789	39054677	T	C
9	rs538581776	39054731	A	G
9	rs201907100	39054841	C	T
9	rs148293619	39054887	A	C
9	rs571777511	39054981	T	C
9	rs62568790	39054985	T	C
9	rs71487797	39055020	C	T
9	rs62568791	39055046	A	G
9	rs10974116	39055124	T	C
9	rs5011672	39055471	T	G
9	rs562213681	39055609	T	C
9	rs569440811	39055686	C	T
9	rs139950614	39055740	C	T
9	rs149426515	39055751	G	C
9	rs112128447	39055756	T	C
9	rs541226867	39055758	C	T
9	rs144853823	39055779	G	T
9	rs450967	39055905	T	G
9	rs564434316	39056030	G	A
9	rs181192790	39056280	T	A
9	rs562076772	39056352	C	T
9	rs530500548	39056466	G	A
9	rs62568795	39056495	T	A
9	rs151192010	39056566	A	G
9	rs62568796	39056602	A	T
9	rs72721576	39056616	G	T
9	rs3864767	39056640	T	G
9	rs200809624	39056751	T	C
9	rs7026959	39056755	G	A
9	rs113147117	39056771	T	C
9	rs368141722	39056778	T	G
9	rs10124230	39056790	A	G
9	rs186121736	39056791	T	C
9	rs560322097	39056838	T	C
9	rs7043545	39056873	C	T
9	rs7027100	39056878	G	A
9	rs1758447	39057061	A	G
9	rs527915091	39057587	C	T
9	rs73646295	39057600	A	C
9	rs391095	39057667	C	T
9	rs447330	39057742	T	C
9	rs182519546	39057774	C	A
9	rs62568801	39057924	C	T
9	rs553877736	39058129	A	G
9	rs447754	39058132	G	C
9	rs532825897	39058336	T	G
9	rs187517705	39058361	A	G
9	rs527369438	39058387	C	G
9	rs59199692	39058399	A	G
9	rs60086033	39058400	A	C
9	rs28415591	39058432	A	G
9	rs148453322	39058569	T	C
9	rs7863069	39058700	G	A
9	rs534954191	39058814	C	T
9	rs191719259	39059062	G	A
9	rs4961908	39059278	G	A
9	rs542591178	39059659	T	A
9	rs543110847	39059706	T	C
9	rs564741526	39059754	C	T
9	rs374317580	39059787	A	C
9	rs386937	39060062	A	G
9	rs1332135	39060232	C	T
9	rs546545371	39060257	G	A
9	rs185191628	39060479	A	G
9	rs569909955	39060598	T	C
9	rs7026003	39061784	A	G
9	rs62568830	39061905	G	A
9	rs76237092	39061956	C	T
9	rs568629869	39062002	T	C
9	rs536628735	39062367	A	G
9	rs558260967	39062459	A	G
9	rs559134217	39062635	A	G
9	rs181339715	39063342	A	C
9	rs185578716	39063415	A	C
9	rs183139639	39064333	T	G
9	rs534288057	39064528	G	A
9	rs188656375	39064616	C	T
9	rs542106466	39064625	G	T
9	rs558049584	39064766	G	A
9	rs573169331	39069398	C	T
9	rs544403923	39069748	A	C
9	rs562968940	39069814	C	T
9	rs560497232	39070625	T	C
9	rs429430	39071269	C	G
9	rs441553	39071319	G	T
9	rs16925197	39071577	C	T
9	rs62568845	39071703	C	T
9	rs146590011	39071709	A	G
9	rs560324153	39071889	G	A
9	rs550546258	39072170	C	A
9	rs562611808	39072188	A	G
9	rs533066909	39072236	T	C
9	rs62568846	39072249	G	C
9	rs200618450	39073495	A	T
9	rs201330379	39073496	A	T
9	rs140619312	39073535	C	T
9	rs62568847	39073652	C	T
9	rs572586960	39073827	T	C
9	rs544087244	39073955	T	G
9	rs200773259	39074038	G	A
9	rs571329259	39074335	T	G
9	rs201890411	39074383	C	T
9	rs185321727	39074414	C	A
9	rs149045082	39074617	T	C
9	rs62568848	39074739	A	T
9	rs138730812	39074835	A	G
9	rs531202538	39074894	C	T
9	rs62568849	39074909	T	G
9	rs147410111	39074915	A	G
9	rs531375532	39074924	T	C
9	rs536751845	39075048	T	A
9	rs577611289	39075147	T	A
9	rs200769412	39075301	T	C
9	rs201719898	39075336	C	G
9	rs539672759	39075998	T	C
9	rs564875991	39076023	T	C
9	rs200039780	39076071	A	G
9	rs571018285	39076747	C	T
9	rs62568851	39076760	C	T
9	rs554695700	39077063	G	C
9	rs62568852	39077091	T	C
9	rs188355406	39077231	C	T
9	rs1758483	39077411	G	A
9	rs62568853	39077476	T	C
9	rs62568854	39077541	A	G
9	rs569262195	39077592	C	A
9	rs147715710	39077689	A	G
9	rs12378646	39077729	T	C
9	rs12378672	39077750	A	G
9	rs564557793	39078159	C	T
9	rs200753343	39078163	A	C
9	rs550832692	39078321	A	G
9	rs201374106	39078635	G	A
9	rs200150430	39078664	T	C
9	rs540674937	39078739	G	C
9	rs562818876	39078865	G	A
9	rs7046178	39078975	G	C
9	rs182353027	39079267	T	C
9	rs12348500	39079350	T	G
9	rs574177626	39079377	G	A
9	rs537503066	39079521	C	T
9	rs138034394	39079611	G	A
9	rs116875561	39079696	C	G
9	rs149521732	39079735	A	G
9	rs369235180	39079805	C	A
9	rs557997500	39079897	C	G
9	rs577557581	39080229	C	G
9	rs539779932	39080577	C	T
9	rs188456043	39080806	A	G
9	rs193037922	39081076	T	C
9	rs141825670	39081117	G	A
9	rs76319614	39081168	G	A
9	rs201374142	39081194	G	A
9	rs184940051	39081287	C	T
9	rs146346076	39081480	T	C
9	rs201127788	39081486	T	C
9	rs2990041	39081585	T	C
9	rs566505841	39081845	T	G
9	rs145379877	39081850	T	C
9	rs182632259	39081860	C	G
9	rs537834025	39081921	C	A
9	rs10974130	39081984	C	T
9	rs554346006	39082001	A	G
9	rs141176802	39082198	C	A
9	rs186410334	39082200	C	T
9	rs140805088	39082530	T	G
9	rs2778042	39082697	T	C
9	rs183087671	39082785	G	C
9	rs56121395	39082857	T	C
9	rs4062726	39082882	A	G
9	rs545396844	39082929	G	A
9	rs11794526	39083131	C	T
9	rs10974133	39083378	G	C
9	rs2210426	39083498	A	C
9	rs141928928	39083511	A	C
9	rs2210427	39083528	C	T
9	rs183857650	39083529	A	G
9	rs3119709	39083612	T	C
9	rs144924754	39083790	T	C
9	rs147968261	39083834	C	T
9	rs553793912	39084071	C	G
9	rs187497173	39084290	T	C
9	rs10974134	39084334	T	C
9	rs192550817	39084441	G	T
9	rs368842005	39084486	T	C
9	rs373788504	39084571	C	G
9	rs62569963	39084642	G	A
9	rs184735141	39084711	T	C
9	rs577216033	39084721	C	T
9	rs565370293	39084779	C	A
9	rs534627378	39085094	G	A
9	rs138135707	39085201	A	G
9	rs141908866	39085205	T	C
9	rs150407877	39085292	G	A
9	rs62569964	39085463	G	A
9	rs570590345	39085703	T	A
9	rs373751434	39085704	C	T
9	rs181242281	39085768	C	T
9	rs7869393	39086086	C	T
9	rs147525001	39086216	A	G
9	rs56196481	39086372	A	G
9	rs181018123	39086409	T	A
9	rs540321225	39086692	T	C
9	rs2183892	39086695	C	T
9	rs546693159	39087053	G	A
9	rs57312790	39087057	T	G
9	rs569121699	39087176	C	T
9	rs57593467	39087269	T	C
9	rs12351972	39087399	T	C
9	rs145533913	39087431	A	T
9	rs10814794	39087498	T	G
9	rs550801457	39087608	T	C
9	rs189198778	39087649	A	C
9	rs193092500	39087651	A	T
9	rs7047567	39087729	C	T
9	rs544294461	39087737	T	C
9	rs532966841	39087758	T	C
9	rs7031205	39087775	G	A
9	rs6476770	39087785	A	C
9	rs7031348	39087874	G	A
9	rs7047843	39087913	C	T
9	rs549975007	39088024	C	T
9	rs184639403	39088082	G	T
9	rs565458506	39088209	G	A
9	rs544867582	39088313	T	C
9	rs62569967	39088517	A	C
9	rs200186400	39088610	G	C
9	rs202070809	39088683	T	G
9	rs149635015	39088725	G	A
9	rs116807939	39088859	G	A
9	rs571875392	39089001	T	A
9	rs542550899	39089124	C	A
9	rs148608922	39089258	T	C
9	rs142065469	39089303	T	C
9	rs11787943	39089390	A	G
9	rs576258671	39089700	A	C
9	rs541565526	39089792	A	G
9	rs548809253	39089929	C	T
9	rs149743401	39089998	A	G
9	rs558793605	39090228	A	G
9	rs553245046	39090238	G	T
9	rs11793432	39090307	A	C
9	rs11793460	39090373	A	G
9	rs11793461	39090384	A	G
9	rs563745521	39090408	C	G
9	rs201678618	39090553	C	T
9	rs565306826	39090603	C	T
9	rs535954688	39090641	C	T
9	rs141967127	39090905	T	A
9	rs117407809	39090961	T	C
9	rs559547279	39091364	A	G
9	rs542378728	39091561	C	T
9	rs183194476	39091777	A	T
9	rs546371162	39091900	T	C
9	rs201989316	39091965	C	T
9	rs530482278	39092494	A	G
9	rs7873223	39092662	C	T
9	rs535841628	39092767	C	T
9	rs570817904	39092872	A	T
9	rs3119742	39092935	A	G
9	rs4062925	39092966	A	G
9	rs530651055	39093098	G	A
9	rs55842719	39093191	A	G
9	rs56100824	39093193	C	T
9	rs557080484	39093228	C	T
9	rs147060199	39093315	G	A
9	rs191676322	39093377	G	A
9	rs58016172	39093569	G	C
9	rs4062933	39093918	T	C
9	rs12340631	39094153	C	T
9	rs147652369	39094184	C	T
9	rs561883569	39094405	C	T
9	rs11523054	39094502	G	A
9	rs74943709	39094925	C	T
9	rs566499910	39094980	C	T
9	rs74409793	39094984	C	T
9	rs150758324	39095014	T	C
9	rs62569970	39095032	T	G
9	rs571858549	39095112	T	C
9	rs557811966	39095229	C	T
9	rs562655306	39095392	T	C
9	rs544868150	39095409	A	G
9	rs188830420	39095433	C	T
9	rs2778234	39095438	G	A
9	rs147610497	39095458	A	G
9	rs550112408	39095461	G	C
9	rs151284610	39095473	A	G
9	rs555301365	39095561	T	C
9	rs186977824	39095582	C	T
9	rs140640407	39095614	T	G
9	rs11788341	39095679	G	C
9	rs577400578	39095694	A	G
9	rs11790402	39095695	C	T
9	rs11790411	39095707	C	T
9	rs11790416	39095792	C	T
9	rs191458013	39095912	T	A
9	rs10118445	39095963	C	T
9	rs4996651	39096006	C	T
9	rs10115824	39096021	T	C
9	rs184103068	39096027	A	G
9	rs190799604	39096279	C	T
9	rs2778231	39096369	C	T
9	rs11788895	39096522	T	C
9	rs374882381	39096534	C	A
9	rs11788933	39096576	A	G
9	rs554984193	39096619	A	C
9	rs1758516	39096642	T	C
9	rs1758517	39096676	G	A
9	rs11791004	39096711	A	T
9	rs186629230	39096767	G	C
9	rs549651529	39096863	C	T
9	rs4062914	39096887	C	T
9	rs4062915	39096926	A	G
9	rs146600149	39096936	T	C
9	rs141375771	39097054	C	T
9	rs1855006	39097179	C	A
9	rs28839606	39097287	A	G
9	rs114197407	39097319	A	G
9	rs4062903	39097399	A	G
9	rs562091163	39097405	T	G
9	rs79888018	39097520	T	C
9	rs185225552	39097640	G	C
9	rs189581250	39097641	C	T
9	rs1623898	39097691	T	C
9	rs559006704	39097718	A	G
9	rs10974137	39097719	C	T
9	rs1576784	39097758	A	T
9	rs574974117	39097815	G	A
9	rs200676832	39097849	T	C
9	rs1929967	39098333	A	C
9	rs1831580	39098336	C	T
9	rs4961901	39098698	A	G
9	rs574885183	39098764	A	T
9	rs541923936	39098831	C	A
9	rs80272487	39098952	G	T
9	rs10974138	39099149	T	C
9	rs573462324	39099491	C	T
9	rs540799868	39099508	C	T
9	rs10974139	39099532	A	G
9	rs57483979	39099610	C	A
9	rs544595088	39099627	A	G
9	rs150983041	39099874	G	C
9	rs140852927	39099910	C	T
9	rs145176253	39099921	T	C
9	rs528416073	39099994	T	C
9	rs535469398	39100106	A	G
9	rs569010650	39100154	T	C
9	rs539515895	39100161	C	A
9	rs6476771	39100338	T	C
9	rs191054920	39100393	T	C
9	rs2778224	39100477	T	C
9	rs72721582	39100688	T	A
9	rs566766285	39100815	G	C
9	rs548732941	39100845	A	G
9	rs575289330	39100934	A	G
9	rs545954283	39100947	A	G
9	rs148137597	39101040	T	C
9	rs529199137	39101192	G	A
9	rs544476490	39101203	T	C
9	rs533147917	39101258	C	A
9	rs1332146	39101286	A	G
9	rs4478690	39101324	A	G
9	rs573766123	39101654	A	C
9	rs544143752	39101656	A	G
9	rs560081162	39101999	A	G
9	rs539296368	39102128	G	A
9	rs201899001	39102255	T	C
9	rs150418210	39102329	C	G
9	rs572389774	39102526	G	A
9	rs199651387	39102585	T	C
9	rs537513324	39102916	C	A
9	rs191340472	39103300	C	T
9	rs143314728	39103344	T	C
9	rs113049923	39103383	G	A
9	rs538442979	39103625	G	A
9	rs182924290	39103651	G	A
9	rs536118899	39103668	C	A
9	rs201118294	39103710	T	C
9	rs143450172	39103742	C	A
9	rs7852039	39103743	T	C
9	rs201224737	39103762	G	A
9	rs56870272	39103763	G	A
9	rs72721583	39103775	G	C
9	rs145100345	39103796	A	G
9	rs148916792	39103904	A	G
9	rs56298750	39104165	A	G
9	rs7855742	39104336	G	C
9	rs564503619	39104362	C	T
9	rs10974141	39104547	C	A
9	rs192448161	39104604	A	G
9	rs10974142	39104673	G	A
9	rs535674884	39104808	A	G
9	rs548422222	39105110	A	G
9	rs372635145	39105150	C	T
9	rs10974143	39105171	T	C
9	rs557152349	39105198	A	G
9	rs569083939	39105199	T	C
9	rs188765642	39105209	G	A
9	rs573438583	39105220	G	C
9	rs181959793	39105221	G	C
9	rs60412481	39105240	C	T
9	rs563510058	39105260	A	T
9	rs530716067	39105284	T	C
9	rs546165735	39105285	G	A
9	rs143773510	39105314	G	C
9	rs190833585	39105361	C	T
9	rs569146991	39105371	C	G
9	rs539651081	39105372	C	T
9	rs10814795	39105379	G	A
9	rs557091486	39105402	C	T
9	rs10974144	39105437	G	C
9	rs180986230	39105620	T	C
9	rs543567437	39105667	T	C
9	rs550706368	39105789	T	A
9	rs556955051	39106618	G	A
9	rs575427123	39106668	G	C
9	rs191216214	39106922	A	G
9	rs183068572	39107107	T	G
9	rs555110467	39107533	C	T
9	rs12345880	39107578	G	C
9	rs551041047	39107927	C	A
9	rs11792583	39108055	A	G
9	rs555173690	39108066	G	A
9	rs148519666	39108089	T	C
9	rs537788320	39108116	C	T
9	rs556036572	39108121	A	T
9	rs184506771	39108276	T	C
9	rs561500124	39108290	A	G
9	rs114000459	39108369	G	A
9	rs544172047	39108385	A	G
9	rs140707681	39108389	T	C
9	rs577050831	39108390	A	G
9	rs551380504	39108434	A	C
9	rs7045453	39108521	T	C
9	rs111696686	39108559	C	A
9	rs538527994	39108562	G	T
9	rs183889558	39108635	T	G
9	rs565310485	39108708	C	T
9	rs527288497	39108792	G	A
9	rs189011653	39108864	C	T
9	rs11794808	39108871	C	T
9	rs11794828	39108903	C	T
9	rs536647773	39109009	T	C
9	rs531986759	39109039	T	C
9	rs115114971	39109098	T	C
9	rs2778209	39109101	C	T
9	rs368859189	39109332	T	G
9	rs549594360	39109397	C	T
9	rs140677988	39109462	C	T
9	rs184263700	39109921	C	T
9	rs190577635	39109935	C	T
9	rs554898100	39110350	A	G
9	rs142037194	39110489	G	A
9	rs570874411	39110575	T	C
9	rs185962331	39110698	A	G
9	rs117996222	39110800	G	A
9	rs557226067	39110878	A	G
9	rs117178058	39111010	C	T
9	rs576885813	39111025	A	G
9	rs574434069	39111243	C	T
9	rs541999306	39111275	G	T
9	rs147588730	39111384	T	A
9	rs552312429	39111386	G	T
9	rs113517167	39111860	A	G
9	rs3882738	39111918	T	C
9	rs143627736	39112086	C	T
9	rs569410292	39112394	G	C
9	rs139633877	39112409	C	T
9	rs150661979	39112512	A	G
9	rs550644681	39112619	G	C
9	rs533576490	39112638	A	G
9	rs567169998	39112652	T	C
9	rs1758550	39112964	G	T
9	rs368671736	39113204	A	G
9	rs35223629	39113366	C	T
9	rs36066330	39113487	T	C
9	rs116874131	39113961	A	C
9	rs10974147	39113963	A	C
9	rs10123446	39113965	C	A
9	rs551178345	39114006	C	T
9	rs186050963	39114052	T	C
9	rs191999228	39114054	C	T
9	rs183873010	39114056	C	T
9	rs201026755	39114066	T	C
9	rs556558163	39114076	C	T
9	rs370837471	39114165	C	T
9	rs149588252	39114278	G	T
9	rs187677269	39114334	C	A
9	rs534913180	39114370	C	T
9	rs148341106	39114391	C	T
9	rs565450376	39114946	C	T
9	rs145517509	39115151	T	C
9	rs116970707	39115156	G	A
9	rs200638928	39115419	C	T
9	rs570084800	39115990	G	A
9	rs559081783	39116037	C	T
9	rs201347144	39116170	A	G
9	rs28396326	39116582	C	G
9	rs78379004	39116591	A	T
9	rs547704925	39116606	T	C
9	rs190322653	39117178	C	G
9	rs116950804	39117482	C	T
9	rs10974148	39117503	T	C
9	rs10974149	39117797	G	T
9	rs576972387	39117904	A	C
9	rs143443479	39118027	C	G
9	rs188828312	39118066	G	A
9	rs28647395	39118108	T	C
9	rs371376766	39118110	T	G
9	rs546815135	39118152	C	T
9	rs146296802	39118196	C	A
9	rs113579706	39118205	G	T
9	rs148861698	39118207	A	G
9	rs558552315	39118240	A	G
9	rs574683172	39118285	C	T
9	rs201678180	39118304	T	C
9	rs2721439	39118391	C	T
9	rs528594278	39118408	C	T
9	rs534757500	39118767	C	T
9	rs552101254	39119060	A	G
9	rs118034206	39119090	A	G
9	rs535182290	39119098	A	G
9	rs4961898	39119281	T	A
9	rs182361814	39119482	A	G
9	rs546650245	39119491	T	C
9	rs10974154	39119633	T	C
9	rs186629011	39119731	A	C
9	rs116874763	39119836	T	C
9	rs188427891	39120165	A	G
9	rs571800245	39120318	A	G
9	rs145961621	39120337	G	A
9	rs543158506	39120382	T	C
9	rs12001874	39120434	A	G
9	rs188107604	39120442	C	T
9	rs368628221	39120475	C	T
9	rs186370306	39120504	A	T
9	rs571661874	39120523	T	C
9	rs12552885	39120524	A	G
9	rs142680909	39120532	C	T
9	rs558301183	39120604	C	T
9	rs191057139	39121050	A	C
9	rs59068312	39121299	A	G
9	rs181757485	39121318	T	A
9	rs537202795	39121442	T	C
9	rs558834526	39121514	C	T
9	rs140767863	39121564	A	C
9	rs553331763	39121636	C	A
9	rs559683728	39121812	A	G
9	rs113215110	39121843	A	G
9	rs138012475	39121993	G	A
9	rs149510780	39122053	C	G
9	rs189571817	39122118	A	G
9	rs541823784	39122213	A	G
9	rs182501761	39122251	T	C
9	rs528803319	39122269	A	G
9	rs62570005	39122570	T	C
9	rs71506459	39122645	G	A
9	rs142305473	39122799	C	A
9	rs192524021	39122881	C	T
9	rs61510435	39122887	C	T
9	rs562450182	39122939	T	C
9	rs56251344	39123009	T	C
9	rs564258635	39123161	A	G
9	rs540851717	39123234	C	G
9	rs28559838	39123240	T	C
9	rs559906659	39123252	T	C
9	rs138522976	39123444	T	C
9	rs539472709	39123663	G	A
9	rs199991815	39123669	T	C
9	rs563197446	39123948	G	A
9	rs200936782	39123957	C	T
9	rs546378991	39124208	G	T
9	rs117375705	39124345	A	G
9	rs557772028	39124690	T	C
9	rs7874962	39124719	T	G
9	rs147434088	39125469	C	T
9	rs572668553	39125863	G	A
9	rs188761599	39126282	A	T
9	rs571732757	39126356	T	C
9	rs556134273	39126466	T	C
9	rs186397678	39126688	T	C
9	rs190795473	39126709	T	C
9	rs560285716	39126748	C	T
9	rs181065730	39126970	T	C
9	rs147002162	39127061	G	C
9	rs547718785	39127221	G	A
9	rs7029701	39127380	A	C
9	rs62570007	39127391	T	C
9	rs531392718	39127938	T	C
9	rs143821225	39128131	A	G
9	rs538215235	39128132	T	G
9	rs576448623	39128307	C	T
9	rs2778172	39128723	A	C
9	rs190505668	39129116	T	A
9	rs56295228	39129183	C	A
9	rs12335951	39129458	A	C
9	rs7866039	39129593	A	G
9	rs547408080	39129901	C	T
9	rs565538579	39129950	C	A
9	rs569735454	39130064	C	G
9	rs144392351	39130151	T	G
9	rs553184202	39130252	G	A
9	rs144215995	39130408	T	A
9	rs59784028	39130594	C	T
9	rs192922266	39130602	T	C
9	rs535481998	39130639	T	C
9	rs188475739	39131249	C	T
9	rs189482020	39131383	A	C
9	rs548241785	39131407	A	C
9	rs181944152	39131444	T	C
9	rs551995213	39131545	A	G
9	rs573262659	39131752	T	G
9	rs2954512	39131868	G	A
9	rs563134245	39131891	G	A
9	rs62570009	39131938	T	C
9	rs1758266	39131973	T	A
9	rs186094352	39132129	T	C
9	rs539474233	39132133	C	T
9	rs544780718	39132357	G	A
9	rs62570010	39132477	A	G
9	rs540324168	39132525	A	G
9	rs140383354	39132599	C	T
9	rs73646298	39132740	T	C
9	rs554122098	39132830	A	G
9	rs573382335	39132895	A	G
9	rs138227053	39132899	G	A
9	rs149597063	39132974	T	G
9	rs11794921	39133031	A	C
9	rs190162126	39133032	A	G
9	rs6476772	39133168	G	A
9	rs554990623	39134160	G	A
9	rs536542588	39134249	A	C
9	rs192345112	39134851	C	G
9	rs548482456	39134889	G	T
9	rs117022477	39134980	C	T
9	rs1988187	39135022	G	C
9	rs117413561	39135172	T	G
9	rs148624311	39135216	T	C
9	rs141182050	39135252	G	A
9	rs549791752	39135297	C	T
9	rs2778164	39135444	C	T
9	rs139275056	39135595	A	G
9	rs577180112	39135612	A	G
9	rs559445123	39135706	A	G
9	rs149757068	39135744	T	C
9	rs374966546	39135983	A	G
9	rs565046805	39136017	T	C
9	rs532459675	39136116	A	C
9	rs111618486	39136253	A	G
9	rs2315722	39136278	C	T
9	rs28576924	39136410	A	C
9	rs7046086	39136470	C	G
9	rs10974166	39136626	A	G
9	rs529668165	39136977	A	T
9	rs568120609	39137233	C	T
9	rs2721710	39137374	C	T
9	rs190577869	39137699	C	G
9	rs185300935	39137780	A	G
9	rs111375726	39137853	C	A
9	rs573486670	39138024	T	G
9	rs28658543	39138054	T	G
9	rs149776525	39138070	C	T
9	rs143379246	39138441	G	T
9	rs73646300	39138477	C	G
9	rs145214282	39138551	T	C
9	rs2104877	39138743	A	G
9	rs182322243	39138852	T	A
9	rs533384937	39139192	C	T
9	rs571826171	39139528	A	T
9	rs539453548	39139539	G	T
9	rs544049000	39139843	C	G
9	rs528292067	39140053	A	C
9	rs11787974	39140153	T	C
9	rs544431739	39140189	T	A
9	rs556078358	39140197	C	G
9	rs11790046	39140227	C	T
9	rs72721586	39140294	A	T
9	rs193244444	39140354	C	A
9	rs183837763	39140359	G	A
9	rs532700881	39140402	C	T
9	rs59212915	39140800	A	T
9	rs144454700	39141019	C	G
9	rs11792449	39141158	T	A
9	rs565346559	39141189	T	C
9	rs563737944	39141508	G	C
9	rs181353034	39141655	T	C
9	rs184039773	39141693	G	A
9	rs536553545	39141695	G	A
9	rs559519071	39141915	C	T
9	rs11793011	39142011	G	A
9	rs539058576	39142496	T	C
9	rs547530280	39142539	C	G
9	rs12376598	39142561	T	C
9	rs12379320	39142749	G	A
9	rs542096035	39142822	G	A
9	rs564736008	39143004	T	C
9	rs10974172	39143214	A	G
9	rs147594667	39143335	G	A
9	rs546578083	39143381	T	C
9	rs574308032	39143655	C	T
9	rs184805791	39144122	G	A
9	rs145922462	39144195	G	A
9	rs563940661	39144287	G	A
9	rs528229473	39144288	T	A
9	rs540151919	39144290	T	G
9	rs561805705	39144291	C	T
9	rs529316154	39144312	T	C
9	rs551853484	39144522	A	T
9	rs534358290	39144564	C	T
9	rs3864762	39144857	T	C
9	rs191530185	39145454	T	C
9	rs12377742	39145752	A	C
9	rs551386827	39145847	A	G
9	rs11791259	39146060	A	C
9	rs115460012	39146124	C	G
9	rs11791321	39146290	A	G
9	rs10974174	39146314	C	T
9	rs534033528	39146409	A	G
9	rs555270289	39146411	A	G
9	rs140151383	39146425	A	G
9	rs11791369	39146559	A	G
9	rs545402281	39146635	A	G
9	rs148395654	39146641	A	G
9	rs142502127	39146680	T	C
9	rs190130217	39146835	T	A
9	rs539080384	39146891	C	G
9	rs144348339	39147045	A	G
9	rs147812730	39147066	C	G
9	rs116852297	39147095	G	A
9	rs138094858	39147136	C	T
9	rs565278131	39147213	A	C
9	rs186404691	39147263	A	T
9	rs149087183	39147326	C	A
9	rs141423762	39147330	T	A
9	rs145059880	39147793	G	A
9	rs138919885	39147853	A	G
9	rs553983132	39148352	A	C
9	rs545142023	39148426	T	G
9	rs7044483	39148460	A	G
9	rs373067138	39148475	A	C
9	rs190507762	39148647	A	C
9	rs564897684	39148743	G	C
9	rs182986353	39148751	C	T
9	rs150895786	39148758	G	A
9	rs139398701	39148769	G	T
9	rs117884107	39148817	C	G
9	rs371057027	39149074	G	A
9	rs7048612	39149209	T	G
9	rs534281192	39149221	T	C
9	rs559588904	39149351	G	T
9	rs529977202	39149354	G	T
9	rs182599516	39149359	G	T
9	rs556042670	39149503	T	C
9	rs7048837	39149599	C	A
9	rs577052933	39149691	G	C
9	rs376055155	39149739	C	G
9	rs529972349	39149746	C	T
9	rs541772917	39149754	T	C
9	rs200090833	39149884	T	G
9	rs200999166	39149904	A	G
9	rs557691636	39149946	C	T
9	rs542058161	39150088	A	G
9	rs563237200	39150121	A	G
9	rs188478063	39150693	G	A
9	rs56084587	39150702	C	T
9	rs192209972	39150936	C	T
9	rs184326041	39151046	C	T
9	rs563899309	39151181	A	G
9	rs10974175	39151289	C	T
9	rs140882590	39151336	T	C
9	rs144926010	39151379	A	G
9	rs146535161	39151444	G	C
9	rs141220847	39151457	A	G
9	rs2988692	39151563	T	A
9	rs557764860	39151567	A	T
9	rs540038277	39151617	T	C
9	rs182228113	39151724	T	G
9	rs115745904	39151736	T	C
9	rs10974176	39152015	T	C
9	rs370393821	39152034	C	G
9	rs538902292	39152037	C	T
9	rs2645580	39152277	C	T
9	rs2645579	39152278	C	T
9	rs554706742	39152689	T	G
9	rs115863974	39152691	T	C
9	rs543318155	39152811	A	C
9	rs147326077	39152936	C	T
9	rs183938393	39153420	C	T
9	rs187648990	39153448	A	G
9	rs531916448	39153453	G	A
9	rs565158881	39153591	G	C
9	rs551464211	39153665	T	C
9	rs116156374	39153901	A	T
9	rs139082467	39154265	A	G
9	rs75922711	39154310	C	T
9	rs560182341	39154338	T	A
9	rs149917606	39154340	A	G
9	rs11792964	39154763	A	G
9	rs371208452	39154797	G	T
9	rs3968734	39154823	T	C
9	rs144971566	39154851	C	T
9	rs4062754	39154852	T	G
9	rs192780798	39154853	T	C
9	rs4062755	39154858	C	T
9	rs12347856	39154891	T	C
9	rs11792999	39154913	A	G
9	rs2774131	39155008	T	C
9	rs368215313	39155030	C	T
9	rs574941380	39155129	A	T
9	rs530010791	39155173	A	G
9	rs187186963	39155263	A	G
9	rs537217827	39155298	G	A
9	rs142555881	39155554	C	G
9	rs570770336	39155596	A	G
9	rs184369691	39155668	G	C
9	rs188757491	39155835	T	C
9	rs2988693	39155885	A	G
9	rs146894311	39156098	T	C
9	rs190330847	39156137	C	T
9	rs552398176	39156237	A	G
9	rs547007715	39156350	C	G
9	rs559770639	39156434	T	C
9	rs530082965	39156491	G	T
9	rs1693088	39156567	G	A
9	rs575096470	39156663	T	C
9	rs564410974	39156779	A	G
9	rs188706989	39157037	C	T
9	rs4102040	39157143	C	T
9	rs186171674	39157384	T	G
9	rs562016972	39157462	A	G
9	rs148929692	39157555	T	C
9	rs142854977	39157571	C	T
9	rs142468517	39157675	G	A
9	rs190501220	39157704	T	A
9	rs554846080	39157836	A	G
9	rs115361037	39158211	C	A
9	rs114888477	39158236	A	G
9	rs150486108	39158252	T	G
9	rs2988694	39158331	T	C
9	rs566695656	39158417	C	A
9	rs137860029	39158452	C	A
9	rs113163058	39158752	A	G
9	rs190119622	39158822	T	C
9	rs528010326	39158823	A	G
9	rs561163939	39158854	T	C
9	rs143929300	39158858	G	C
9	rs551126506	39158994	A	G
9	rs138576896	39159094	A	G
9	rs1755739	39159180	A	G
9	rs1755740	39159213	A	G
9	rs3968735	39159235	T	G
9	rs187440166	39159327	T	C
9	rs115072314	39159378	T	A
9	rs189210340	39159410	A	T
9	rs183776554	39159509	G	T
9	rs559172320	39159571	T	C
9	rs554098528	39160038	T	G
9	rs572114019	39160047	C	T
9	rs543975725	39160260	T	C
9	rs117310233	39160500	T	C
9	rs184293827	39160714	T	G
9	rs577366968	39160798	C	A
9	rs117748348	39161612	T	A
9	rs572141317	39161634	A	G
9	rs141117155	39161716	A	G
9	rs117116462	39161750	C	T
9	rs552600842	39161754	A	G
9	rs563849194	39162046	A	G
9	rs115343699	39162148	C	G
9	rs138547504	39162269	A	G
9	rs568675003	39162311	G	A
9	rs540934449	39162690	A	T
9	rs145350314	39162815	A	G
9	rs115390134	39162995	A	G
9	rs551186590	39163116	A	G
9	rs573081131	39163411	T	C
9	rs144071130	39163436	T	C
9	rs1273674	39163457	G	A
9	rs187137742	39163544	G	T
9	rs148684297	39163553	C	G
9	rs183704180	39163771	A	G
9	rs10125467	39163809	A	G
9	rs188175043	39163814	A	T
9	rs193273331	39163901	A	C
9	rs544894928	39164008	A	G
9	rs563082734	39164044	A	G
9	rs533560181	39164078	C	T
9	rs62570015	39164501	T	C
9	rs1273675	39164643	C	G
9	rs2772621	39164745	T	A
9	rs1273676	39164923	C	T
9	rs183768483	39165098	C	T
9	rs573504694	39165365	C	T
9	rs1289971	39165598	T	C
9	rs543964589	39165789	G	C
9	rs537968919	39165897	T	C
9	rs538692689	39165996	T	C
9	rs562486501	39166130	A	T
9	rs543978300	39166248	A	G
9	rs145368062	39166568	C	A
9	rs143397903	39166832	T	C
9	rs62570016	39166930	A	T
9	rs62570017	39166985	T	G
9	rs544990813	39166997	A	G
9	rs149313885	39167024	G	A
9	rs542559010	39167035	A	G
9	rs147432654	39167145	C	G
9	rs185783146	39167300	A	G
9	rs118130199	39167367	C	T
9	rs536699631	39167380	G	A
9	rs143016959	39167971	A	G
9	rs191723314	39167980	A	G
9	rs148528667	39168025	G	T
9	rs530029529	39168099	T	C
9	rs570222411	39168107	A	G
9	rs552762265	39168142	C	T
9	rs535844856	39168405	G	C
9	rs576757701	39169507	C	T
9	rs62570018	39169704	C	A
9	rs568643361	39169755	G	A
9	rs189492359	39170239	A	G
9	rs563371786	39170377	G	C
9	rs181722875	39170386	T	C
9	rs551872311	39170691	A	G
9	rs575768641	39170796	T	C
9	rs10974177	39170879	T	C
9	rs186476306	39171148	C	T
9	rs190227535	39171241	C	T
9	rs138192279	39171328	A	G
9	rs201790783	39171459	A	G
9	rs144911847	39171468	T	C
9	rs143761191	39171471	T	C
9	rs147456802	39172025	T	C
9	rs556422708	39172266	C	T
9	rs191050602	39172338	C	T
9	rs545168870	39172369	A	C
9	rs572855338	39172504	T	C
9	rs553913572	39172525	T	C
9	rs113249806	39172605	G	A
9	rs566678664	39172832	G	A
9	rs2990068	39173190	A	G
9	rs531706704	39173418	G	A
9	rs547669463	39173562	C	G
9	rs374037835	39174020	A	G
9	rs117613739	39174648	A	C
9	rs565009950	39174789	T	C
9	rs2261852	39174834	C	T
9	rs2453922	39174860	T	C
9	rs4062730	39174941	A	G
9	rs186046062	39175064	A	G
9	rs576877903	39175117	G	T
9	rs2774143	39175132	A	G
9	rs531249640	39175261	T	C
9	rs181092762	39175387	T	C
9	rs113777916	39175453	T	C
9	rs574859855	39175663	T	C
9	rs140714047	39175705	T	G
9	rs559363768	39175878	T	C
9	rs529760622	39175915	C	T
9	rs142785222	39176063	A	G
9	rs1755750	39176337	G	A
9	rs146978018	39176413	T	C
9	rs138158072	39176441	T	C
9	rs12353245	39176450	G	A
9	rs192285719	39176568	G	A
9	rs146159057	39176969	C	A
9	rs142916211	39177397	A	G
9	rs199522650	39177476	C	T
9	rs529078992	39177489	T	C
9	rs558276380	39177600	T	G
9	rs572736723	39177822	G	A
9	rs527847692	39177935	G	A
9	rs1692900	39177946	C	T
9	rs138164531	39178215	C	T
9	rs557546106	39178358	A	C
9	rs117408895	39178547	T	C
9	rs544507837	39178552	T	C
9	rs117710289	39178934	T	C
9	rs181329186	39178964	T	A
9	rs538829849	39178991	G	A
9	rs565898055	39179018	C	G
9	rs10122337	39179289	T	C
9	rs56790321	39179560	G	A
9	rs536422763	39179663	G	T
9	rs554706865	39179725	A	G
9	rs560302005	39179836	C	T
9	rs2774149	39180169	C	T
9	rs185126955	39180645	T	A
9	rs148602895	39180776	G	T
9	rs536007696	39181204	C	T
9	rs541085316	39181433	T	A
9	rs2778175	39181513	T	C
9	rs113480357	39181718	A	G
9	rs575815345	39181926	C	T
9	rs145176662	39182120	G	A
9	rs183773182	39182298	C	T
9	rs552519190	39182351	C	T
9	rs532118934	39182446	C	G
9	rs2320239	39182452	G	A
9	rs2320241	39182474	T	C
9	rs142188653	39182563	T	C
9	rs116012783	39182763	C	G
9	rs554055308	39182846	A	C
9	rs528732072	39182908	G	C
9	rs372171187	39182914	A	G
9	rs569571725	39183430	C	T
9	rs535815118	39183711	A	T
9	rs181668001	39183818	T	A
9	rs145697002	39183965	A	G
9	rs2990087	39184065	G	A
9	rs565352248	39184150	C	T
9	rs10974180	39194932	A	G
9	rs558138660	39194933	G	A
9	rs76563134	39202305	T	A
9	rs80224885	39202336	G	C
9	rs564193635	39204970	A	C
9	rs561863148	39214541	C	T
9	rs569355087	39228743	T	A
9	rs201916554	39241464	G	T
9	rs78106262	39249572	A	G
9	rs561998738	39249576	G	T
9	rs186691542	39252891	C	T
9	rs368414144	39259337	A	C
9	rs566846987	39259340	G	A
9	rs538017218	39266927	A	G
9	rs572862492	39269030	A	G
9	rs540253572	39269210	G	A
9	rs10115328	39271954	C	G
9	rs567582269	39280165	T	C
9	rs201358718	39280341	G	A
9	rs72624032	39285894	T	C
9	rs371873743	39287767	T	C
9	rs544895668	39288171	C	T
9	rs375742547	39288202	C	T
9	rs560943663	39291102	C	T
9	rs531649934	39292328	C	T
9	rs368960770	39297177	T	C
9	rs565469034	39297204	C	G
9	rs200792544	39297231	T	C
9	rs181098598	39297289	A	G
9	rs566524121	39297848	T	A
9	rs533866731	39297857	G	A
9	rs567255296	39299009	T	C
9	rs368367312	39300279	A	G
9	rs565530891	39301011	T	C
9	rs3932566	39302503	G	A
9	rs548153270	39325957	T	G
9	rs187438959	39355111	C	A
9	rs537813018	39355300	G	A
9	rs377609855	39355340	A	T
9	rs190188335	39355532	C	T
9	rs140395752	39355564	C	T
9	rs536072986	39355565	T	C
9	rs149703569	39355596	C	A
9	rs373604623	39355603	G	T
9	rs182412916	39355618	T	C
9	rs541729633	39355677	T	C
9	rs530288546	39355717	T	C
9	rs561000099	39355892	T	C
9	rs531311601	39355939	T	C
9	rs547270701	39357554	A	G
9	rs565661561	39357601	C	T
9	rs569877711	39357646	C	G
9	rs541458973	39357781	G	C
9	rs200116475	39361076	T	C
9	rs531955123	39361112	G	A
9	rs547006917	39371715	C	A
9	rs565590450	39371717	A	T
9	rs529933822	39373730	A	T
9	rs548503034	39373731	T	C
9	rs569731975	39377268	A	G
9	rs564796901	39385938	A	G
9	rs13287094	71220722	A	G
9	rs10869099	71220831	C	T
9	rs548838886	71220850	G	A
9	rs537464739	71220943	A	G
9	rs574046716	71221256	T	C
9	rs12238108	71221469	T	C
9	rs60121010	71221611	A	C
9	rs565841637	71221779	C	T
9	rs190834175	71221990	T	G
9	rs563978688	71221994	A	C
9	rs149787143	71222000	A	C
9	rs570892091	71222184	A	G
9	rs190339850	71222201	A	G
9	rs4637914	71222223	A	T
9	rs10121642	71222294	A	G
9	rs182854903	71222356	T	C
9	rs4271029	71222430	A	G
9	rs117168771	71222538	A	G
9	rs531561810	71222560	G	A
9	rs10869109	71222613	C	T
9	rs72716060	71222689	A	G
9	rs117160617	71222817	T	C
9	rs4466456	71222902	G	A
9	rs34921768	71223001	G	A
9	rs11794631	71223235	T	C
9	rs4285547	71223294	C	T
9	rs13299492	71223336	A	G
9	rs148790504	71223669	G	A
9	rs7031552	71223807	C	T
9	rs10869115	71223918	G	A
9	rs189441049	71223976	T	C
9	rs546114272	71224200	A	G
9	rs11143110	71224254	A	G
9	rs548172030	71224444	T	C
9	rs112777778	71224548	A	C
9	rs61738757	71224617	G	C
9	rs545753564	71224774	C	T
9	rs10781073	71224796	G	C
9	rs10869119	71224928	A	C
9	rs571133274	71225089	T	G
9	rs2003195	71225132	C	T
9	rs72716063	71225198	A	G
9	rs140833997	71225290	A	G
9	rs190807236	71225343	C	T
9	rs528767008	71225454	T	A
9	rs547346001	71225471	C	G
9	rs138658079	71225486	A	G
9	rs111447944	71225816	A	G
9	rs118128596	71226105	T	C
9	rs10124054	71226191	A	G
9	rs551214435	71226220	T	C
9	rs566434521	71226230	C	A
9	rs533557939	71226321	A	G
9	rs190589041	71226345	T	C
9	rs573152474	71226448	A	G
9	rs563073871	71226654	A	G
9	rs533382015	71226669	A	G
9	rs574108121	71227179	A	C
9	rs114745612	71227226	T	G
9	rs2065389	71227409	T	C
9	rs34344868	71227571	A	G
9	rs11143131	71227597	A	G
9	rs545724589	71227912	A	G
9	rs531160512	71228204	C	T
9	rs6560256	71228639	G	A
9	rs11787830	71228664	G	A
9	rs564952989	71228801	C	T
9	rs11143138	71228859	T	G
9	rs144611291	71229015	T	C
9	rs151131615	71229033	T	C
9	rs17054572	71229124	T	C
9	rs7864204	71229179	A	G
9	rs191677920	71229225	T	G
9	rs138079537	71229309	T	C
9	rs558637459	71229624	T	C
9	rs576724951	71229628	C	A
9	rs75679025	71229641	G	C
9	rs75258241	71229726	G	C
9	rs79677465	71229789	A	G
9	rs76498473	71229821	T	C
9	rs143892526	71229854	C	T
9	rs536523599	71230002	A	G
9	rs6560257	71230069	A	T
9	rs34805084	71230197	A	G
9	rs148729949	71230242	C	G
9	rs2065386	71230286	G	A
9	rs542117759	71230473	A	G
9	rs575298193	71230578	C	T
9	rs187169460	71230665	T	C
9	rs12351517	71230684	A	G
9	rs12336852	71230949	T	C
9	rs7872288	71231002	A	G
9	rs80206404	71231176	G	A
9	rs10116132	71231217	G	A
9	rs7846983	71231334	C	T
9	rs531221191	71231415	G	A
9	rs145510230	71231772	A	G
9	rs7043461	71231960	T	C
9	rs532696444	71231972	T	C
9	rs7043566	71232006	T	C
9	rs528958964	71232030	T	C
9	rs568797752	71232056	T	C
9	rs539069566	71232095	T	C
9	rs34647201	71232134	G	A
9	rs12338255	71232141	T	C
9	rs10869144	71232282	A	G
9	rs183213313	71232300	T	G
9	rs528777805	71232366	G	C
9	rs10115880	71232451	C	G
9	rs550607603	71232567	A	C
9	rs533098598	71232577	T	G
9	rs550955316	71232660	G	T
9	rs12235842	71232678	T	C
9	rs4744664	71232759	C	G
9	rs534581813	71232800	A	G
9	rs71501772	71232927	G	C
9	rs11143161	71232963	A	G
9	rs4745179	71233025	G	A
9	rs185156136	71233111	C	T
9	rs34763246	71233246	T	C
9	rs7851511	71233266	G	A
9	rs10869147	71233483	A	T
9	rs143015785	71233529	T	G
9	rs12340677	71233627	T	C
9	rs11143166	71233778	T	A
9	rs7039963	71233874	T	G
9	rs7021335	71233932	T	C
9	rs116974224	71234001	T	C
9	rs75533173	71234189	T	A
9	rs34436601	71234231	T	C
9	rs142398305	71234314	T	C
9	rs187969677	71234315	A	G
9	rs571790810	71234364	G	A
9	rs543308977	71234617	A	G
9	rs180883251	71234907	G	A
9	rs7859784	71235168	G	A
9	rs556535019	71235174	G	T
9	rs7859798	71235229	A	G
9	rs72716066	71235406	T	A
9	rs182508378	71235536	A	G
9	rs114121108	71235629	A	G
9	rs77868588	71235747	A	C
9	rs550140115	71235881	T	G
9	rs11143179	71235994	T	C
9	rs576076381	71236014	T	C
9	rs7022610	71236142	A	C
9	rs71503633	71236218	A	G
9	rs143538515	71236360	T	G
9	rs189683446	71236381	G	A
9	rs182259082	71236394	A	G
9	rs531809278	71236418	T	C
9	rs549882636	71236494	G	A
9	rs188050174	71236541	C	A
9	rs13289852	71236795	A	G
9	rs10869152	71237048	G	A
9	rs116956492	71237068	C	T
9	rs374799262	71237191	G	C
9	rs541793497	71237207	G	A
9	rs4500144	71237859	C	G
9	rs542471774	71238240	G	C
9	rs552795215	71238316	A	G
9	rs78320290	71238565	T	C
9	rs75254495	71238813	T	C
9	rs561624925	71238879	G	A
9	rs76569507	71238891	G	A
9	rs11143201	71238895	T	C
9	rs12336947	71239019	C	T
9	rs551279256	71239064	C	T
9	rs189604173	71239087	C	G
9	rs117741244	71239101	T	C
9	rs79301426	71239227	G	T
9	rs147857289	71239324	G	A
9	rs10869153	71239400	C	A
9	rs10781092	71239648	A	G
9	rs11793841	71239686	A	G
9	rs181623463	71239838	A	G
9	rs10869158	71240051	G	A
9	rs11143215	71240174	G	A
9	rs569364636	71240292	C	A
9	rs566878246	71240376	G	A
9	rs567007524	71240507	G	A
9	rs10781094	71240672	A	T
9	rs10781095	71240969	G	A
9	rs75504114	71241016	T	C
9	rs10781096	71241017	A	G
9	rs187433003	71241081	A	G
9	rs944550	71241117	A	C
9	rs11789381	71241221	T	C
9	rs10869160	71241343	A	G
9	rs944551	71241448	T	C
9	rs2183737	71241633	A	G
9	rs147176049	71242179	A	G
9	rs6420267	71242188	A	G
9	rs527763528	71242282	A	G
9	rs79797604	71242357	A	G
9	rs79180455	71242669	G	C
9	rs553104392	71242724	G	T
9	rs148483536	71243048	A	G
9	rs564964435	71243057	A	G
9	rs566223644	71243079	G	A
9	rs151009225	71243150	T	C
9	rs570483664	71243165	T	C
9	rs190594229	71243206	G	A
9	rs11143241	71243215	G	A
9	rs17480362	71243554	T	C
9	rs4744668	71243824	A	G
9	rs4744669	71244025	T	C
9	rs559732905	71244056	T	C
9	rs552258554	71244201	C	A
9	rs4143075	71244278	A	G
9	rs180862257	71244302	C	T
9	rs575290588	71244529	G	C
9	rs12002226	71244763	G	A
9	rs117987088	71244840	T	C
9	rs528145452	71244879	C	G
9	rs34206324	71244913	G	C
9	rs528860526	71244963	C	G
9	rs551265909	71245144	T	C
9	rs10869163	71245156	G	A
9	rs116349655	71245175	A	G
9	rs76761082	71245182	C	A
9	rs569291947	71245501	T	C
9	rs7024219	71245599	A	G
9	rs7873556	71245831	T	C
9	rs569288525	71245962	T	C
9	rs79340638	71246036	G	C
9	rs79730496	71246174	G	C
9	rs71503634	71246231	G	A
9	rs146707313	71246889	C	T
9	rs7848742	71247111	C	T
9	rs577711946	71247289	A	C
9	rs10454365	71247349	A	C
9	rs10869167	71247375	T	C
9	rs10781099	71247538	C	G
9	rs534472759	71247554	T	C
9	rs574574246	71248041	A	G
9	rs527689513	71248395	T	C
9	rs531918241	71248556	C	G
9	rs35596772	71248578	T	C
9	rs560231747	71248606	G	A
9	rs554639267	71248748	G	A
9	rs1581989	71248859	A	G
9	rs558684297	71248860	A	G
9	rs542598672	71249002	C	T
9	rs571764295	71249344	G	A
9	rs532591291	71249350	A	G
9	rs185334473	71249589	T	G
9	rs11143277	71249726	A	T
9	rs11143278	71249801	C	G
9	rs143746838	71249855	T	G
9	rs547652907	71249933	T	C
9	rs548314374	71250189	C	T
9	rs537041050	71250270	T	C
9	rs534948027	71250438	C	G
9	rs554637836	71250692	T	A
9	rs4347049	71250999	C	T
9	rs145420124	71251089	G	A
9	rs533787052	71251112	C	T
9	rs576104532	71251483	C	A
9	rs577176748	71251614	G	A
9	rs75427350	71251756	A	G
9	rs117166950	71251959	T	G
9	rs186258565	71252085	A	G
9	rs78519753	71252233	A	G
9	rs186961206	71252338	T	C
9	rs146272137	71252476	A	G
9	rs75278028	71252726	G	A
9	rs148527252	71252737	A	G
9	rs186659638	71252997	C	G
9	rs543850271	71253350	T	C
9	rs113262927	71253551	G	A
9	rs550742349	71253591	G	A
9	rs73646709	71253635	C	G
9	rs558294592	71253650	T	C
9	rs12349475	71253821	C	T
9	rs193150993	71253824	G	C
9	rs4744671	71253918	T	C
9	rs17055720	71253966	G	A
9	rs544991361	71253977	A	G
9	rs530265609	71254179	C	T
9	rs529433566	71254201	T	C
9	rs566869424	71254445	G	T
9	rs55914549	71254462	C	T
9	rs12380013	71254486	A	T
9	rs60809779	71254511	T	A
9	rs144970129	71254835	G	A
9	rs147954281	71254881	T	C
9	rs537898942	71254977	C	T
9	rs112647272	71255025	C	T
9	rs187975461	71255068	A	T
9	rs2065388	71255338	G	A
9	rs71503635	71255408	C	G
9	rs145601244	71255941	A	G
9	rs12001744	71255993	G	C
9	rs12002970	71256045	C	T
9	rs561417938	71256125	A	C
9	rs36099624	71256291	T	C
9	rs117722598	71256469	A	G
9	rs181102935	71256483	A	G
9	rs185737333	71256524	C	T
9	rs536359000	71257722	T	C
9	rs541622884	71257902	G	C
9	rs73453447	71257952	C	A
9	rs117081034	71258111	T	C
9	rs192915421	71258405	G	T
9	rs182399780	71258511	A	C
9	rs186982522	71258512	A	G
9	rs577579829	71258514	A	G
9	rs79501598	71258559	T	C
9	rs55931741	71258597	A	C
9	rs183562973	71258598	T	C
9	rs189314442	71258701	C	T
9	rs569482735	71258763	C	A
9	rs12003362	71259091	A	C
9	rs146691416	71259143	C	T
9	rs72716071	71259155	T	G
9	rs57105289	71259428	T	A
9	rs57085507	71259727	C	T
9	rs60300145	71260043	C	T
9	rs186270098	71260104	A	G
9	rs188584819	71260117	A	G
9	rs575749778	71260278	G	A
9	rs138143767	71260335	A	G
9	rs149525301	71260352	A	G
9	rs143132382	71260367	A	G
9	rs12004348	71260553	T	C
9	rs148258255	71260633	A	T
9	rs546417328	71261051	C	T
9	rs75840544	71261086	C	T
9	rs73646710	71261407	G	T
9	rs555160302	71262028	T	C
9	rs182883554	71262209	A	G
9	rs577972781	71262256	T	C
9	rs75727807	71262700	T	A
9	rs574114996	71262706	C	T
9	rs544248816	71262723	T	G
9	rs562926034	71262724	T	C
9	rs72716072	71262800	T	C
9	rs73646711	71262821	T	C
9	rs182583680	71263075	A	T
9	rs76648798	71263643	T	C
9	rs538632857	71263712	T	C
9	rs117956224	71264063	G	A
9	rs545397759	71264190	G	C
9	rs73646712	71264213	T	C
9	rs572622607	71264235	T	C
9	rs73646713	71264489	T	C
9	rs535213764	71264607	A	G
9	rs148884015	71264676	C	T
9	rs1888723	71265112	A	G
9	rs79659625	71265430	T	C
9	rs56885985	71265661	C	T
9	rs537746318	71265762	A	G
9	rs559379186	71265863	G	T
9	rs191898792	71265883	G	A
9	rs11143313	71266021	T	C
9	rs185734486	71266081	A	G
9	rs60175722	71266132	A	G
9	rs139201029	71266150	A	C
9	rs58870473	71266355	T	C
9	rs57442310	71266508	C	G
9	rs151227726	71266814	A	G
9	rs56332093	71266816	C	T
9	rs187942052	71266970	A	C
9	rs58120494	71267039	A	G
9	rs527911143	71267094	T	G
9	rs75486443	71267268	C	T
9	rs138158131	71267293	A	T
9	rs7024606	71267754	A	C
9	rs535648136	71267819	C	T
9	rs77058957	71267844	C	T
9	rs56017605	71267868	G	A
9	rs77453346	71268073	T	G
9	rs78526130	71268403	A	G
9	rs9695013	71268506	A	G
9	rs577902463	71268668	G	A
9	rs376144328	71268779	C	T
9	rs550855363	71268983	C	T
9	rs56822677	71269044	G	A
9	rs117923979	71269079	C	T
9	rs148379636	71269196	C	T
9	rs1333339	71269276	C	T
9	rs538821259	71269375	T	C
9	rs56173513	71269475	T	A
9	rs76760268	71269485	T	C
9	rs78114297	71269530	A	C
9	rs73453455	71269636	A	C
9	rs181521183	71269665	A	G
9	rs118160001	71269746	T	A
9	rs73646714	71269871	G	A
9	rs188222278	71269986	A	T
9	rs144383114	71270153	A	G
9	rs186268857	71270242	C	G
9	rs118049065	71270360	G	T
9	rs531449743	71270947	A	G
9	rs58282494	71271435	T	G
9	rs145319123	71271581	C	T
9	rs189848587	71271692	C	T
9	rs7048226	71271790	C	A
9	rs78136376	71272229	G	A
9	rs150194496	71272263	C	G
9	rs569236416	71272427	C	A
9	rs75835902	71272537	G	A
9	rs1577004	71272698	A	G
9	rs61156423	71272801	A	G
9	rs537609207	71272851	G	A
9	rs184975850	71273369	A	T
9	rs566211270	71273386	G	T
9	rs75227186	71273514	C	A
9	rs10119119	71273560	C	T
9	rs180877078	71273561	A	T
9	rs78742689	71273577	G	C
9	rs138464766	71273831	T	C
9	rs1556533	71273949	A	G
9	rs559554750	71273980	G	A
9	rs142977691	71274063	A	G
9	rs552594854	71274123	T	C
9	rs75955474	71274218	T	C
9	rs55993080	71274438	G	C
9	rs111504512	71274585	G	A
9	rs11143346	71274606	C	T
9	rs78461545	71274669	T	C
9	rs150742857	71274748	G	C
9	rs145005200	71274852	C	G
9	rs191959062	71275063	A	G
9	rs115270834	71275075	G	C
9	rs185728209	71275138	A	T
9	rs147647231	71275152	G	A
9	rs11143348	71275265	C	T
9	rs71503636	71275699	A	G
9	rs76726918	71275727	A	G
9	rs77616759	71275798	G	A
9	rs550795977	71275810	A	C
9	rs566453402	71275946	C	T
9	rs7869874	71275989	T	A
9	rs145542054	71276125	A	C
9	rs11143350	71276199	A	G
9	rs62550295	71276509	C	T
9	rs150245709	71276915	A	G
9	rs75332195	71277197	A	G
9	rs75618672	71277439	C	T
9	rs183574325	71277483	C	T
9	rs560873244	71277562	G	T
9	rs75001187	71277631	A	G
9	rs138915726	71277694	T	C
9	rs193041764	71277845	G	A
9	rs139530752	71277879	G	C
9	rs536089790	71278077	T	G
9	rs189818618	71278705	C	T
9	rs543377964	71278719	G	A
9	rs181784002	71278816	T	C
9	rs78104260	71279640	C	T
9	rs541056160	71279744	A	G
9	rs185186328	71279920	T	C
9	rs10869192	71280103	G	A
9	rs191120445	71280120	A	G
9	rs73646754	71280488	G	A
9	rs187487854	71280605	T	C
9	rs116010806	71280766	T	A
9	rs117035346	71280915	T	G
9	rs144206623	71281057	A	G
9	rs141214483	71281527	A	C
9	rs79004495	71281591	A	C
9	rs186459420	71281685	T	C
9	rs953644	71281701	C	T
9	rs13288122	71281718	G	A
9	rs192724045	71281969	G	T
9	rs184501716	71281983	C	T
9	rs148371143	71282330	T	C
9	rs78114755	71282383	T	C
9	rs557223058	71282724	T	G
9	rs73646755	71282894	A	G
9	rs568894128	71283024	C	G
9	rs180856532	71283107	G	A
9	rs555742356	71283231	G	T
9	rs74341285	71283519	T	C
9	rs1888721	71283705	G	C
9	rs181915124	71283817	T	C
9	rs549274772	71284158	T	C
9	rs538013449	71284174	A	G
9	rs75245907	71284294	T	C
9	rs148473910	71284308	T	C
9	rs116959126	71284849	G	T
9	rs551440469	71284970	T	C
9	rs533904143	71284986	A	G
9	rs145987189	71285111	G	A
9	rs182388900	71285240	G	A
9	rs7032654	71285971	G	A
9	rs564998867	71285981	A	G
9	rs541258323	71286314	T	C
9	rs79224950	71286327	G	A
9	rs192198366	71286702	C	A
9	rs548088979	71287112	T	G
9	rs62550296	71287256	G	C
9	rs138092584	71287311	T	C
9	rs116923769	71287312	A	G
9	rs78935265	71287436	A	G
9	rs563510216	71287448	A	G
9	rs184307469	71287884	C	T
9	rs141721515	71288004	C	G
9	rs117053673	71288005	C	T
9	rs146098329	71288201	C	A
9	rs575377053	71288215	T	A
9	rs80225323	71288217	G	A
9	rs181727716	71288462	A	G
9	rs79565197	71288771	A	C
9	rs147741999	71288903	C	T
9	rs563977580	71289185	C	G
9	rs148839285	71289323	C	G
9	rs544087057	71289416	A	G
9	rs551685395	71290064	A	G
9	rs144918484	71290146	G	A
9	rs10869195	71290352	G	A
9	rs191370688	71290525	A	C
9	rs73646756	71290562	T	C
9	rs7863262	71290861	A	G
9	rs74890463	71290953	G	A
9	rs7048378	71291107	T	C
9	rs534217726	71291429	G	A
9	rs544805063	71291483	T	C
9	rs11143394	71291555	G	T
9	rs7858883	71291630	C	T
9	rs192688939	71291652	G	C
9	rs533261234	71291739	A	G
9	rs192854665	71291971	A	G
9	rs76442992	71292547	A	G
9	rs75874282	71292573	T	C
9	rs180801762	71292630	T	A
9	rs150334253	71292703	C	G
9	rs118029852	71292819	C	T
9	rs564697985	71293356	C	T
9	rs536336962	71293422	A	G
9	rs4745197	71293509	A	C
9	rs10125429	71294028	T	C
9	rs536600226	71294063	G	T
9	rs143602420	71294420	A	G
9	rs148045220	71294495	C	G
9	rs565892898	71294512	T	G
9	rs141728383	71294695	A	T
9	rs117668821	71294767	T	A
9	rs534353578	71294847	G	T
9	rs117080677	71294903	T	G
9	rs182285811	71294977	T	C
9	rs185425302	71295006	C	A
9	rs537539636	71295062	T	C
9	rs138193338	71295409	T	C
9	rs76641766	71295432	G	A
9	rs568306842	71295576	C	T
9	rs77500068	71295790	G	T
9	rs542137103	71295857	T	C
9	rs147234136	71295927	G	A
9	rs188469469	71296081	G	T
9	rs566698429	71296141	C	A
9	rs75245732	71296195	G	A
9	rs77963174	71296357	G	A
9	rs144972209	71296386	G	A
9	rs117894376	71296403	C	A
9	rs183813629	71296581	A	G
9	rs546741237	71296976	A	G
9	rs568560035	71297040	G	A
9	rs148568876	71297179	C	T
9	rs545304632	71297480	C	G
9	rs75493231	71297499	T	C
9	rs142911639	71297514	G	A
9	rs75015549	71297560	T	G
9	rs143169636	71297967	T	C
9	rs572314094	71298031	A	G
9	rs185578929	71298157	C	A
9	rs4745200	71298383	C	T
9	rs4745201	71298384	G	A
9	rs567841701	71298415	G	A
9	rs571995323	71298609	T	C
9	rs150385856	71298840	T	C
9	rs115187958	71298846	C	T
9	rs116985133	71298853	A	G
9	rs149090795	71299027	A	C
9	rs75836036	71299053	G	A
9	rs188595166	71299089	A	G
9	rs527654801	71299632	A	C
9	rs77263804	71299754	C	T
9	rs532031920	71299786	C	T
9	rs543183803	71300209	A	G
9	rs75151067	71300326	A	G
9	rs528374484	71300395	A	C
9	rs548625778	71300571	G	A
9	rs78274415	71300632	G	A
9	rs117655712	71300791	C	T
9	rs112888907	71301140	G	A
9	rs1014237	71301557	G	T
9	rs2104930	71301597	T	G
9	rs150912375	71301622	T	G
9	rs530511154	71301652	G	C
9	rs546544686	71301959	A	G
9	rs550805341	71302031	T	C
9	rs1014807	71302196	C	T
9	rs118097797	71302378	C	A
9	rs150038453	71302406	A	G
9	rs76473843	71302428	C	T
9	rs77339428	71302492	T	C
9	rs570925897	71302562	A	G
9	rs546578155	71302589	A	G
9	rs13287056	71302695	G	A
9	rs117321793	71302747	G	A
9	rs546891967	71302871	C	T
9	rs572904919	71302937	G	T
9	rs75647905	71303088	C	T
9	rs184476463	71303808	T	A
9	rs529203943	71304172	G	A
9	rs181084029	71304204	C	T
9	rs12552784	71304246	T	A
9	rs72716078	71304314	G	T
9	rs11143413	71304465	A	G
9	rs11143414	71304548	A	T
9	rs140860005	71304631	A	G
9	rs11143415	71304649	G	A
9	rs59193953	71304706	C	T
9	rs190004054	71304777	G	A
9	rs11143417	71304812	A	G
9	rs180836403	71304821	G	A
9	rs533273834	71304950	T	G
9	rs12338099	71305001	T	G
9	rs549586638	71305050	T	A
9	rs11999940	71305241	A	G
9	rs538278008	71305246	T	C
9	rs549152649	71305272	G	C
9	rs554341484	71305276	G	C
9	rs77296351	71305398	T	G
9	rs575800763	71305578	G	C
9	rs75132347	71305617	A	G
9	rs10116313	71305852	C	T
9	rs12551081	71305927	G	C
9	rs10124188	71305929	C	G
9	rs75712821	71306019	G	A
9	rs188009595	71306020	G	T
9	rs118159070	71306055	G	C
9	rs193035386	71306219	A	G
9	rs572442259	71306267	A	C
9	rs78520729	71306281	A	G
9	rs192118629	71306394	T	C
9	rs529597965	71306478	C	T
9	rs547794508	71306479	T	C
9	rs6560308	71306509	A	C
9	rs149356282	71306534	T	C
9	rs189471367	71306774	G	A
9	rs554260666	71306785	A	C
9	rs4570227	71306831	G	T
9	rs62550298	71307004	T	C
9	rs79831736	71307045	T	A
9	rs36024991	71307048	C	G
9	rs530542418	71307087	T	G
9	rs181735304	71307375	C	A
9	rs558940818	71307460	A	G
9	rs191058762	71307490	C	A
9	rs10283531	71307594	T	C
9	rs146150919	71307679	A	G
9	rs566592983	71307973	T	A
9	rs142123885	71308111	G	A
9	rs117288334	71308133	T	C
9	rs10116176	71308336	C	T
9	rs10114496	71308503	A	G
9	rs561986400	71308684	T	A
9	rs146220945	71308718	A	T
9	rs80216991	71308722	A	G
9	rs10119024	71309252	C	T
9	rs139165420	71309466	T	C
9	rs10869200	71309707	T	C
9	rs10869203	71309869	C	A
9	rs187880904	71309871	A	C
9	rs1412991	71309872	A	G
9	rs149880140	71309873	T	A
9	rs11143424	71310111	C	T
9	rs577742014	71310172	C	G
9	rs148610497	71310390	C	T
9	rs10869205	71310403	G	A
9	rs117796756	71310429	A	G
9	rs147845945	71310782	G	C
9	rs538576062	71311011	C	A
9	rs10120742	71311151	T	C
9	rs56036531	71311152	A	G
9	rs567268487	71311481	T	A
9	rs7868435	71311576	T	C
9	rs80198723	71312647	G	C
9	rs77236530	71312839	G	T
9	rs113677309	71312961	T	C
9	rs6560310	71312983	C	T
9	rs79024818	71313060	T	C
9	rs146349809	71313183	A	G
9	rs6560312	71313200	C	G
9	rs111903169	71313382	A	G
9	rs542912434	71313521	C	T
9	rs772	71313549	T	C
9	rs10735616	71313742	C	T
9	rs570708146	71314256	T	C
9	rs78479596	71314262	A	G
9	rs117207661	71314547	A	G
9	rs574320725	71314655	A	T
9	rs149660634	71314874	A	G
9	rs147855947	71314879	T	A
9	rs4451376	71314936	C	G
9	rs147627575	71315259	T	C
9	rs149083569	71315325	T	A
9	rs143729292	71315840	A	G
9	rs151057828	71315861	T	C
9	rs7871897	71315940	G	A
9	rs79737081	71315964	T	C
9	rs568603396	71316005	C	G
9	rs144954209	71316023	C	T
9	rs540580476	71316263	G	A
9	rs552134942	71316440	A	G
9	rs1412990	71316454	A	G
9	rs183459398	71316950	A	G
9	rs188195805	71317112	A	G
9	rs561599685	71317490	A	G
9	rs117786542	71317719	A	G
9	rs117051108	71317945	A	T
9	rs7023009	71318128	T	G
9	rs148212601	71318426	T	C
9	rs1107109	71318636	A	C
9	rs139451959	71318744	G	A
9	rs1107108	71318817	T	C
9	rs1107107	71318858	G	T
9	rs1107106	71318890	A	G
9	rs79814552	71319027	G	A
9	rs76708609	71319037	T	A
9	rs556626183	71319625	C	T
9	rs545760725	71319675	C	T
9	rs560442351	71319688	C	T
9	rs561056227	71319771	G	C
9	rs11143456	71320168	G	C
9	rs150585224	71320320	T	C
9	rs3812537	71320732	T	C
9	rs543193046	71320886	G	A
9	rs575730641	71320904	A	G
9	rs41287409	71320912	C	G
9	rs531983572	71321012	A	G
9	rs149712355	71321063	G	A
9	rs145257747	71321288	G	A
9	rs73646758	71321323	C	A
9	rs143589137	71321627	A	G
9	rs146800709	71321761	G	A
9	rs565981137	71322214	A	C
9	rs187361420	71322264	T	C
9	rs7867941	71322390	G	C
9	rs41310071	71322431	A	T
9	rs530863213	71322569	G	A
9	rs72716084	71322837	C	T
9	rs192132164	71322897	A	T
9	rs10869219	71322984	A	C
9	rs6560316	71323008	A	G
9	rs4744680	71323750	G	T
9	rs112019670	71323869	A	G
9	rs112098831	71324186	G	C
9	rs117500252	71324207	C	G
9	rs558107069	71324253	G	A
9	rs12352713	71324286	T	C
9	rs2151418	71324475	A	G
9	rs143394543	71324602	T	C
9	rs2151417	71324663	G	A
9	rs2151416	71324709	C	G
9	rs142169760	71324775	G	A
9	rs566040309	71324785	T	C
9	rs139303587	71324853	A	G
9	rs4744683	71325181	A	T
9	rs4534183	71325908	A	G
9	rs10869224	71326174	G	C
9	rs4352908	71326194	T	C
9	rs181082130	71326265	G	C
9	rs111670708	71326309	A	G
9	rs10781117	71326432	G	A
9	rs10869225	71326478	A	G
9	rs10781119	71326695	C	T
9	rs1333340	71326727	C	G
9	rs549667521	71326735	A	G
9	rs556918316	71326973	A	T
9	rs192225484	71327277	G	A
9	rs532334602	71327329	T	C
9	rs547564652	71327533	G	C
9	rs10114112	71328180	C	T
9	rs575769541	71328203	C	T
9	rs150076487	71328240	A	G
9	rs10124349	71328345	T	C
9	rs10121993	71328378	G	A
9	rs138644314	71328800	A	G
9	rs187005586	71328920	T	G
9	rs191295505	71329086	T	C
9	rs563519711	71329118	G	A
9	rs72716088	71329254	C	T
9	rs149337273	71329450	C	A
9	rs542185077	71329820	G	A
9	rs146339712	71329838	C	A
9	rs10115067	71330294	G	A
9	rs10123673	71330370	A	G
9	rs4744685	71330398	C	T
9	rs530910578	71330992	G	A
9	rs548436063	71331053	C	A
9	rs187378629	71331065	T	G
9	rs2184117	71331084	T	G
9	rs7853748	71331143	G	A
9	rs58093852	71331383	G	A
9	rs12000046	71331412	G	A
9	rs10115418	71331721	T	C
9	rs536642810	71331916	A	G
9	rs10125301	71331990	A	G
9	rs10116755	71332240	G	A
9	rs7021661	71332355	T	C
9	rs7042717	71332397	T	C
9	rs12552346	71332850	G	A
9	rs535508737	71333144	A	G
9	rs557444275	71333152	G	A
9	rs182211045	71333294	G	C
9	rs544288288	71333580	G	A
9	rs562584572	71333816	G	T
9	rs567095294	71334069	A	G
9	rs72716093	71334343	T	C
9	rs564629850	71334482	G	A
9	rs533223816	71334493	A	G
9	rs75270545	71334579	C	G
9	rs186303826	71334631	T	C
9	rs191067306	71334669	A	G
9	rs4745223	71334809	T	C
9	rs79975431	71334875	T	G
9	rs555824110	71335226	T	C
9	rs190810268	71335673	T	C
9	rs148205281	71335862	T	C
9	rs566946284	71335915	A	G
9	rs7857057	71337016	T	C
9	rs10746919	71337243	T	C
9	rs577051791	71337310	A	G
9	rs541340705	71337356	T	C
9	rs10125270	71337370	T	A
9	rs558224492	71337881	C	A
9	rs147730759	71338012	A	G
9	rs544613490	71338027	T	G
9	rs62552060	71338097	T	A
9	rs532388666	71338099	T	A
9	rs559598312	71338150	G	A
9	rs540285717	71338391	T	C
9	rs189300172	71338445	A	G
9	rs192297657	71338446	T	C
9	rs575418403	71338474	T	C
9	rs543519048	71338702	C	G
9	rs563700617	71339160	G	T
9	rs118014971	71339178	G	T
9	rs576920756	71339645	A	C
9	rs574512982	71339859	T	C
9	rs117556345	71340219	A	G
9	rs10869245	71341155	C	T
9	rs532953967	71341524	A	C
9	rs138137221	71341618	G	A
9	rs535667060	71341691	A	G
9	rs10217316	71341703	T	C
9	rs186312049	71341858	A	G
9	rs529360154	71341914	G	A
9	rs555972131	71342242	T	C
9	rs577348692	71342243	G	T
9	rs569246985	71342620	C	T
9	rs79496719	71342774	G	A
9	rs188477592	71342975	A	G
9	rs538357227	71343115	T	C
9	rs2151412	71343194	A	G
9	rs183825942	71343218	G	T
9	rs533415674	71343462	G	A
9	rs76313762	71343659	G	T
9	rs11143558	71343770	G	C
9	rs553434126	71343798	C	T
9	rs554589039	71343828	G	C
9	rs116691044	71344027	C	T
9	rs4745227	71344278	T	C
9	rs10869249	71344324	C	T
9	rs10869250	71344515	G	A
9	rs190790093	71344620	A	G
9	rs4745228	71344802	T	G
9	rs4745229	71344825	C	G
9	rs4745230	71345123	T	C
9	rs140154345	71345275	A	G
9	rs181336689	71345448	A	C
9	rs185203773	71345592	A	T
9	rs140784165	71345933	A	G
9	rs144911674	71345940	C	G
9	rs576839295	71345961	G	A
9	rs183250058	71346151	G	A
9	rs11143568	71346288	T	G
9	rs192409123	71346330	G	A
9	rs148880470	71346346	G	A
9	rs10869253	71346430	C	T
9	rs568731224	71346468	T	G
9	rs537112389	71346513	G	A
9	rs143528237	71346541	G	A
9	rs4745231	71346717	G	A
9	rs189985498	71346801	T	C
9	rs4745232	71346869	T	G
9	rs148325197	71347054	A	G
9	rs17057092	71347362	C	T
9	rs535460955	71347836	C	G
9	rs13296679	71347988	T	C
9	rs193288404	71348136	T	C
9	rs534125851	71348327	C	G
9	rs189158609	71348422	A	G
9	rs570112155	71348646	G	C
9	rs12682815	71348776	G	T
9	rs3945288	71348843	T	C
9	rs11143572	71349232	T	C
9	rs542928343	71349394	C	A
9	rs140351722	71349436	G	C
9	rs150374988	71349453	T	G
9	rs76008127	71349821	G	A
9	rs547336026	71349830	A	G
9	rs11789971	71350113	C	T
9	rs10119614	71350150	T	C
9	rs558792377	71350288	C	T
9	rs560256534	71350397	T	C
9	rs62552061	71350400	A	G
9	rs28704681	71350437	C	T
9	rs112453481	71350549	A	G
9	rs565666152	71350665	G	A
9	rs554306295	71350700	A	C
9	rs569923305	71350708	C	T
9	rs114228979	71350776	T	G
9	rs7026347	71350875	C	T
9	rs572495030	71350876	T	A
9	rs528468947	71351002	T	C
9	rs548160683	71351199	T	C
9	rs187004367	71351553	G	C
9	rs117147967	71351741	T	C
9	rs145974101	71352060	C	T
9	rs139843901	71352231	C	G
9	rs7044422	71352493	C	T
9	rs571943204	71352895	A	G
9	rs568370120	71352933	C	A
9	rs34414551	71352982	G	A
9	rs10781142	71353056	G	A
9	rs192128897	71353098	G	A
9	rs535054269	71353139	T	A
9	rs553371454	71353156	C	T
9	rs184718702	71353470	T	C
9	rs540269009	71353502	T	G
9	rs549913686	71353535	T	C
9	rs2039426	71353552	G	C
9	rs117168389	71353850	G	A
9	rs10735624	71354184	A	G
9	rs573571215	71354402	G	A
9	rs41304220	71354679	A	G
9	rs528595707	71354929	T	C
9	rs7043892	71354992	T	C
9	rs7044032	71355108	T	C
9	rs7044045	71355133	T	C
9	rs7032100	71355180	T	G
9	rs963707	71355217	C	T
9	rs558337868	71355264	G	T
9	rs11143589	71356019	T	G
9	rs138458501	71356173	G	T
9	rs74703558	71356344	T	C
9	rs186219286	71356626	C	T
9	rs552034820	71356735	G	A
9	rs567079532	71356810	A	G
9	rs78317337	71356825	G	A
9	rs181458419	71356855	A	T
9	rs41307451	71357099	G	C
9	rs7048356	71357143	G	A
9	rs45501692	71357270	A	G
9	rs11143594	71357314	T	C
9	rs544732838	71357333	T	C
9	rs562875565	71357371	C	T
9	rs138960597	71357455	C	G
9	rs7866673	71357605	G	A
9	rs141225006	71357766	G	A
9	rs565446935	71357860	C	T
9	rs537270994	71357903	G	T
9	rs556615041	71357909	A	T
9	rs150740201	71358155	T	C
9	rs7040168	71358156	A	G
9	rs564951410	71358303	G	A
9	rs76269228	71358485	T	C
9	rs34575286	71358493	T	A
9	rs554102728	71358760	A	G
9	rs35213801	71358798	C	A
9	rs182903376	71359457	T	C
9	rs551755802	71360236	G	C
9	rs116914874	71360379	T	C
9	rs4745236	71360700	A	G
9	rs189753545	71360750	T	C
9	rs189258268	71360906	A	G
9	rs112430637	71361073	A	C
9	rs140453633	71361087	T	C
9	rs150391618	71361119	G	C
9	rs181923484	71361270	G	T
9	rs570178700	71361344	C	T
9	rs12379662	71361486	T	C
9	rs12380573	71361827	C	T
9	rs117688299	71361973	G	T
9	rs191377935	71362082	G	A
9	rs547293765	71362089	A	C
9	rs145156718	71362094	A	G
9	rs568814706	71362133	A	T
9	rs12686355	71362396	A	G
9	rs185369268	71362501	A	G
9	rs190911698	71362701	G	A
9	rs13299226	71362941	A	C
9	rs183371562	71362953	T	C
9	rs953390	71363249	G	C
9	rs147999251	71363353	G	A
9	rs78538804	71363392	A	G
9	rs2184116	71363497	A	C
9	rs188172026	71363771	A	G
9	rs2151415	71363828	A	G
9	rs192770105	71363898	A	G
9	rs144560463	71363953	A	G
9	rs56135165	71364328	A	G
9	rs11143602	71364351	A	T
9	rs188244876	71364383	T	C
9	rs77178296	71364605	A	G
9	rs148942558	71364664	T	C
9	rs544546321	71364726	G	C
9	rs10869263	71364769	C	T
9	rs4744689	71365013	C	A
9	rs560998404	71365195	T	C
9	rs145176149	71365212	T	C
9	rs10115871	71365463	A	T
9	rs140560684	71366317	C	A
9	rs556379023	71366425	C	G
9	rs11143607	71366502	T	C
9	rs58363478	71366560	G	A
9	rs564784877	71366823	G	A
9	rs58220469	71366835	G	A
9	rs11143608	71366902	C	A
9	rs950786	71367270	T	C
9	rs950785	71367453	C	G
9	rs145862281	71367566	G	A
9	rs76373437	71367601	T	C
9	rs530837641	71367910	A	G
9	rs552059037	71367935	G	A
9	rs75135753	71368025	G	A
9	rs577491646	71368416	T	C
9	rs535281669	71368417	A	G
9	rs35193226	71368477	C	G
9	rs78572076	71368642	T	A
9	rs186496017	71368697	T	C
9	rs148471048	71368727	G	A
9	rs530232285	71368785	G	A
9	rs12005775	71368842	G	C
9	rs552901261	71369009	T	C
9	rs139563179	71369056	G	T
9	rs568036086	71369177	A	C
9	rs11143615	71369234	A	C
9	rs4745237	71369556	C	T
9	rs11143619	71369562	G	C
9	rs11143622	71370051	G	T
9	rs12336702	71370125	G	A
9	rs10735625	71370174	C	T
9	rs537870674	71370325	A	G
9	rs555410841	71370339	G	A
9	rs528522987	71370715	A	G
9	rs568903294	71370987	C	T
9	rs557694364	71370999	A	G
9	rs566116646	71371015	A	G
9	rs143554628	71371162	A	G
9	rs143818333	71371907	C	T
9	rs1537885	71372114	G	A
9	rs151100913	71372270	G	A
9	rs192143985	71372327	G	C
9	rs562885934	71372540	T	C
9	rs12340532	71372867	G	A
9	rs2151414	71373000	G	A
9	rs527913941	71373584	G	A
9	rs142702807	71373763	C	A
9	rs190539144	71373806	A	C
9	rs183029537	71373810	T	G
9	rs35448627	71373834	C	A
9	rs576094796	71374419	G	A
9	rs555158298	71375555	A	G
9	rs11143636	71375680	G	A
9	rs189207981	71376172	T	C
9	rs75739322	71376265	C	T
9	rs1336492	71376291	C	T
9	rs192133311	71376318	T	A
9	rs74561971	71377296	A	G
9	rs536701769	71377298	C	T
9	rs11143638	71377391	A	G
9	rs545557739	71377570	G	T
9	rs142560071	71377717	T	G
9	rs1412986	71377966	T	C
9	rs10511965	71378166	G	A
9	rs535387067	71378225	A	G
9	rs572700944	71378300	T	C
9	rs182230862	71379493	A	G
9	rs189519239	71379535	C	T
9	rs181474821	71379656	G	A
9	rs186007610	71379735	C	A
9	rs183005102	71379788	C	T
9	rs11143645	71379859	T	A
9	rs72717918	71380083	A	G
9	rs185915716	71380142	G	A
9	rs117998181	71380267	C	T
9	rs190733504	71380408	C	G
9	rs76551742	71380429	A	G
9	rs183025922	71380593	T	G
9	rs115513657	71380615	T	C
9	rs713057	71380808	T	C
9	rs146230119	71380969	T	C
9	rs138024470	71381231	C	T
9	rs12342394	71381291	T	C
9	rs74751968	71381524	G	A
9	rs544374830	71381571	A	G
9	rs575706002	71381621	T	C
9	rs112271913	71381881	C	A
9	rs62552125	71381899	A	G
9	rs10746925	71381919	T	C
9	rs192304696	71382177	C	T
9	rs117766333	71382231	T	C
9	rs189273528	71382266	C	T
9	rs545587686	71382281	A	G
9	rs563787522	71382524	G	A
9	rs549247453	71382525	G	A
9	rs182137889	71382787	G	T
9	rs67047473	71382878	A	C
9	rs576101411	71382982	C	T
9	rs118126553	71382986	T	C
9	rs532460405	71383084	C	T
9	rs150697208	71383789	A	G
9	rs62552126	71383812	G	A
9	rs945573	71383888	A	G
9	rs7039817	71384332	T	C
9	rs185375030	71384340	G	A
9	rs559435559	71384350	G	A
9	rs7049222	71384483	T	A
9	rs7031263	71384758	A	G
9	rs35075578	71385058	A	G
9	rs532547605	71385077	A	T
9	rs80305461	71385122	T	C
9	rs111917584	71385123	A	G
9	rs532487472	71385450	G	C
9	rs952589	71385500	A	G
9	rs190915776	71385517	A	G
9	rs183377884	71385525	T	C
9	rs952590	71385551	T	C
9	rs62552127	71385897	A	G
9	rs7035163	71386041	T	C
9	rs144931403	71386240	G	A
9	rs548898833	71386276	A	G
9	rs62552128	71386397	G	A
9	rs554426654	71386453	C	T
9	rs11143686	71386673	C	T
9	rs541158574	71386859	A	G
9	rs11143691	71387302	T	A
9	rs59031138	71387437	G	A
9	rs528722022	71387447	T	C
9	rs10511964	71387764	C	A
9	rs550176274	71387780	T	G
9	rs568782401	71387781	T	C
9	rs539330422	71387784	C	T
9	rs79509203	71387957	T	C
9	rs59550441	71387969	A	T
9	rs11143693	71387973	G	C
9	rs17482181	71388000	G	C
9	rs142537925	71388051	T	C
9	rs72717924	71388097	G	C
9	rs540827257	71388290	A	C
9	rs534372933	71388604	C	T
9	rs11143694	71388858	A	G
9	rs79788650	71388976	A	C
9	rs573929069	71389129	A	G
9	rs7044460	71389207	G	A
9	rs189496377	71389280	T	C
9	rs149565309	71389571	A	G
9	rs140703626	71389602	T	C
9	rs11143697	71389635	T	C
9	rs553054159	71389691	T	C
9	rs74321752	71389937	T	C
9	rs7048631	71390051	G	A
9	rs189887378	71390066	A	G
9	rs7030788	71390329	C	G
9	rs181048257	71390499	T	G
9	rs149692299	71390725	G	A
9	rs7853795	71390911	C	T
9	rs556626686	71391067	T	G
9	rs12350270	71391171	A	G
9	rs576140373	71391578	C	A
9	rs12345874	71391643	A	G
9	rs568139684	71391674	G	T
9	rs140228029	71391727	T	G
9	rs945575	71392197	G	A
9	rs75363496	71392240	T	C
9	rs61453631	71392257	T	C
9	rs72717925	71392327	T	C
9	rs187160440	71392402	A	G
9	rs561052386	71392603	T	C
9	rs375167266	71392690	G	A
9	rs532670780	71392727	C	T
9	rs4623507	71392876	A	G
9	rs149090177	71393527	G	A
9	rs143110781	71393672	C	T
9	rs541743556	71393963	G	T
9	rs58384767	71394723	C	A
9	rs4504703	71394724	T	C
9	rs58984094	71394762	A	G
9	rs193268517	71394803	T	G
9	rs972059	71394865	A	G
9	rs972058	71394895	G	T
9	rs3750377	71395013	G	C
9	rs200137027	71395244	T	C
9	rs150215109	71395307	G	C
9	rs575711149	71395407	T	C
9	rs143027854	71395684	C	T
9	rs8114	71396239	C	T
9	rs12349968	71396426	G	A
9	rs188867230	71396514	G	A
9	rs147539592	71396620	A	G
9	rs533241503	71396625	G	A
9	rs975123	71396746	A	G
9	rs11143706	71396859	G	C
9	rs144363393	71397008	C	T
9	rs544011021	71397056	A	G
9	rs75064770	71397187	A	G
9	rs142133645	71397506	G	A
9	rs146689731	71397641	T	C
9	rs1412988	71397734	A	G
9	rs2017	71397747	T	C
9	rs41287413	71397923	A	G
9	rs12006032	71398086	G	A
9	rs560459167	71398182	T	C
9	rs143969754	71398220	T	C
9	rs146520243	71398277	G	A
9	rs569261010	71398308	T	C
9	rs140858822	71398330	G	A
9	rs117964220	71398716	T	G
9	rs148870690	71398919	A	G
9	rs78306953	71398923	T	G
9	rs146591524	71398954	G	C
9	rs527682989	71399048	A	G
9	rs567881035	71399110	A	C
9	rs571847665	71399221	G	A
9	rs540020289	71399310	T	A
9	rs117550699	71399363	A	C
9	rs79082283	71399431	G	A
9	rs564916403	71399536	G	A
9	rs544208266	71400079	A	G
9	rs11143715	71400331	G	T
9	rs184648156	71400529	C	T
9	rs72717927	71400551	T	C
9	rs116913048	71400915	A	C
9	rs7864097	71401142	T	C
9	rs189480897	71401341	T	A
9	rs551719288	71401378	A	T
9	rs576315874	71401426	C	T
9	rs75651448	71401657	T	A
9	rs67457572	71401837	A	G
9	rs563412884	71401856	T	C
9	rs12339235	71401918	G	A
9	rs17391162	71402064	C	G
9	rs189993497	71402263	A	G
9	rs563759641	71402270	G	A
9	rs555741059	71402287	A	G
9	rs12341558	71402695	C	T
9	rs139914057	71402892	C	T
9	rs1889937	71403106	G	A
9	rs117251326	71403283	A	G
9	rs78940498	71403321	G	A
9	rs570979456	71403499	T	A
9	rs72512921	71403512	C	T
9	rs568400812	71403567	C	T
9	rs146435867	71403624	A	G
9	rs75135318	71403716	G	A
9	rs117390286	71403729	G	A
9	rs148607432	71403742	T	C
9	rs73646761	71403812	A	G
9	rs12552102	71403821	T	C
9	rs544448165	71403822	C	A
9	rs142234942	71403971	T	G
9	rs151214535	71404007	C	T
9	rs78759163	71404038	G	A
9	rs557595108	71404107	G	A
9	rs77944091	71404157	A	G
9	rs36085606	71404219	A	G
9	rs560384424	71404387	T	C
9	rs147060297	71404746	A	G
9	rs72717929	71404984	T	C
9	rs75225123	71405057	C	G
9	rs561168333	71405115	C	T
9	rs62552130	71405511	T	C
9	rs4745268	71405525	T	C
9	rs114008735	71405854	A	G
9	rs146348725	71405882	G	A
9	rs189770718	71406008	G	C
9	rs138411573	71406048	A	G
9	rs189184975	71406517	G	A
9	rs185677524	71406669	A	G
9	rs149656803	71406746	A	G
9	rs11143731	71406832	C	T
9	rs7018552	71406838	C	T
9	rs554535069	71406965	G	C
9	rs550293117	71407031	T	G
9	rs11143732	71407163	T	G
9	rs78560582	71407265	G	A
9	rs148468938	71407330	G	A
9	rs11143734	71407482	A	G
9	rs567026424	71407539	T	C
9	rs6560361	71407550	G	A
9	rs12555728	71407597	C	G
9	rs61221055	71407636	G	C
9	rs112421538	71407686	T	C
9	rs145481186	71407866	A	G
9	rs66460517	71407955	A	T
9	rs570028041	71408061	A	G
9	rs559267811	71408193	A	T
9	rs79945010	71408238	G	C
9	rs11143739	71408290	A	G
9	rs532762007	71408459	A	G
9	rs570186373	71408603	G	A
9	rs150182769	71408792	C	T
9	rs574941863	71408881	C	T
9	rs117710325	71408917	C	T
9	rs138946724	71409080	C	T
9	rs12236602	71409404	C	T
9	rs10119445	71409593	G	T
9	rs534724101	71409613	T	A
9	rs11143741	71409931	C	T
9	rs184330094	71410003	T	G
9	rs186662522	71410068	T	A
9	rs73646762	71410085	A	G
9	rs564445387	71410601	G	A
9	rs1412987	71410645	G	A
9	rs550863604	71410762	T	G
9	rs74749394	71410903	T	C
9	rs12000088	71410907	C	G
9	rs12000106	71411043	A	G
9	rs545590585	71411169	T	A
9	rs62552131	71411560	A	T
9	rs145883280	71411580	C	T
9	rs74337235	71411729	A	G
9	rs569234451	71412303	G	A
9	rs142926538	71412323	G	A
9	rs143960335	71412856	T	C
9	rs150730480	71413213	G	C
9	rs189891343	71413221	A	G
9	rs139442028	71413264	G	C
9	rs181050385	71413280	T	A
9	rs572114488	71413315	G	A
9	rs77670791	71413372	T	C
9	rs145316089	71413443	G	T
9	rs186359244	71413614	C	G
9	rs17057642	71413832	G	A
9	rs547348754	71413950	G	A
9	rs79801211	71413960	A	G
9	rs536190602	71413997	A	C
9	rs11143755	71414188	G	A
9	rs28535486	71414374	G	A
9	rs62552132	71414471	C	T
9	rs142342844	71414579	C	G
9	rs116932365	71414853	G	A
9	rs576680371	71414949	A	G
9	rs573133039	71415031	A	C
9	rs559256033	71415091	G	T
9	rs566042444	71415503	G	T
9	rs138889712	71415872	G	C
9	rs11143761	71415903	C	A
9	rs143490585	71416173	A	G
9	rs17391456	71416222	G	A
9	rs113367244	71416382	C	G
9	rs558997429	71416397	G	T
9	rs117514034	71416465	A	G
9	rs7856594	71416625	C	T
9	rs541568721	71416796	T	C
9	rs574899186	71416879	A	C
9	rs180796580	71416981	A	T
9	rs74589083	71417249	C	T
9	rs150784188	71417589	C	G
9	rs7033278	71417662	T	C
9	rs139143154	71417730	T	G
9	rs149805533	71417799	A	G
9	rs145746340	71417898	A	G
9	rs2039624	71417919	G	A
9	rs17057680	71418068	T	A
9	rs540492838	71418376	A	G
9	rs191537189	71418756	A	G
9	rs546279432	71418786	A	G
9	rs575432996	71418872	C	T
9	rs146635576	71418980	A	G
9	rs113074649	71419041	A	G
9	rs17391582	71419052	A	G
9	rs76642244	71419085	A	G
9	rs544560720	71419119	G	A
9	rs140540467	71419171	A	G
9	rs185378982	71419291	C	A
9	rs564623727	71419329	C	G
9	rs550865860	71419483	T	A
9	rs80082773	71419533	A	G
9	rs533589228	71419546	T	C
9	rs568308442	71420136	A	G
9	rs59646983	71420190	T	C
9	rs11143777	71420508	A	G
9	rs112917365	71420518	A	G
9	rs75328132	71420884	C	G
9	rs545426615	71421038	G	A
9	rs539468498	71421084	G	T
9	rs17391596	71421343	T	C
9	rs189227280	71421347	G	A
9	rs10511963	71421359	T	C
9	rs11143781	71421425	G	A
9	rs146335542	71421440	G	A
9	rs111914490	71421454	A	G
9	rs111414546	71421489	T	C
9	rs572801464	71421674	T	C
9	rs72717935	71421717	T	C
9	rs538292952	71422434	T	C
9	rs75523200	71422488	C	T
9	rs10869320	71422770	C	T
9	rs142902401	71422900	A	G
9	rs12555680	71423046	G	A
9	rs28508550	71423303	T	C
9	rs540776949	71423727	G	A
9	rs140062787	71423866	A	G
9	rs10869323	71424040	G	A
9	rs150379913	71424243	C	A
9	rs138064175	71424490	A	G
9	rs541406486	71424732	T	C
9	rs190747422	71425034	T	C
9	rs17482797	71425044	A	G
9	rs11143793	71425223	A	G
9	rs552847244	71425450	C	A
9	rs138660668	71425469	C	T
9	rs142888809	71425587	A	G
9	rs117416502	71425728	C	T
9	rs6560369	71425780	C	T
9	rs10869327	71425846	G	A
9	rs142255338	71426071	T	C
9	rs551581497	71426144	T	C
9	rs185929934	71426220	C	T
9	rs11143801	71426328	C	T
9	rs147730591	71426497	A	G
9	rs7856247	71426664	T	C
9	rs142522344	71426808	T	C
9	rs11143802	71426842	A	G
9	rs183052369	71426858	T	C
9	rs575119533	71426935	G	A
9	rs540495514	71426995	A	G
9	rs193265949	71427602	T	C
9	rs80095931	71427756	T	C
9	rs574272112	71427920	A	G
9	rs143419543	71427928	C	T
9	rs147979821	71428238	C	T
9	rs555687754	71428651	T	C
9	rs144705956	71428981	T	C
9	rs537832412	71429037	A	G
9	rs10869335	71429146	T	C
9	rs184616706	71429194	C	T
9	rs148506255	71429247	T	C
9	rs144135294	71429249	A	G
9	rs547298961	71429324	G	A
9	rs117526839	71429404	G	A
9	rs190250354	71429455	A	G
9	rs12555750	71429611	T	C
9	rs7019684	71429800	A	G
9	rs185686284	71429859	A	T
9	rs139117269	71429860	G	A
9	rs7865412	71429987	A	G
9	rs12551225	71430158	G	A
9	rs10114785	71430203	G	A
9	rs7869452	71430360	T	A
9	rs146746014	71430508	G	A
9	rs7035999	71430571	T	C
9	rs565361184	71430582	G	A
9	rs542542732	71430723	C	T
9	rs10124098	71430774	A	G
9	rs10115536	71430821	A	G
9	rs570169722	71430911	C	A
9	rs574411458	71430971	C	T
9	rs7046284	71430982	T	C
9	rs148033430	71431107	G	C
9	rs186162141	71431108	A	G
9	rs7042786	71431174	A	T
9	rs570754830	71431305	G	A
9	rs534401652	71431308	T	G
9	rs546706510	71431315	G	A
9	rs568087268	71431322	G	A
9	rs7037030	71431414	T	C
9	rs183396073	71431422	G	A
9	rs188047877	71431530	G	A
9	rs117526073	71431649	A	G
9	rs143808294	71431764	A	G
9	rs2039424	71432174	G	A
9	rs62569347	71432279	G	A
9	rs2039425	71432477	A	G
9	rs550438716	71432608	A	G
9	rs10117946	71432673	T	C
9	rs184201007	71432674	A	G
9	rs74835445	71432887	A	G
9	rs12376991	71432961	G	A
9	rs76634156	71433033	A	G
9	rs7852244	71433041	C	T
9	rs1556751	71433212	G	A
9	rs143310727	71433420	G	A
9	rs144806600	71433472	G	A
9	rs17057813	71433670	G	A
9	rs11143833	71433741	A	G
9	rs78482973	71433746	A	G
9	rs184676669	71433847	C	T
9	rs62569348	71433877	T	G
9	rs4745295	71433938	T	G
9	rs555952575	71434031	G	A
9	rs4745296	71434132	C	T
9	rs2151420	71434285	G	C
9	rs2152651	71434381	T	G
9	rs560986721	71434455	T	C
9	rs10746942	71434465	G	A
9	rs56994943	71434486	G	A
9	rs17391840	71434693	G	T
9	rs4744712	71434707	A	C
9	rs143124374	71434792	A	G
9	rs146757234	71434861	G	T
9	rs10117789	71435074	G	C
9	rs2151421	71435693	G	A
9	rs149080509	71435787	T	C
9	rs75651830	71435835	A	T
9	rs527774372	71435908	A	G
9	rs143722503	71436000	G	C
9	rs186365543	71436052	A	G
9	rs62569349	71436111	A	G
9	rs554621800	71436485	T	A
9	rs7048275	71436618	T	C
9	rs576722137	71436700	T	C
9	rs117681974	71436739	G	A
9	rs72717949	71437051	G	A
9	rs139021478	71437100	A	G
9	rs2151422	71437107	C	A
9	rs143350156	71437251	T	A
9	rs10869360	71437254	G	A
9	rs117834791	71437302	C	T
9	rs11143867	71437322	A	G
9	rs138283464	71437361	G	C
9	rs11143868	71437412	G	A
9	rs569956374	71437776	C	T
9	rs183299804	71437801	G	A
9	rs575540806	71438101	A	G
9	rs183309164	71438162	T	C
9	rs11143870	71438281	C	T
9	rs17057918	71438284	C	T
9	rs183731343	71438642	C	T
9	rs10869365	71439349	T	C
9	rs184975155	71439399	A	G
9	rs149706468	71439610	T	G
9	rs11143882	71439637	T	C
9	rs556937871	71439726	G	A
9	rs944856	71439738	C	G
9	rs546215580	71439785	C	T
9	rs190268201	71440019	G	A
9	rs181875023	71440152	A	G
9	rs551414801	71440165	A	G
9	rs2027023	71440489	T	C
9	rs558136474	71440518	G	A
9	rs148155730	71440669	C	A
9	rs138959200	71440845	T	C
9	rs569696609	71441153	T	C
9	rs113300414	71441154	A	G
9	rs149869793	71441221	T	A
9	rs577674256	71441299	C	T
9	rs560138263	71441303	T	C
9	rs142213737	71441311	A	G
9	rs2184115	71441442	A	G
9	rs1981052	71441444	G	A
9	rs533515727	71441457	T	C
9	rs185373747	71441458	A	G
9	rs141310166	71441512	A	G
9	rs538401586	71441768	G	A
9	rs186582210	71441820	A	G
9	rs7045502	71441848	G	A
9	rs79756042	71441902	G	A
9	rs11143893	71442060	A	G
9	rs150390584	71442202	C	T
9	rs556783658	71442308	C	T
9	rs76867096	71442394	A	G
9	rs17483165	71442434	T	C
9	rs78201995	71442520	A	G
9	rs7031640	71442759	A	G
9	rs149229307	71442929	A	C
9	rs183634542	71443248	G	A
9	rs145154669	71443287	A	G
9	rs11143900	71443320	T	A
9	rs572558740	71443452	A	G
9	rs1889150	71443540	A	G
9	rs72717955	71443698	G	C
9	rs142773836	71443699	G	C
9	rs7851399	71443705	A	G
9	rs142117836	71443860	G	A
9	rs559128089	71443881	A	G
9	rs186650702	71443997	A	G
9	rs11143910	71444079	A	T
9	rs72717956	71444124	C	G
9	rs184010700	71444130	A	G
9	rs4376559	71444189	A	G
9	rs149330811	71444505	G	A
9	rs576472827	71444707	C	A
9	rs145191961	71444749	A	G
9	rs117433224	71444813	G	C
9	rs111949855	71444825	G	A
9	rs148546458	71444869	T	C
9	rs193063156	71445077	A	T
9	rs35991373	71445176	T	C
9	rs146868490	71445384	G	T
9	rs140670413	71445415	A	G
9	rs7866988	71445709	A	G
9	rs529184177	71445727	A	G
9	rs118092941	71445777	A	G
9	rs116886070	71445856	G	T
9	rs181010430	71446295	T	C
9	rs561614601	71446500	T	G
9	rs187276017	71446614	A	G
9	rs62571161	71446685	A	G
9	rs139561673	71447353	T	G
9	rs7866118	71447364	G	C
9	rs181786250	71447601	G	A
9	rs7875396	71447703	G	A
9	rs182591407	71447810	T	C
9	rs148722214	71447876	A	G
9	rs551026113	71448198	T	C
9	rs146880229	71448200	T	C
9	rs190956606	71448332	T	A
9	rs577673363	71448486	A	C
9	rs376123958	71448492	A	G
9	rs12552395	71448697	G	A
9	rs80184323	71448742	C	G
9	rs11143938	71448854	G	A
9	rs150118174	71449042	T	C
9	rs2027024	71449346	A	T
9	rs141126318	71449443	G	A
9	rs2027025	71449500	A	T
9	rs11789706	71449593	T	C
9	rs7855274	71450467	G	A
9	rs187592259	71450602	G	T
9	rs576932338	71450636	C	T
9	rs572574168	71450734	A	G
9	rs564041026	71450795	A	G
9	rs561165267	71450841	A	G
9	rs10869395	71450941	G	C
9	rs10869396	71450960	A	C
9	rs537070119	71451207	G	A
9	rs117782944	71451228	C	T
9	rs189697590	71451266	A	T
9	rs2027204	71451561	A	G
9	rs11143951	71451982	A	G
9	rs10448338	71452275	C	T
9	rs570755275	71452352	C	T
9	rs181876756	71452689	G	A
9	rs537050088	71452699	T	A
9	rs544009868	71452794	C	T
9	rs4259475	71452958	G	A
9	rs78437441	71453005	A	G
9	rs78531032	71453224	A	G
9	rs7861710	71453301	C	G
9	rs537587787	71453356	T	A
9	rs4745321	71453443	C	A
9	rs80340859	71453704	G	T
9	rs10448322	71453998	A	G
9	rs144528255	71454025	G	A
9	rs529230764	71454071	G	C
9	rs145388476	71454075	C	A
9	rs185465509	71454079	C	T
9	rs111775042	71454216	G	T
9	rs570619149	71454229	G	T
9	rs536179460	71454301	T	C
9	rs7871676	71454316	G	A
9	rs7865800	71454346	T	C
9	rs141273000	71454350	T	C
9	rs74597576	71454546	C	T
9	rs80309194	71454632	G	C
9	rs11143975	71454879	G	C
9	rs11143976	71454944	A	G
9	rs137936785	71454985	G	A
9	rs141932968	71455029	G	A
9	rs11143977	71455121	T	C
9	rs192173121	71455249	T	C
9	rs149298964	71455386	G	A
9	rs565344698	71455472	T	C
9	rs12341382	71455719	T	C
9	rs73457664	71455758	C	T
9	rs530364992	71455818	A	G
9	rs112047452	71455847	C	T
9	rs17058128	71455873	A	T
9	rs12341508	71455979	T	C
9	rs550938129	71456049	G	A
9	rs12341625	71456287	G	C
9	rs17483533	71456297	G	A
9	rs533747756	71456325	T	A
9	rs1414944	71456380	A	G
9	rs1414945	71456470	T	C
9	rs6560391	71456479	G	T
9	rs190546041	71456533	G	A
9	rs6560392	71456573	G	A
9	rs183192581	71456606	G	T
9	rs574058606	71456818	T	C
9	rs7046642	71456882	A	G
9	rs118065978	71457531	C	A
9	rs10869400	71457602	G	A
9	rs11792022	71457765	C	A
9	rs10869401	71457783	C	T
9	rs536261440	71457830	G	A
9	rs569938325	71457920	G	A
9	rs543778025	71458026	A	C
9	rs4237268	71458176	G	A
9	rs547446305	71458227	A	G
9	rs10511962	71458420	G	A
9	rs548218480	71458636	A	G
9	rs569838094	71458658	A	C
9	rs111389979	71458921	A	T
9	rs576982168	71459004	G	C
9	rs117199596	71459015	C	T
9	rs552467668	71459209	C	G
9	rs566032410	71459309	A	G
9	rs537055048	71459511	A	G
9	rs9776840	71459577	G	A
9	rs185212416	71459620	T	C
9	rs11143988	71459981	A	G
9	rs66883415	71460014	G	A
9	rs558566349	71460279	G	A
9	rs7857352	71460400	A	G
9	rs138047718	71460425	G	A
9	rs7874714	71460428	G	A
9	rs112392818	71460614	G	A
9	rs145701035	71460868	A	T
9	rs11143991	71461024	G	A
9	rs7021259	71461283	G	A
9	rs149587764	71461296	A	G
9	rs148713311	71461367	T	C
9	rs114698868	71461379	A	C
9	rs10869403	71461815	A	G
9	rs7024959	71461837	G	A
9	rs7037674	71461877	A	G
9	rs10869404	71461960	T	C
9	rs17081050	71462249	G	T
9	rs559582262	71462683	G	A
9	rs11143995	71462853	G	A
9	rs188386221	71462962	T	C
9	rs566545445	71462968	T	A
9	rs537460485	71463087	G	A
9	rs78382168	71463132	T	C
9	rs544663024	71463285	A	T
9	rs7851905	71463339	G	C
9	rs566920398	71463371	G	A
9	rs7869689	71463387	A	G
9	rs10869407	71463394	G	A
9	rs73457693	71463612	G	A
9	rs4745327	71463842	G	A
9	rs182339575	71463890	A	G
9	rs66796539	71463977	C	G
9	rs537581737	71464052	G	A
9	rs145474517	71464145	G	A
9	rs11143997	71464428	G	A
9	rs78249151	71464686	G	A
9	rs545390838	71464705	G	A
9	rs10781232	71464932	A	G
9	rs76781541	71465068	A	G
9	rs537250452	71465253	G	A
9	rs4745328	71465265	C	T
9	rs554858640	71465482	T	A
9	rs12379061	71465534	T	C
9	rs76797647	71465537	G	C
9	rs10781233	71465566	A	T
9	rs201324947	71465567	G	T
9	rs10781234	71465568	A	C
9	rs10121974	71465657	T	C
9	rs79900623	71465703	C	T
9	rs4145885	71465789	G	C
9	rs150213674	71466273	C	A
9	rs550680832	71466533	T	A
9	rs76095608	71466714	T	A
9	rs10869415	71466773	T	C
9	rs537319563	71466783	A	G
9	rs28406181	71467103	G	A
9	rs186732323	71467114	T	C
9	rs11144001	71467135	T	C
9	rs147310631	71467347	T	G
9	rs571102614	71467414	A	G
9	rs77483622	71467467	T	C
9	rs77834239	71467663	A	G
9	rs563442723	71467838	A	T
9	rs10869419	71467899	C	T
9	rs545913672	71468109	T	C
9	rs536066043	71468152	A	G
9	rs55671140	71468193	C	T
9	rs10869420	71468257	A	C
9	rs546159165	71468582	T	C
9	rs528505061	71468690	A	G
9	rs77155724	71468993	A	G
9	rs11144008	71469110	C	A
9	rs7867287	71469474	C	T
9	rs562360141	71469721	G	A
9	rs148869294	71469785	A	G
9	rs533582399	71469818	C	T
9	rs10869422	71469909	G	A
9	rs567203740	71470080	T	C
9	rs7041004	71470111	T	C
9	rs11144011	71470151	C	A
9	rs143298663	71470347	C	G
9	rs183675629	71470748	G	T
9	rs539372797	71470763	A	G
9	rs576889138	71470885	G	A
9	rs78179929	71470889	C	T
9	rs7851172	71470979	G	T
9	rs4120640	71471381	G	A
9	rs149392606	71471579	A	G
9	rs1414946	71471591	G	C
9	rs6560397	71471912	T	C
9	rs556399321	71472028	T	C
9	rs6560398	71472092	C	T
9	rs576768857	71472329	C	T
9	rs7040065	71472332	G	C
9	rs76987029	71472423	A	T
9	rs566014517	71472569	T	G
9	rs139801094	71472706	T	C
9	rs11999960	71472749	G	C
9	rs7043727	71472782	C	T
9	rs143507369	71473051	A	G
9	rs6560400	71473203	G	A
9	rs13284709	71473361	C	A
9	rs149918992	71473523	C	G
9	rs79265890	71473767	G	A
9	rs7863342	71473803	A	G
9	rs138313972	71473835	A	G
9	rs143397751	71473907	A	G
9	rs559465712	71473942	T	C
9	rs77465623	71474082	A	C
9	rs11144021	71474122	G	C
9	rs150888496	71474328	T	C
9	rs76650674	71474481	C	T
9	rs540074928	71474501	A	T
9	rs17392861	71474552	C	G
9	rs557756541	71475111	T	C
9	rs76042689	71475309	A	G
9	rs11144027	71475381	T	C
9	rs192290084	71475511	T	A
9	rs184518349	71475600	G	T
9	rs10781245	71475728	A	G
9	rs148494703	71475913	A	G
9	rs117616770	71476004	G	A
9	rs76855265	71476047	G	T
9	rs182479651	71476302	T	C
9	rs185457609	71476510	A	G
9	rs55845142	71476513	A	G
9	rs145461136	71476970	C	A
9	rs147682172	71477074	T	G
9	rs11144031	71477108	C	G
9	rs562944920	71477129	G	A
9	rs75111014	71477212	A	G
9	rs183414347	71477339	A	G
9	rs142343158	71477352	T	A
9	rs6560406	71477605	A	G
9	rs549823614	71477802	T	A
9	rs183186734	71477974	A	G
9	rs10869432	71478042	T	C
9	rs528846622	71478215	C	G
9	rs117216382	71478344	T	C
9	rs62566867	71478356	T	C
9	rs11144035	71478359	G	A
9	rs117963501	71478363	C	A
9	rs72720037	71478458	A	G
9	rs72720038	71478595	A	G
9	rs554002655	71478611	T	C
9	rs10869434	71478986	T	G
9	rs7035068	71479030	T	G
9	rs62566868	71479207	C	G
9	rs187933940	71479242	G	T
9	rs565172257	71479297	C	T
9	rs545513228	71479363	T	C
9	rs57959911	71479682	A	C
9	rs61627442	71479683	A	C
9	rs572261627	71479835	T	C
9	rs12377033	71480085	T	C
9	rs17392931	71480296	C	T
9	rs566074057	71480878	T	C
9	rs72720041	71480890	A	T
9	rs79167091	71480941	A	G
9	rs201610912	71481024	A	T
9	rs199579774	71481025	T	C
9	rs200570274	71481026	T	C
9	rs68060556	71481050	T	A
9	rs11144057	71481305	G	T
9	rs74838292	71481359	C	T
9	rs11144059	71481597	G	A
9	rs541717907	71481730	A	C
9	rs144103826	71481751	G	C
9	rs532499983	71481978	C	T
9	rs4745351	71481985	G	A
9	rs11144063	71482031	G	C
9	rs111577374	71482051	C	A
9	rs75324656	71482172	T	C
9	rs2152647	71482288	C	T
9	rs183216359	71482303	G	A
9	rs76435797	71482351	A	G
9	rs539230553	71482562	A	G
9	rs541077317	71482663	T	C
9	rs559842498	71482664	T	C
9	rs7870383	71482820	C	T
9	rs11144066	71482860	G	A
9	rs147822926	71482960	A	G
9	rs7849727	71483042	A	G
9	rs12003854	71483160	G	T
9	rs536575431	71483282	G	A
9	rs75847252	71483481	C	T
9	rs10869440	71483661	T	A
9	rs533715454	71483829	C	A
9	rs555509530	71483830	C	T
9	rs567364332	71483831	C	T
9	rs151255383	71483865	T	G
9	rs79987570	71483988	A	G
9	rs4744726	71484028	G	T
9	rs74308346	71484133	A	G
9	rs544289892	71484143	C	T
9	rs140431551	71484223	A	T
9	rs2039625	71484439	A	T
9	rs11144074	71485176	A	G
9	rs150487175	71485348	A	G
9	rs79405962	71485357	C	T
9	rs191748410	71485400	A	G
9	rs561168407	71485608	G	A
9	rs186490971	71486192	A	G
9	rs4745353	71486429	T	A
9	rs113057966	71486504	T	G
9	rs10869441	71486597	A	C
9	rs80156511	71486657	A	T
9	rs4745354	71486673	T	G
9	rs60373811	71486719	G	A
9	rs10869442	71486794	C	T
9	rs553435982	71486933	C	A
9	rs6560407	71486972	A	G
9	rs532928981	71487160	A	G
9	rs192352363	71487302	G	A
9	rs567501616	71487365	C	T
9	rs183987123	71487401	A	G
9	rs73646775	71487546	T	C
9	rs72720047	71487803	A	G
9	rs532637740	71488337	A	G
9	rs7851923	71488478	T	G
9	rs193122487	71488694	C	T
9	rs147413557	71488786	G	A
9	rs139639827	71489094	C	T
9	rs79747513	71489114	A	C
9	rs560039431	71489216	A	T
9	rs187376565	71489574	T	C
9	rs552970531	71489598	A	T
9	rs190546258	71489654	T	C
9	rs3763607	71489662	T	A
9	rs568176852	71489996	G	A
9	rs181633367	71490004	G	A
9	rs148510536	71490032	C	T
9	rs2152648	71490252	A	G
9	rs1537887	71490498	G	C
9	rs553288039	71490536	C	T
9	rs189993405	71490725	C	A
9	rs146856971	71490893	A	G
9	rs7033699	71491216	A	G
9	rs150325301	71491558	G	T
9	rs564654957	71492092	T	A
9	rs528686421	71492093	A	C
9	rs4626674	71492109	G	A
9	rs550192583	71492210	G	A
9	rs149057874	71492826	G	A
9	rs10781249	71492867	A	T
9	rs145807435	71493067	G	A
9	rs187579529	71493192	G	A
9	rs12005292	71493218	T	C
9	rs7046065	71493776	G	A
9	rs568114252	71494047	G	T
9	rs74983170	71494104	C	A
9	rs4745359	71494191	G	T
9	rs190441521	71494254	A	T
9	rs533342973	71494312	T	C
9	rs4745360	71494319	G	A
9	rs566878163	71494333	C	A
9	rs147423625	71494438	A	C
9	rs148038223	71494439	A	G
9	rs77142321	71494963	G	A
9	rs185451312	71494982	T	C
9	rs141713983	71495052	C	T
9	rs74994087	71495142	T	C
9	rs75052039	71495150	A	T
9	rs113899826	71495193	G	C
9	rs190256373	71495196	A	T
9	rs111686902	71495298	T	G
9	rs139331509	71495321	A	G
9	rs144284622	71495344	T	G
9	rs560665552	71495360	G	A
9	rs146072795	71495402	T	C
9	rs180695042	71495449	T	C
9	rs5010594	71495512	T	C
9	rs77487320	71495552	A	C
9	rs143926664	71495755	A	G
9	rs531715969	71495759	G	A
9	rs116968640	71495829	A	G
9	rs142946387	71495888	T	G
9	rs113265736	71495923	G	A
9	rs11144102	71496020	T	G
9	rs78764185	71496026	G	A
9	rs140794061	71496372	T	C
9	rs78074566	71496596	C	T
9	rs187020898	71497093	C	G
9	rs1414947	71497351	A	G
9	rs10511961	71497485	C	G
9	rs1414948	71497499	G	A
9	rs1414949	71497509	C	T
9	rs1414950	71497556	G	A
9	rs530303450	71497604	T	A
9	rs184343808	71497668	T	C
9	rs534744335	71498205	T	C
9	rs11144115	71498705	C	A
9	rs181503536	71498812	A	T
9	rs576908183	71498873	T	G
9	rs184354814	71498991	T	C
9	rs7032651	71499005	A	G
9	rs189741996	71499016	C	T
9	rs552627843	71499056	C	A
9	rs570825102	71499058	G	A
9	rs535143336	71499107	G	A
9	rs116938073	71499213	A	T
9	rs186714573	71499280	G	A
9	rs10869451	71499397	A	G
9	rs12376037	71499903	A	T
9	rs181076653	71499943	G	T
9	rs79736005	71499949	C	A
9	rs573278522	71500123	T	C
9	rs77930332	71500362	A	G
9	rs533920340	71500545	C	G
9	rs116872487	71500640	T	A
9	rs61196668	71500655	G	C
9	rs6560418	71500788	A	G
9	rs573376484	71500911	C	T
9	rs145366924	71501089	T	C
9	rs7045163	71501151	T	C
9	rs62566870	71501360	C	G
9	rs182917906	71501371	G	A
9	rs148762593	71501393	C	T
9	rs577544132	71501572	A	C
9	rs11144133	71501688	T	C
9	rs563025203	71502154	G	C
9	rs7027620	71502226	A	G
9	rs11144136	71502351	T	G
9	rs117337991	71502402	A	G
9	rs144321827	71502468	T	C
9	rs11144138	71502533	C	T
9	rs536541243	71502561	A	G
9	rs147787025	71502849	A	G
9	rs549244556	71502926	A	G
9	rs7031641	71502934	A	G
9	rs532189752	71502976	G	C
9	rs75991293	71503042	A	G
9	rs55830509	71503477	T	C
9	rs62566871	71503541	A	T
9	rs17058634	71503592	C	T
9	rs138603777	71503611	T	A
9	rs532641067	71503622	C	T
9	rs189936593	71503674	C	T
9	rs193185068	71503782	A	G
9	rs537343199	71503826	G	A
9	rs112758064	71504511	T	C
9	rs534627197	71504576	A	G
9	rs74733109	71504726	G	A
9	rs11144152	71504759	G	T
9	rs11144154	71504890	G	A
9	rs144695643	71504904	T	A
9	rs78132712	71504994	A	G
9	rs563272442	71505045	T	C
9	rs11144157	71505688	G	A
9	rs11144158	71505690	G	T
9	rs4745366	71506079	C	T
9	rs72720053	71506238	T	C
9	rs75278381	71506362	C	T
9	rs11144159	71506372	T	A
9	rs532797506	71506373	T	A
9	rs182115609	71506379	A	G
9	rs4237270	71506459	G	A
9	rs78767459	71506651	G	A
9	rs191428482	71506743	G	A
9	rs11144162	71506809	T	C
9	rs544503121	71506826	C	A
9	rs11144163	71506846	C	T
9	rs552375663	71506928	G	T
9	rs111436351	71507160	G	A
9	rs557684888	71507268	A	C
9	rs540057753	71507632	G	A
9	rs572572562	71507647	T	C
9	rs7048262	71507683	A	G
9	rs149898792	71507855	A	G
9	rs7048566	71507938	A	G
9	rs11144167	71508082	G	A
9	rs185326606	71508113	C	A
9	rs12686613	71508122	T	G
9	rs149023609	71508124	G	A
9	rs62566872	71508174	T	C
9	rs143195624	71508204	T	A
9	rs12352694	71508214	G	A
9	rs541340088	71508282	T	C
9	rs189388027	71508385	T	G
9	rs562242477	71508431	T	G
9	rs180970360	71508968	T	C
9	rs190786182	71509238	G	C
9	rs140619979	71509317	T	A
9	rs149555424	71509354	A	G
9	rs953036	71509599	G	A
9	rs536551345	71509827	C	T
9	rs571334153	71510021	G	A
9	rs79695677	71510050	C	A
9	rs1414952	71510126	G	C
9	rs1414951	71510145	G	C
9	rs536536787	71510393	C	G
9	rs6560419	71510477	T	A
9	rs7043133	71510750	A	G
9	rs538751927	71510858	T	C
9	rs11144174	71510934	A	T
9	rs144396469	71511249	G	A
9	rs547829247	71511803	G	A
9	rs184080047	71511972	G	A
9	rs11144178	71512303	G	A
9	rs191377539	71512384	A	G
9	rs6560420	71512668	C	T
9	rs12553327	71512824	G	C
9	rs7043242	71512827	C	T
9	rs12553357	71512989	T	C
9	rs11144181	71513236	C	G
9	rs10781257	71513268	A	T
9	rs7043868	71513300	T	C
9	rs541540175	71513450	C	T
9	rs4745375	71513962	T	G
9	rs188865186	71513999	T	C
9	rs117993310	71514101	A	G
9	rs76981965	71514286	T	C
9	rs562675398	71514299	C	T
9	rs117358107	71514398	A	G
9	rs190142513	71514406	C	T
9	rs883951	71514547	G	A
9	rs883952	71514651	G	A
9	rs546695682	71514661	C	T
9	rs11144191	71514788	G	A
9	rs34483859	71514849	G	A
9	rs143712136	71514856	G	C
9	rs58625220	71515028	A	G
9	rs77055624	71515055	C	T
9	rs555090368	71515065	C	T
9	rs573831677	71515233	A	T
9	rs12005037	71515259	C	T
9	rs148102908	71515263	G	A
9	rs17058780	71515379	C	G
9	rs150205242	71515480	A	C
9	rs139012636	71515523	A	G
9	rs77406104	71515727	C	A
9	rs555303439	71516074	G	C
9	rs545198045	71516149	T	C
9	rs138491904	71516210	G	C
9	rs540415419	71516243	T	C
9	rs17058792	71516542	C	T
9	rs527370894	71516647	C	A
9	rs183988768	71516763	C	G
9	rs28444745	71516806	A	C
9	rs62566911	71516849	A	G
9	rs572191080	71517046	C	A
9	rs72720061	71517063	A	G
9	rs7855908	71517082	C	T
9	rs73461618	71517126	A	G
9	rs7865397	71517261	C	T
9	rs73461621	71517488	C	A
9	rs7859396	71517596	G	C
9	rs78436551	71517627	G	A
9	rs536024087	71517640	C	A
9	rs574002617	71517732	A	G
9	rs537957380	71517737	A	T
9	rs76603038	71517903	G	A
9	rs7042283	71518027	G	T
9	rs145563199	71518047	A	G
9	rs183167036	71518167	G	A
9	rs80296586	71518299	A	T
9	rs10781264	71519136	G	A
9	rs10746969	71519420	A	G
9	rs11144206	71519471	C	T
9	rs12003428	71519483	T	C
9	rs12003432	71519530	T	C
9	rs12684346	71519597	C	G
9	rs554678145	71519641	T	A
9	rs541476849	71519709	G	A
9	rs10869487	71519745	G	A
9	rs10781265	71520068	G	A
9	rs11144215	71520150	G	A
9	rs570318840	71520193	C	T
9	rs138885637	71520440	T	A
9	rs552932261	71520939	C	T
9	rs563652047	71521414	A	C
9	rs185684962	71521519	T	G
9	rs571077893	71521543	A	G
9	rs142208617	71521605	A	G
9	rs7018692	71521781	T	C
9	rs7024695	71521810	G	A
9	rs76723739	71521987	G	T
9	rs147890565	71522157	C	T
9	rs7019202	71522230	T	C
9	rs141551859	71522292	C	T
9	rs77997087	71522312	A	C
9	rs555410765	71522662	G	A
9	rs550724465	71523119	A	G
9	rs188438807	71523409	A	G
9	rs77550357	71523469	G	C
9	rs573305749	71523983	T	G
9	rs540213243	71524006	G	C
9	rs17081071	71524009	T	A
9	rs533396604	71524199	G	T
9	rs142097302	71524263	T	C
9	rs189364965	71524389	C	A
9	rs73461629	71524723	T	A
9	rs72720068	71524735	A	G
9	rs12686693	71524822	A	C
9	rs564542414	71525409	C	T
9	rs537820958	71525410	T	G
9	rs188172835	71525662	C	A
9	rs7043816	71525828	C	G
9	rs111283144	71526087	T	C
9	rs28375745	71526162	A	G
9	rs147611731	71526214	A	G
9	rs6560422	71526544	T	C
9	rs140025078	71526691	T	C
9	rs1414955	71526790	T	C
9	rs547942647	71526799	G	A
9	rs151041383	71526853	C	T
9	rs76120196	71526920	G	T
9	rs117670964	71526925	G	A
9	rs75536626	71526966	A	C
9	rs538995416	71527066	A	G
9	rs149853217	71527536	C	T
9	rs117049732	71527591	G	A
9	rs145845254	71527640	A	G
9	rs188873972	71527744	A	G
9	rs17058884	71527774	G	T
9	rs7027811	71527854	A	G
9	rs547759106	71527862	A	G
9	rs1414954	71528163	T	C
9	rs141125681	71528305	G	A
9	rs184871593	71528403	G	C
9	rs180702299	71528614	G	A
9	rs185313535	71528688	T	A
9	rs548627888	71528706	G	A
9	rs547374930	71528841	G	A
9	rs186529788	71528970	A	G
9	rs78964495	71529100	T	A
9	rs535211925	71529403	A	G
9	rs186712902	71529446	T	A
9	rs183160323	71529524	A	G
9	rs188957470	71529555	T	C
9	rs193089619	71529579	T	C
9	rs552779441	71529707	T	A
9	rs550293035	71529783	T	G
9	rs147199303	71530108	G	A
9	rs62566915	71530152	T	C
9	rs73461643	71530190	T	G
9	rs7018854	71530257	C	G
9	rs144262654	71530657	A	T
9	rs78770347	71530661	C	A
9	rs148720260	71530861	A	G
9	rs75492488	71530914	G	A
9	rs117213140	71530934	T	G
9	rs10114114	71530957	C	T
9	rs11144274	71531087	G	T
9	rs539531816	71531129	G	A
9	rs12336788	71531599	A	C
9	rs550595186	71531657	A	G
9	rs12336829	71531710	T	C
9	rs143469309	71531727	A	G
9	rs181612765	71531774	T	C
9	rs137881655	71531874	A	T
9	rs186856510	71532264	A	G
9	rs138834100	71532275	T	A
9	rs74544940	71532379	A	G
9	rs567672842	71532392	A	T
9	rs538212763	71532394	A	T
9	rs549911767	71532396	A	T
9	rs61752951	71532547	A	G
9	rs199825164	71532641	C	T
9	rs72720071	71532858	T	C
9	rs548005702	71532906	A	C
9	rs66618375	71533007	A	T
9	rs532835658	71533009	A	T
9	rs5898050	71533011	A	T
9	rs139478433	71533329	C	T
9	rs7859638	71533367	G	A
9	rs4744737	71533908	A	G
9	rs113973462	71534282	A	G
9	rs11144305	71534678	G	A
9	rs111905393	71534991	A	G
9	rs74462579	71535105	T	C
9	rs112317447	71535149	C	A
9	rs113818084	71535392	C	T
9	rs140221619	71535431	A	G
9	rs191275023	71535441	A	G
9	rs12350004	71535535	C	T
9	rs12343531	71535689	C	G
9	rs554197263	71535702	T	A
9	rs538022769	71535858	T	G
9	rs4333678	71535950	C	A
9	rs190140443	71536350	C	T
9	rs2152649	71536506	T	G
9	rs111757976	71536522	T	G
9	rs143565757	71536538	A	G
9	rs186031578	71536550	G	T
9	rs11144313	71536579	C	T
9	rs528958260	71536628	A	G
9	rs141476335	71536660	A	G
9	rs566734416	71536746	A	G
9	rs192139592	71536789	T	A
9	rs12348451	71536810	T	C
9	rs7047250	71536952	G	C
9	rs12351476	71536973	C	T
9	rs116969109	71537043	T	C
9	rs183800826	71537061	G	A
9	rs113895157	71537094	G	A
9	rs7022925	71537197	A	G
9	rs10781276	71537279	C	T
9	rs11144327	71537358	T	C
9	rs12349647	71537520	G	C
9	rs566561260	71537587	T	G
9	rs12351485	71537642	G	A
9	rs12351519	71537673	G	A
9	rs574254243	71537709	T	A
9	rs2027208	71538069	A	G
9	rs2027207	71538184	C	G
9	rs556777128	71538354	A	G
9	rs11144351	71538356	G	A
9	rs374998481	71538405	A	G
9	rs12352746	71538645	G	A
9	rs142566410	71538702	A	G
9	rs2027206	71538813	A	G
9	rs2027205	71538959	C	G
9	rs112806669	71539062	C	A
9	rs565919717	71539088	T	C
9	rs113368735	71539089	A	G
9	rs200019573	71539191	T	A
9	rs200949486	71539192	A	C
9	rs201604049	71539193	A	C
9	rs199842827	71539194	C	T
9	rs4745393	71539318	A	G
9	rs550205839	71539489	C	T
9	rs10869538	71539731	G	A
9	rs7035760	71539946	C	A
9	rs7035892	71540042	T	A
9	rs186704267	71540222	T	C
9	rs7875472	71540231	G	A
9	rs7863440	71540233	A	G
9	rs10122975	71540368	T	G
9	rs10115104	71540376	C	T
9	rs7867240	71540419	T	C
9	rs138361129	71540565	C	T
9	rs10781282	71540614	G	A
9	rs557166049	71540658	G	A
9	rs541419021	71540909	A	G
9	rs112390476	71540912	A	G
9	rs10869541	71541054	C	A
9	rs191050654	71541251	A	G
9	rs575956738	71541496	C	T
9	rs575012286	71541697	G	A
9	rs141582991	71541734	T	C
9	rs62566916	71541765	T	G
9	rs78345130	71542010	A	G
9	rs4375069	71542020	T	C
9	rs145600466	71542049	G	A
9	rs73461663	71542273	G	A
9	rs7021212	71542528	T	C
9	rs560211015	71543316	C	T
9	rs144826500	71543424	A	T
9	rs7853501	71543516	T	C
9	rs10114061	71543809	A	G
9	rs141314069	71543848	C	G
9	rs562588007	71543993	T	C
9	rs77942297	71544411	G	C
9	rs189886543	71544602	A	T
9	rs534253825	71544714	G	T
9	rs144675193	71544734	T	C
9	rs148180260	71544835	A	C
9	rs144072121	71544876	A	G
9	rs147308301	71544951	A	G
9	rs76637272	71544957	T	C
9	rs189342362	71545076	T	C
9	rs144330052	71545203	T	C
9	rs150732454	71545291	G	C
9	rs60502138	71545380	C	T
9	rs571901666	71545390	G	C
9	rs10869543	71545518	T	A
9	rs74533484	71545615	A	G
9	rs78943163	71545710	G	C
9	rs186531881	71545830	G	A
9	rs10781283	71546444	G	A
9	rs11144371	71546543	G	T
9	rs7863960	71546582	G	C
9	rs542632253	71546748	T	C
9	rs532564769	71546981	T	C
9	rs183816625	71547012	A	C
9	rs6560444	71547032	C	T
9	rs186181686	71547040	G	A
9	rs78607317	71547087	G	A
9	rs541262643	71547786	A	G
9	rs182446770	71547980	C	T
9	rs140498107	71548368	T	C
9	rs150410825	71548410	T	C
9	rs183161308	71548427	G	A
9	rs60774937	71548475	C	A
9	rs7024257	71548497	C	T
9	rs4745400	71548554	G	A
9	rs551749859	71548706	C	A
9	rs77760083	71548834	C	A
9	rs57032203	71548882	C	T
9	rs12001018	71548935	G	A
9	rs75760882	71548981	G	C
9	rs10117400	71549001	A	T
9	rs74841868	71549073	G	A
9	rs17059238	71549142	G	A
9	rs72722034	71549220	T	C
9	rs187872366	71549227	T	C
9	rs564050590	71549259	A	G
9	rs144113742	71549353	G	A
9	rs17406856	71549395	A	G
9	rs146896835	71549418	G	A
9	rs184305815	71549477	A	G
9	rs144781218	71549630	A	G
9	rs55897616	71549847	A	G
9	rs41288745	71549957	G	A
9	rs201072884	71549994	T	C
9	rs188212589	71549995	A	G
9	rs200149447	71549997	C	T
9	rs4145886	71550096	G	A
9	rs112431298	71550108	T	C
9	rs117359528	71550133	A	T
9	rs141669431	71550149	A	T
9	rs569247733	71550181	A	G
9	rs548195921	71550189	G	C
9	rs150518044	71550239	C	T
9	rs139793933	71550241	G	A
9	rs190667050	71550253	A	G
9	rs146744678	71550316	A	G
9	rs181239465	71550394	G	A
9	rs185581497	71550491	C	T
9	rs78776311	71550582	G	A
9	rs139402603	71550795	G	A
9	rs117183571	71550832	G	A
9	rs118074225	71550856	G	A
9	rs7042296	71550894	T	G
9	rs7023844	71551083	T	C
9	rs529396239	71551098	A	T
9	rs7030009	71551140	G	A
9	rs7030361	71551411	G	A
9	rs7034288	71551440	C	T
9	rs112045042	71551592	T	C
9	rs560791178	71551997	C	T
9	rs182236662	71552000	T	G
9	rs533141275	71552083	G	A
9	rs111526601	71552306	T	C
9	rs553778526	71552418	C	T
9	rs112530676	71552521	G	T
9	rs80119634	71552558	A	G
9	rs146906654	71552772	C	T
9	rs143312784	71552814	A	G
9	rs370797360	71553031	T	C
9	rs138261648	71553544	A	G
9	rs149487190	71553622	A	G
9	rs569611063	71553650	T	C
9	rs115088106	71553680	T	C
9	rs558585426	71553687	A	G
9	rs111969857	71553778	G	A
9	rs554270893	71553781	G	A
9	rs117364785	71553943	G	C
9	rs139813456	71554029	A	G
9	rs7852633	71554065	G	C
9	rs146182337	71554145	C	G
9	rs4745402	71554159	G	A
9	rs546843827	71554165	C	T
9	rs139442858	71554170	T	C
9	rs576359613	71554419	G	C
9	rs12004279	71555018	G	A
9	rs17485370	71555185	T	G
9	rs10869560	71555247	T	A
9	rs10746973	71555492	A	G
9	rs10746974	71555522	C	T
9	rs75681001	71555554	A	G
9	rs74752903	71555924	C	T
9	rs11788467	71556265	A	G
9	rs76212553	71556380	T	C
9	rs528606707	71556777	T	C
9	rs546578260	71556840	T	C
9	rs73647033	71556963	C	T
9	rs569099538	71556967	G	A
9	rs539626284	71556978	T	C
9	rs3750376	71557015	C	T
9	rs187422032	71557113	T	C
9	rs555506485	71557146	G	A
9	rs191811414	71557333	C	A
9	rs3829061	71557341	G	A
9	rs544869738	71557396	T	G
9	rs563040578	71557534	T	C
9	rs28371821	71557626	G	A
9	rs534413964	71557691	A	T
9	rs7847379	71558124	A	G
9	rs148145570	71558329	T	A
9	rs1056265	71558377	G	A
9	rs3750375	71558500	G	A
9	rs1056266	71558545	T	C
9	rs571175297	71558676	G	T
9	rs576169409	71558822	T	C
9	rs188413324	71559334	C	G
9	rs536103996	71559399	A	G
9	rs181144390	71559484	C	A
9	rs572480391	71559654	C	T
9	rs12349090	71559671	C	T
9	rs10123076	71559726	T	C
9	rs137865283	71559929	T	G
9	rs144095479	71560093	A	G
9	rs148667085	71560172	T	C
9	rs12348156	71560253	G	A
9	rs4745405	71560295	C	T
9	rs529628726	71560352	A	G
9	rs77768082	71560408	G	A
9	rs80273968	71560411	C	G
9	rs569883440	71560537	G	A
9	rs187226943	71560561	G	A
9	rs537300079	71560605	T	C
9	rs530069932	71560619	T	C
9	rs79566851	71560647	C	T
9	rs574494015	71560789	T	C
9	rs546090905	71560955	T	C
9	rs140429798	71560988	G	A
9	rs10735638	71561238	A	C
9	rs112360183	71561369	T	C
9	rs12349555	71561378	G	A
9	rs10781286	71561394	C	T
9	rs145125140	71561523	C	G
9	rs575097119	71561535	T	C
9	rs10735639	71561549	G	A
9	rs74785512	71561750	G	C
9	rs79658893	71561944	G	T
9	rs77436288	71562010	G	A
9	rs11144442	71562055	C	T
9	rs540506886	71562496	T	G
9	rs77225035	71562614	T	A
9	rs62569165	71562780	T	C
9	rs756326	71562846	A	T
9	rs1414953	71562914	T	C
9	rs62569166	71563226	T	C
9	rs117081206	71563344	T	C
9	rs7041194	71563345	A	G
9	rs11144450	71563432	A	G
9	rs529551388	71563549	A	G
9	rs79374854	71563685	C	T
9	rs61547334	71563915	A	G
9	rs10869572	71563949	G	T
9	rs143869291	71564098	G	C
9	rs55770390	71564109	C	T
9	rs529294671	71564286	G	A
9	rs10869574	71564424	A	G
9	rs79037883	71564686	A	G
9	rs145359000	71564734	A	G
9	rs79909953	71564748	G	A
9	rs184821627	71564804	T	A
9	rs529109517	71564806	A	G
9	rs77270426	71564815	T	A
9	rs4237272	71564831	T	C
9	rs563174875	71564895	G	A
9	rs545727983	71565059	G	A
9	rs76629648	71565489	G	C
9	rs11144468	71565496	C	G
9	rs538504128	71565498	A	G
9	rs117268204	71565681	A	G
9	rs117435428	71565729	T	C
9	rs78144948	71565767	T	G
9	rs11144471	71566035	C	T
9	rs12350205	71566132	C	T
9	rs564513184	71566152	T	A
9	rs142908958	71566215	A	G
9	rs10746976	71566298	A	G
9	rs572178496	71566480	A	G
9	rs10869578	71566619	T	G
9	rs11144474	71566691	T	C
9	rs80242438	71566719	G	A
9	rs11144476	71566847	A	G
9	rs545862913	71566967	T	C
9	rs139322246	71567047	C	T
9	rs529908814	71567152	T	C
9	rs1576586	71567239	A	G
9	rs184858463	71567646	A	C
9	rs148710566	71567735	T	C
9	rs146866441	71567745	G	T
9	rs139753634	71567841	G	A
9	rs76698695	71568318	A	G
9	rs150105248	71568477	T	A
9	rs189626921	71568501	A	G
9	rs13295404	71568587	A	G
9	rs114202486	71568594	C	G
9	rs189323187	71569239	A	G
9	rs113850938	71569373	T	G
9	rs140029544	71569624	C	T
9	rs559584005	71570068	T	C
9	rs183234850	71570473	A	G
9	rs73647040	71570803	A	G
9	rs191924843	71570836	G	A
9	rs12338217	71570840	G	T
9	rs12337137	71570986	G	A
9	rs73647041	71571000	T	C
9	rs12337140	71571001	G	A
9	rs188142395	71571026	G	A
9	rs116076498	71571087	A	G
9	rs185011602	71571134	T	C
9	rs116387034	71571254	T	C
9	rs10115885	71571266	G	T
9	rs10115155	71571301	G	A
9	rs142114335	71571312	A	G
9	rs184877549	71571616	A	G
9	rs10781293	71571671	G	A
9	rs145075515	71571711	C	T
9	rs11144496	71571783	C	G
9	rs573174842	71571818	T	C
9	rs142292636	71571853	A	C
9	rs573320212	71571975	G	A
9	rs73647043	71572099	T	C
9	rs74549069	71572108	T	C
9	rs73647044	71572162	T	G
9	rs73647045	71572185	C	T
9	rs189498907	71572305	T	C
9	rs73647047	71572422	G	A
9	rs563207340	71572714	C	T
9	rs578199425	71572801	C	T
9	rs527358210	71572897	A	T
9	rs138913799	71572898	T	C
9	rs528206930	71573091	C	G
9	rs181202206	71573179	C	T
9	rs182244998	71573425	G	T
9	rs578214295	71573537	G	T
9	rs11144510	71573554	T	C
9	rs10869599	71573904	C	T
9	rs139888159	71573972	G	A
9	rs538937045	71574007	C	T
9	rs17485698	71574119	C	T
9	rs144783431	71574312	G	A
9	rs576787114	71574361	T	C
9	rs10117188	71574573	T	C
9	rs139596311	71574576	G	A
9	rs10114872	71574757	A	G
9	rs184150566	71575200	G	A
9	rs142225549	71575452	T	C
9	rs7038183	71575614	C	A
9	rs7038200	71575645	T	A
9	rs7038312	71575675	A	T
9	rs118129450	71575778	G	C
9	rs575490387	71575802	C	T
9	rs570059414	71575995	A	G
9	rs535472948	71576090	T	C
9	rs185318780	71576119	T	C
9	rs7020754	71576258	T	G
9	rs10869607	71576295	G	T
9	rs10869610	71576434	T	C
9	rs138216674	71576442	C	G
9	rs10124169	71576640	A	G
9	rs10115608	71576670	G	A
9	rs565138455	71576671	A	G
9	rs191156104	71576963	T	C
9	rs575567839	71577037	G	A
9	rs144227377	71577081	A	G
9	rs148388365	71577302	G	T
9	rs557070542	71577781	C	G
9	rs7020192	71577792	C	T
9	rs117534125	71577889	A	C
9	rs540932779	71578100	C	T
9	rs148491218	71578312	A	G
9	rs200429505	71578433	C	A
9	rs201778538	71578434	A	C
9	rs573211648	71578475	A	G
9	rs191539457	71578496	A	C
9	rs869861	71578536	T	C
9	rs146492420	71578897	T	C
9	rs17407334	71579078	T	A
9	rs544923326	71579262	A	G
9	rs10869623	71579343	A	G
9	rs187533984	71579566	C	T
9	rs192809064	71579667	A	G
9	rs543337664	71579774	C	T
9	rs547528567	71580009	A	G
9	rs112701950	71580130	C	T
9	rs76562362	71580175	C	T
9	rs17059748	71580207	C	A
9	rs185520482	71580234	A	G
9	rs138484177	71580297	G	A
9	rs144039249	71580400	G	C
9	rs2309384	71580607	C	T
9	rs529945943	71580711	A	G
9	rs190682993	71580723	T	A
9	rs531600562	71580805	A	G
9	rs547701794	71581122	G	A
9	rs2309385	71581198	C	T
9	rs2309386	71581317	C	T
9	rs2309387	71581408	A	G
9	rs148646037	71581915	G	A
9	rs6560466	71581946	A	C
9	rs574283306	71581950	G	A
9	rs41306243	71581996	T	C
9	rs570175509	71582018	A	G
9	rs187011169	71582530	G	C
9	rs10119540	71582658	T	C
9	rs10117198	71582913	C	G
9	rs10746979	71583085	C	A
9	rs528167657	71583202	A	G
9	rs376720396	71583383	T	C
9	rs370912829	71583482	G	A
9	rs7869281	71583631	A	T
9	rs188432685	71584112	A	G
9	rs111401983	71584113	A	T
9	rs7037010	71584214	G	C
9	rs531778590	71584240	T	C
9	rs13300006	71584251	T	C
9	rs7043153	71584301	C	A
9	rs558519846	71584392	C	A
9	rs573472647	71584431	C	T
9	rs117136140	71584439	G	A
9	rs527586745	71584810	A	G
9	rs543949740	71585405	G	A
9	rs117542800	71585436	G	A
9	rs527552773	71585649	C	T
9	rs1541084	71585851	T	C
9	rs1970939	71585903	T	C
9	rs184700834	71585916	C	T
9	rs557713617	71586024	T	C
9	rs577699772	71586138	T	C
9	rs561282589	71586306	G	A
9	rs567908041	71586611	T	C
9	rs142391997	71587090	A	G
9	rs180677517	71587328	A	G
9	rs143465898	71587373	A	G
9	rs7858081	71587535	T	C
9	rs139122546	71587576	G	A
9	rs575966399	71587650	C	T
9	rs149801152	71587651	G	T
9	rs12345359	71587673	G	A
9	rs565957104	71588095	T	C
9	rs534938284	71588207	G	A
9	rs7019263	71588275	A	G
9	rs10117043	71588356	T	G
9	rs537150486	71588675	G	A
9	rs541306751	71588990	A	T
9	rs559834491	71589110	A	G
9	rs7041792	71589237	G	A
9	rs189813344	71589426	T	G
9	rs140528361	71589469	T	C
9	rs114686652	71589641	A	G
9	rs183214436	71589791	G	A
9	rs564210985	71589861	C	T
9	rs528205848	71589894	G	A
9	rs56793668	71590218	G	C
9	rs7873239	71590335	G	A
9	rs77130440	71590515	C	T
9	rs550600210	71590575	G	C
9	rs113095642	71590853	G	A
9	rs189482563	71590941	G	A
9	rs552792219	71591013	T	C
9	rs10781306	71591393	G	A
9	rs141856252	71591448	C	T
9	rs144579876	71591479	T	C
9	rs11144614	71591922	C	T
9	rs187040292	71592258	A	G
9	rs150557335	71592420	C	T
9	rs567115130	71592507	A	G
9	rs77993402	71592522	A	G
9	rs544984890	71592594	A	G
9	rs544563521	71592598	C	T
9	rs553354303	71592640	A	G
9	rs542573150	71592776	A	G
9	rs186519666	71592852	T	C
9	rs189672562	71592855	A	G
9	rs182227212	71592884	C	T
9	rs533477027	71592885	G	A
9	rs549437047	71593031	G	T
9	rs74929792	71593784	A	G
9	rs79562524	71593809	T	C
9	rs145885897	71593825	T	G
9	rs62569167	71593932	T	G
9	rs550096322	71594341	T	G
9	rs57919809	71594376	A	C
9	rs80201555	71594383	T	C
9	rs547462638	71594384	A	G
9	rs368738427	71594444	A	C
9	rs372884169	71594446	A	C
9	rs375819984	71594447	T	C
9	rs369052150	71594448	T	C
9	rs372507024	71594450	A	C
9	rs374950852	71594451	T	C
9	rs369101787	71594453	T	G
9	rs78556479	71594675	A	G
9	rs144634099	71594723	A	C
9	rs559920792	71594945	T	G
9	rs79609769	71594995	T	C
9	rs17059920	71595014	T	C
9	rs117696886	71595040	C	G
9	rs552857842	71595128	C	G
9	rs181870510	71595174	C	T
9	rs141573456	71595374	C	A
9	rs150718163	71595382	A	C
9	rs370873094	71595497	G	C
9	rs58952154	71595523	G	A
9	rs12349975	71595665	G	T
9	rs12379823	71595828	A	T
9	rs73647053	71595900	A	G
9	rs558491239	71595946	G	A
9	rs7048825	71595965	G	A
9	rs77630242	71596004	C	A
9	rs574447732	71596043	C	G
9	rs149533041	71596243	A	G
9	rs73443574	71596352	G	A
9	rs140477999	71596787	G	C
9	rs58602337	71596816	G	A
9	rs74644531	71596854	C	G
9	rs76601712	71596876	G	A
9	rs183968715	71597100	A	C
9	rs4745451	71597314	C	A
9	rs11144639	71597426	C	A
9	rs546936772	71597519	C	A
9	rs557732650	71597603	T	G
9	rs183446985	71597751	G	A
9	rs555328407	71597781	A	G
9	rs12378665	71597840	T	G
9	rs533059085	71597866	G	T
9	rs116842500	71598186	G	A
9	rs569526257	71598335	A	T
9	rs7031059	71598339	C	T
9	rs186719373	71598376	A	G
9	rs11144648	71598568	T	C
9	rs577488424	71598589	A	G
9	rs77416826	71598862	G	C
9	rs74893923	71598924	C	T
9	rs77997880	71598960	A	T
9	rs76513271	71599067	C	T
9	rs561079116	71599384	T	C
9	rs79616560	71599433	G	A
9	rs544744668	71599455	A	C
9	rs146709832	71599535	T	G
9	rs537533529	71599736	T	C
9	rs148844796	71599841	G	A
9	rs75460081	71599948	A	G
9	rs563014165	71600022	A	G
9	rs578057945	71600062	G	A
9	rs147972691	71600368	G	A
9	rs181140859	71600406	A	G
9	rs28429307	71600472	T	G
9	rs565695605	71600534	A	T
9	rs117031146	71600762	G	A
9	rs558735165	71600787	G	T
9	rs4744771	71600814	C	G
9	rs561200513	71601080	C	T
9	rs531892700	71601100	A	G
9	rs187205429	71601136	C	G
9	rs7040120	71601171	T	A
9	rs10156412	71601237	T	A
9	rs80170767	71601507	A	C
9	rs73647056	71601670	G	T
9	rs115918723	71602063	T	G
9	rs534770567	71602105	C	T
9	rs7048167	71602116	C	T
9	rs7038418	71602200	G	C
9	rs11144669	71602903	A	G
9	rs12238635	71602934	A	G
9	rs182579423	71603002	A	G
9	rs10781313	71603045	T	C
9	rs73443576	71603073	G	A
9	rs35908758	71603316	C	T
9	rs146647895	71603522	C	T
9	rs570794559	71603600	A	C
9	rs187294492	71603653	A	C
9	rs71503648	71603882	T	G
9	rs561599372	71603900	A	G
9	rs529157984	71603905	G	A
9	rs183835277	71603959	A	G
9	rs71503649	71603965	T	C
9	rs72722054	71604071	C	T
9	rs73443580	71604088	T	C
9	rs4745466	71604123	A	C
9	rs189585772	71604322	G	T
9	rs539599390	71604998	G	A
9	rs117177005	71605011	T	C
9	rs13288473	71605666	G	A
9	rs1970938	71605760	C	A
9	rs1970937	71605813	T	C
9	rs138209413	71606067	T	C
9	rs190587386	71606164	T	C
9	rs2297231	71606315	G	A
9	rs146053756	71606545	T	C
9	rs10746982	71606553	G	T
9	rs10746983	71606554	C	T
9	rs186298683	71606893	G	T
9	rs549459687	71606895	T	G
9	rs527995944	71606938	G	A
9	rs191266211	71606950	T	C
9	rs4745474	71607043	A	G
9	rs113400169	71607070	A	G
9	rs534474985	71607141	T	G
9	rs12551921	71607398	T	C
9	rs538776774	71607971	A	G
9	rs553734847	71607980	A	G
9	rs572148940	71607986	T	G
9	rs147002630	71608455	T	C
9	rs117976532	71608456	T	C
9	rs183225453	71608761	A	T
9	rs536203903	71608762	A	C
9	rs554679975	71608763	A	C
9	rs187794216	71608835	T	C
9	rs541783904	71609074	T	A
9	rs4478639	71609075	A	G
9	rs112840830	71609147	A	G
9	rs530155725	71609434	G	A
9	rs79800699	71609592	T	C
9	rs541597682	71609755	C	T
9	rs545787825	71609863	A	G
9	rs1411677	71609866	A	G
9	rs10746985	71610053	T	C
9	rs10746986	71610140	T	G
9	rs150047515	71610332	A	G
9	rs188132544	71610355	A	G
9	rs112463598	71610581	T	C
9	rs572779254	71610701	G	A
9	rs60528786	71610788	T	C
9	rs1571637	71611202	G	T
9	rs72722059	71611453	A	G
9	rs189468784	71611662	A	G
9	rs544040804	71611682	A	C
9	rs140872188	71612020	G	A
9	rs181505801	71612287	A	G
9	rs186807143	71612429	T	C
9	rs78157304	71612479	G	C
9	rs545230687	71612627	T	C
9	rs573392930	71612666	G	A
9	rs181197148	71612783	A	G
9	rs883751	71612891	C	T
9	rs566194337	71613001	T	G
9	rs529182351	71613008	G	A
9	rs571577153	71613133	A	C
9	rs538805017	71613176	G	T
9	rs574866720	71613214	A	G
9	rs574023441	71613366	T	C
9	rs551809400	71613627	A	G
9	rs150670469	71613780	A	G
9	rs527930613	71613782	A	G
9	rs62569223	71613947	G	A
9	rs142753327	71613982	A	G
9	rs17407816	71614256	G	A
9	rs184189162	71614259	A	G
9	rs139547322	71614287	T	C
9	rs10746987	71614348	A	G
9	rs548098508	71614447	T	C
9	rs114593907	71614468	A	G
9	rs10746988	71614685	T	A
9	rs182969203	71614879	A	G
9	rs144884710	71614925	T	C
9	rs11144715	71615018	G	C
9	rs11144717	71615269	T	A
9	rs6560486	71615342	T	G
9	rs6560487	71615485	A	G
9	rs191229798	71615540	T	G
9	rs2871223	71615766	A	G
9	rs2309402	71615803	A	G
9	rs377594384	71615807	A	C
9	rs559216765	71615993	T	A
9	rs115077582	71615999	A	T
9	rs552922579	71616074	T	C
9	rs574306186	71616075	A	G
9	rs11144719	71616101	A	G
9	rs189972189	71616743	G	A
9	rs1888333	71617087	T	A
9	rs182144369	71617170	A	G
9	rs186164839	71617171	C	G
9	rs1888332	71617211	G	T
9	rs1888331	71617227	C	A
9	rs531220681	71617233	G	A
9	rs188633531	71617239	A	T
9	rs1888330	71617269	T	C
9	rs556677496	71617489	G	A
9	rs185024413	71617768	A	G
9	rs149646008	71617793	A	G
9	rs4745490	71618098	G	C
9	rs528979386	71618234	T	A
9	rs10781329	71618245	A	G
9	rs143253539	71618516	T	C
9	rs147504904	71618545	C	A
9	rs76708009	71618580	T	C
9	rs115039037	71618659	A	T
9	rs3923449	71619253	G	T
9	rs76644091	71619428	A	G
9	rs11144737	71619567	T	G
9	rs73647057	71619571	C	T
9	rs548725820	71619843	T	C
9	rs538178359	71619878	A	G
9	rs117141387	71620078	G	C
9	rs192848152	71620367	C	G
9	rs562737884	71620382	T	C
9	rs61007216	71620442	T	G
9	rs10869686	71620614	A	G
9	rs117772254	71620678	G	T
9	rs144111165	71621068	T	C
9	rs140617796	71621108	A	G
9	rs76794160	71621214	G	C
9	rs117990496	71621243	A	G
9	rs7019661	71621276	G	A
9	rs78667594	71621378	T	G
9	rs11144743	71621434	T	C
9	rs77009193	71621534	T	C
9	rs10869689	71621667	G	C
9	rs10869690	71621687	T	C
9	rs140913185	71621911	T	C
9	rs1541083	71621922	A	C
9	rs150190611	71621965	T	C
9	rs139397523	71621979	A	G
9	rs1541082	71622100	T	G
9	rs78014488	71622226	T	C
9	rs72722073	71622288	T	A
9	rs187001800	71622499	C	T
9	rs181514483	71622512	A	G
9	rs138455631	71622544	C	T
9	rs149485357	71622567	A	T
9	rs546359232	71622570	G	A
9	rs566223274	71622580	A	T
9	rs547562582	71622581	A	G
9	rs187318313	71622583	T	C
9	rs537643507	71622584	C	T
9	rs4745498	71622601	G	A
9	rs141177009	71622605	G	C
9	rs182936260	71622642	T	A
9	rs565208776	71622777	G	A
9	rs541054351	71622785	G	A
9	rs146175798	71623010	A	G
9	rs188641050	71623198	A	G
9	rs575186854	71623309	A	G
9	rs530074359	71623507	C	T
9	rs184805387	71623528	G	T
9	rs546635144	71623905	C	T
9	rs568080962	71623962	A	G
9	rs535057182	71623978	C	T
9	rs4745500	71624277	A	G
9	rs57287926	71624370	G	C
9	rs149163899	71624678	A	T
9	rs872077	71624695	A	G
9	rs147867683	71624842	A	G
9	rs74647651	71624920	A	C
9	rs147102301	71624974	A	C
9	rs141066694	71625256	G	A
9	rs565489755	71625407	A	G
9	rs41296856	71625728	A	G
9	rs549190880	71625743	G	A
9	rs12685270	71625761	T	C
9	rs11144758	71626089	T	C
9	rs186584237	71626475	C	A
9	rs569316898	71626505	T	C
9	rs28461568	71626508	A	T
9	rs28449368	71626543	G	C
9	rs41296848	71626571	C	G
9	rs574018082	71626596	G	C
9	rs544379143	71626627	A	G
9	rs4278218	71626682	A	G
9	rs11144760	71626695	A	G
9	rs531669417	71626725	A	G
9	rs548995426	71626942	T	G
9	rs11144762	71627283	C	T
9	rs41296342	71627364	G	T
9	rs12345886	71627525	T	G
9	rs3812538	71627756	C	G
9	rs3730386	71628207	C	G
9	rs41288749	71628286	A	G
9	rs149213270	71628476	C	T
9	rs199899610	71629026	C	G
9	rs565325973	71629053	A	G
9	rs12555211	71629117	T	C
9	rs184894935	71629546	T	C
9	rs537193147	71629588	A	G
9	rs151290667	71629635	T	C
9	rs201971606	71629661	A	G
9	rs189449341	71629738	A	G
9	rs4745513	71629759	A	T
9	rs543850375	71629867	C	T
9	rs4745514	71629914	T	C
9	rs563956686	71630104	C	T
9	rs4745515	71630144	G	A
9	rs41296332	71630316	A	T
9	rs539269893	71630367	T	C
9	rs558978888	71630432	T	C
9	rs34539730	71630576	T	C
9	rs4745517	71630663	C	T
9	rs41296330	71630734	T	C
9	rs11793822	71630738	A	G
9	rs190865115	71630750	C	T
9	rs4745518	71630766	A	C
9	rs10869721	71630841	A	G
9	rs144602907	71630869	A	G
9	rs11795388	71630925	T	C
9	rs138663234	71630982	A	G
9	rs11144780	71631207	A	C
9	rs190965750	71631228	A	G
9	rs183414839	71631290	T	C
9	rs539900414	71631385	A	C
9	rs550330674	71631515	A	G
9	rs148443467	71631625	A	G
9	rs7047348	71631642	C	T
9	rs4745520	71631733	C	A
9	rs4745521	71631917	T	C
9	rs4745523	71632081	T	C
9	rs562392480	71632104	T	G
9	rs527454688	71632251	T	C
9	rs17408309	71632265	G	T
9	rs139976298	71632322	A	G
9	rs13293292	71632372	A	G
9	rs573226729	71632404	A	G
9	rs188417036	71632677	A	G
9	rs80085661	71632876	A	G
9	rs549195171	71632911	T	G
9	rs998214	71633101	A	G
9	rs185736890	71633102	A	G
9	rs998215	71633113	T	G
9	rs9314840	71633366	T	C
9	rs4745527	71633393	G	C
9	rs186298403	71633461	G	A
9	rs7021593	71633767	T	A
9	rs149843475	71633806	T	C
9	rs116279170	71634020	A	G
9	rs9314841	71634045	A	G
9	rs180712685	71634177	T	A
9	rs10116497	71634393	T	C
9	rs13284711	71634453	A	G
9	rs10116506	71634458	T	C
9	rs66536259	71635022	A	G
9	rs565807854	71635445	T	G
9	rs141352739	71635774	T	A
9	rs540850749	71635824	A	C
9	rs561381643	71636007	A	G
9	rs565460885	71636066	T	C
9	rs143678184	71636094	A	G
9	rs76204736	71636239	A	C
9	rs1590944	71636650	T	A
9	rs35687468	71636701	A	G
9	rs35836145	71636712	G	T
9	rs142460997	71636862	C	G
9	rs565322552	71636986	C	A
9	rs530288412	71637201	A	G
9	rs528085962	71637368	A	G
9	rs185221650	71637411	T	C
9	rs140927903	71637453	G	C
9	rs189083294	71637459	T	C
9	rs7019061	71637571	C	T
9	rs559101397	71637603	T	C
9	rs575067547	71637752	C	T
9	rs10123184	71637756	C	T
9	rs2498418	71637955	C	A
9	rs181662643	71638567	A	G
9	rs4313219	71638671	A	T
9	rs533141416	71638791	A	G
9	rs142261090	71638853	G	T
9	rs9410763	71638930	A	C
9	rs944349	71639093	C	G
9	rs9314842	71639112	G	A
9	rs145993366	71639114	A	G
9	rs143914158	71639474	C	G
9	rs11144813	71639558	T	C
9	rs534145061	71639833	C	A
9	rs149362683	71640349	A	G
9	rs560470029	71640391	C	T
9	rs66532708	71640406	A	G
9	rs193065618	71640613	T	C
9	rs185811384	71640661	T	C
9	rs566262060	71640764	A	G
9	rs187363704	71640904	A	G
9	rs188561219	71641177	A	C
9	rs11144814	71641265	G	C
9	rs549415125	71641308	A	G
9	rs538074699	71641315	C	G
9	rs142294499	71641490	T	C
9	rs563991652	71641588	T	C
9	rs79098410	71641924	A	T
9	rs184411218	71641987	T	A
9	rs550434082	71642179	T	C
9	rs538689262	71642207	A	G
9	rs11999205	71642368	T	C
9	rs10869745	71642499	G	A
9	rs545059224	71642688	C	T
9	rs13285298	71642842	C	T
9	rs186561410	71642844	C	T
9	rs547916685	71643124	T	A
9	rs9314845	71643131	T	C
9	rs143549053	71643479	A	G
9	rs10869748	71643486	T	C
9	rs75420561	71643519	T	C
9	rs117708314	71644014	T	C
9	rs2065224	71644200	G	A
9	rs146165784	71644232	A	G
9	rs2065223	71644514	C	A
9	rs80174362	71644882	C	A
9	rs543913440	71644889	A	G
9	rs528102668	71644952	A	G
9	rs13288595	71645229	A	G
9	rs144190366	71645493	C	T
9	rs11144828	71645549	G	A
9	rs147862179	71645677	G	T
9	rs9411166	71645793	A	T
9	rs56313670	71646616	C	T
9	rs144982217	71646892	G	A
9	rs572933241	71647005	C	T
9	rs77290646	71647060	A	C
9	rs115173118	71647061	A	C
9	rs115774415	71647062	A	C
9	rs562792996	71647187	A	G
9	rs533139790	71647226	G	C
9	rs545259320	71647233	A	G
9	rs3763608	71647375	C	T
9	rs3763609	71647410	T	C
9	rs189133179	71647411	A	G
9	rs148386106	71647662	T	C
9	rs7046232	71648083	A	G
9	rs567019478	71648162	T	G
9	rs139332639	71648163	G	A
9	rs538888657	71648292	T	C
9	rs189542397	71648296	T	C
9	rs144230241	71648392	A	G
9	rs370797240	71648453	G	A
9	rs72724243	71648748	C	T
9	rs538280221	71649030	C	T
9	rs572287465	71649137	G	A
9	rs181275925	71649256	C	T
9	rs142662474	71649447	C	T
9	rs12000125	71649464	T	C
9	rs12001326	71649552	G	A
9	rs536114810	71649659	A	G
9	rs1544306	71649770	A	G
9	rs578066973	71649791	A	C
9	rs190956441	71649904	A	G
9	rs557292216	71649987	G	T
9	rs540018243	71650047	A	G
9	rs553752396	71650059	A	G
9	rs141291061	71650333	A	T
9	rs145006100	71650692	A	G
9	rs540739863	71650878	T	C
9	rs574471677	71650964	G	A
9	rs138695995	71650987	G	C
9	rs149432558	71651086	A	G
9	rs554953238	71651170	A	G
9	rs1800651	71651605	G	A
9	rs564436152	71651728	G	A
9	rs183848128	71651871	A	G
9	rs76967318	71651881	C	T
9	rs75693436	71651979	C	T
9	rs144041122	71652092	A	C
9	rs9333291	71652433	T	C
9	rs528339107	71652524	G	A
9	rs540163645	71652721	C	T
9	rs572763508	71653470	A	G
9	rs7868040	71653583	A	C
9	rs531080693	71653627	A	G
9	rs4744786	71653955	A	G
9	rs2481599	71654044	A	C
9	rs189937288	71654298	A	G
9	rs180724537	71654511	A	T
9	rs4744787	71654639	G	A
9	rs183200802	71654673	G	T
9	rs4745543	71654681	C	T
9	rs146716147	71654817	T	C
9	rs187428209	71654826	A	G
9	rs561784055	71654973	T	C
9	rs527424013	71655317	T	G
9	rs7026473	71655518	G	A
9	rs7026584	71655584	G	A
9	rs11144892	71655588	G	A
9	rs7030480	71655595	A	T
9	rs540358009	71655599	A	T
9	rs555415525	71655612	G	A
9	rs7020927	71655884	G	C
9	rs189074418	71656386	A	G
9	rs150401273	71656722	G	T
9	rs146792266	71656761	G	A
9	rs11144901	71657121	A	T
9	rs11144902	71657122	T	C
9	rs565598991	71657158	G	A
9	rs7871596	71657397	A	G
9	rs186868070	71657830	G	C
9	rs572459794	71658116	T	C
9	rs78464501	71658147	A	G
9	rs77612166	71658195	G	C
9	rs543957399	71658206	A	T
9	rs576919040	71658346	T	G
9	rs149929356	71658362	T	C
9	rs113196649	71658436	A	G
9	rs182656665	71658468	A	G
9	rs76551113	71658689	A	G
9	rs71503651	71659088	A	T
9	rs9411170	71659092	G	C
9	rs3793451	71659280	T	C
9	rs558965282	71659572	A	G
9	rs3793452	71659610	T	C
9	rs61290674	71660109	A	G
9	rs192132322	71660433	T	C
9	rs55962582	71660527	T	C
9	rs2498427	71660538	A	C
9	rs1800652	71661116	A	G
9	rs188626252	71661198	T	G
9	rs141858334	71661314	A	G
9	rs184398096	71661419	T	C
9	rs112826541	71661426	T	G
9	rs528443899	71661474	T	C
9	rs41316482	71661659	A	G
9	rs4745553	71662022	G	A
9	rs7047274	71662140	T	C
9	rs7022681	71662178	C	A
9	rs9411171	71662217	T	C
9	rs117839757	71662628	T	C
9	rs573959518	71662642	C	T
9	rs544600854	71662694	C	T
9	rs563163214	71662695	A	G
9	rs143771682	71662697	A	G
9	rs545572761	71662701	A	T
9	rs560664080	71662702	G	C
9	rs183145381	71662778	T	C
9	rs186001812	71662876	T	C
9	rs151081910	71662947	A	C
9	rs140777702	71663204	A	G
9	rs183893312	71663382	A	G
9	rs542765715	71663507	A	G
9	rs372408983	71663900	A	G
9	rs567706571	71663905	T	C
9	rs192866002	71664160	A	C
9	rs56180920	71664754	T	C
9	rs117521408	71664760	T	G
9	rs148652249	71664835	T	A
9	rs2498428	71665097	T	A
9	rs11144937	71665136	G	A
9	rs11144938	71665175	C	G
9	rs141897177	71665760	A	G
9	rs147283326	71665821	T	C
9	rs189558054	71665916	A	G
9	rs11144940	71665942	T	C
9	rs12343153	71665956	A	G
9	rs139421100	71665997	A	G
9	rs150049106	71666263	A	T
9	rs541395357	71666488	G	T
9	rs186514163	71666554	T	C
9	rs2481600	71666851	C	T
9	rs557221555	71666923	T	C
9	rs573047787	71666981	T	C
9	rs551624325	71666990	T	C
9	rs558051650	71667550	A	C
9	rs533971803	71667560	A	G
9	rs567546733	71667795	T	G
9	rs7865353	71667986	A	G
9	rs186121774	71668006	C	A
9	rs118122148	71668044	G	C
9	rs200543562	71668161	C	T
9	rs3829062	71668197	T	C
9	rs545068629	71668282	C	T
9	rs3829063	71668374	A	G
9	rs4744795	71668427	A	G
9	rs79687921	71668431	G	A
9	rs200173130	71668435	G	A
9	rs183092959	71668517	T	G
9	rs574156799	71668842	T	C
9	rs113676688	71669075	T	C
9	rs539573389	71669212	A	G
9	rs534151741	71669325	C	T
9	rs188427449	71669333	A	G
9	rs574316873	71669352	A	G
9	rs139156295	71669356	C	T
9	rs147457654	71669713	A	G
9	rs143837658	71670023	A	T
9	rs116053421	71670188	A	C
9	rs554067106	71670344	G	A
9	rs13284692	71670487	A	G
9	rs567452359	71670510	C	A
9	rs62570586	71670512	T	C
9	rs2871220	71670565	G	A
9	rs72724250	71670699	A	G
9	rs527814760	71670958	T	C
9	rs7860265	71671090	T	C
9	rs117732297	71671112	A	G
9	rs2309394	71671116	A	G
9	rs7860403	71671246	T	C
9	rs189643573	71671376	G	C
9	rs74478254	71671423	C	A
9	rs149043736	71671470	A	G
9	rs529819843	71671498	A	G
9	rs9775387	71671711	C	T
9	rs573282462	71671928	A	G
9	rs79152258	71672069	A	G
9	rs141401636	71672350	T	G
9	rs547296845	71672420	G	A
9	rs146989206	71672451	A	G
9	rs9411179	71672495	G	A
9	rs569893604	71672631	T	G
9	rs138064892	71672725	A	C
9	rs4304388	71672858	T	C
9	rs184983788	71672938	T	A
9	rs11144965	71672947	C	T
9	rs557218395	71673008	G	A
9	rs3793455	71673030	T	C
9	rs3793456	71673033	A	G
9	rs144227164	71673354	G	A
9	rs148802143	71673712	T	C
9	rs12238851	71673756	A	G
9	rs563595304	71673789	T	C
9	rs12238862	71673845	A	G
9	rs7033409	71673916	A	G
9	rs569220832	71674106	A	G
9	rs10126006	71674125	A	G
9	rs553392464	71674273	A	T
9	rs564544706	71674494	A	G
9	rs117950541	71674789	A	G
9	rs3793457	71674961	G	A
9	rs11144981	71675089	C	T
9	rs3793458	71675112	A	G
9	rs532918032	71675147	T	C
9	rs549196910	71675180	A	G
9	rs567104262	71675184	G	A
9	rs3793459	71675211	G	C
9	rs138678274	71675219	G	A
9	rs3793460	71675220	C	G
9	rs544335448	71675431	A	G
9	rs3793461	71675464	G	T
9	rs190346927	71675699	T	C
9	rs181177908	71675728	G	C
9	rs550661442	71675757	T	A
9	rs184122383	71675781	G	C
9	rs72724252	71675938	G	A
9	rs187981647	71675967	T	G
9	rs2498434	71676051	A	G
9	rs2309393	71676088	T	C
9	rs62570587	71676148	A	G
9	rs148643734	71676152	C	T
9	rs180840842	71676291	C	A
9	rs186154675	71676304	A	G
9	rs112558241	71676344	A	C
9	rs2871219	71676356	A	G
9	rs10869789	71676562	G	T
9	rs192020247	71676584	T	C
9	rs528532999	71677180	G	A
9	rs143246204	71677418	C	T
9	rs142255029	71677831	A	G
9	rs527817446	71677835	A	G
9	rs566241445	71678062	T	C
9	rs76901520	71678445	T	C
9	rs3829064	71678466	T	C
9	rs113118272	71678659	A	G
9	rs35492794	71678744	T	C
9	rs114290500	71678962	G	A
9	rs570401708	71678989	T	G
9	rs553194369	71678999	T	A
9	rs189667925	71679437	C	G
9	rs3793465	71679438	A	G
9	rs576653187	71679444	T	C
9	rs79926664	71679466	C	A
9	rs138487334	71680034	T	C
9	rs185863208	71680449	T	C
9	rs528219713	71680903	C	T
9	rs3793466	71681240	T	C
9	rs3793467	71681253	C	A
9	rs568114524	71681285	A	G
9	rs563083614	71681787	A	T
9	rs528995704	71681828	G	T
9	rs73445272	71681886	A	G
9	rs2498433	71681986	C	T
9	rs12684239	71682115	T	C
9	rs184295104	71682134	A	G
9	rs149400821	71682165	G	C
9	rs11789036	71682282	A	G
9	rs117232782	71682409	T	G
9	rs577524070	71682410	G	C
9	rs555937331	71683095	A	G
9	rs560766697	71683247	G	C
9	rs531364065	71683283	G	C
9	rs147553992	71683289	G	C
9	rs72724254	71683490	A	G
9	rs556705379	71683498	C	T
9	rs78719862	71683619	G	C
9	rs185564318	71683692	A	G
9	rs142195325	71683740	A	G
9	rs182778625	71683962	T	C
9	rs185940626	71683963	A	G
9	rs191179332	71683987	A	G
9	rs112240525	71684138	G	A
9	rs1815427	71684170	G	A
9	rs189061831	71684224	T	C
9	rs146824991	71684247	T	C
9	rs944348	71684259	C	T
9	rs2498432	71684369	A	G
9	rs535641990	71684511	G	A
9	rs2498431	71684591	T	C
9	rs575571595	71684602	A	G
9	rs2498430	71684702	G	A
9	rs187492649	71684905	A	G
9	rs553187401	71684969	C	A
9	rs9411182	71685514	T	C
9	rs185081924	71685581	A	G
9	rs543840795	71685641	A	T
9	rs529506847	71685744	G	T
9	rs559529269	71685896	T	G
9	rs2481601	71685908	T	G
9	rs192735426	71686010	T	C
9	rs528409501	71686125	A	G
9	rs9314854	71686181	C	T
9	rs570168406	71686340	T	C
9	rs185384852	71686366	T	C
9	rs141535611	71686414	G	A
9	rs7870295	71686476	A	G
9	rs147505541	71686501	A	G
9	rs117285502	71686513	T	C
9	rs7858407	71686520	G	A
9	rs7861997	71686557	G	T
9	rs10521429	71686565	A	C
9	rs7858657	71686702	G	A
9	rs73647066	71686719	C	T
9	rs73647067	71686725	G	A
9	rs7870727	71686866	A	G
9	rs1411676	71686918	A	G
9	rs1411675	71687052	A	G
9	rs181234532	71687297	A	G
9	rs59524766	71687353	G	T
9	rs7025834	71687440	T	C
9	rs186580424	71687451	A	G
9	rs10890	71687924	T	C
9	rs4745577	71688101	G	A
9	rs7866878	71688160	C	T
9	rs116943766	71688185	C	A
9	rs4744806	71688218	C	T
9	rs7857635	71688234	T	C
9	rs4744807	71688300	G	A
9	rs4744808	71688311	T	C
9	rs149664725	71688473	T	G
9	rs11145043	71688476	G	T
9	rs144650893	71688509	G	A
9	rs577880779	71688607	T	G
9	rs190837595	71688676	G	A
9	rs17060788	71688777	A	G
9	rs17847102	71688958	A	G
9	rs4745578	71688993	C	T
9	rs4744810	71689004	G	A
9	rs192261472	71689015	T	C
9	rs555900267	71689019	C	T
9	rs2871218	71689045	G	A
9	rs11145047	71689211	G	T
9	rs1984004	71689375	G	A
9	rs551798055	71689379	A	G
9	rs11145050	71689413	A	G
9	rs1888334	71689415	A	G
9	rs1984003	71689465	A	G
9	rs1984002	71689633	T	C
9	rs4745580	71689756	C	T
9	rs192217050	71689837	G	T
9	rs4745581	71689880	A	G
9	rs146574092	71689982	C	G
9	rs4745582	71690144	T	C
9	rs150186989	71690145	G	A
9	rs4745583	71690182	C	T
9	rs147094532	71690203	A	G
9	rs184401443	71690228	C	T
9	rs7865854	71690246	T	C
9	rs7866067	71690370	T	C
9	rs7875693	71690452	T	A
9	rs7849347	71690482	T	G
9	rs7874989	71690501	G	A
9	rs188391059	71690872	T	C
9	rs7875564	71690963	C	A
9	rs7875659	71690974	G	A
9	rs7858249	71691030	C	G
9	rs10781379	71691239	A	G
9	rs147177647	71691483	G	A
9	rs554646816	71691654	C	A
9	rs72724260	71691683	A	C
9	rs530843434	71691865	T	C
9	rs141798960	71691916	T	C
9	rs11145061	71691917	A	G
9	rs12554971	71691935	G	A
9	rs7874105	71692080	G	C
9	rs541263315	71692114	A	C
9	rs11145063	71692137	G	T
9	rs10869821	71692385	G	A
9	rs79687055	71692407	G	T
9	rs34267525	71692681	T	A
9	rs11145068	71692811	T	A
9	rs151240103	71692812	G	C
9	rs11145069	71692824	C	T
9	rs35104955	71692846	G	A
9	rs11145070	71692862	A	G
9	rs11145072	71692944	C	A
9	rs552167626	71692946	T	C
9	rs80012734	71692947	A	G
9	rs10869823	71693079	G	C
9	rs11145073	71693143	A	T
9	rs7039631	71693292	A	G
9	rs561877982	71693418	C	G
9	rs529175496	71693419	T	C
9	rs539957550	71693420	T	A
9	rs562316107	71693421	T	A
9	rs553154609	71693422	A	T
9	rs573221748	71693424	C	T
9	rs7024295	71693481	T	C
9	rs57561255	71693609	A	G
9	rs555323842	71693704	T	G
9	rs181855141	71693766	C	T
9	rs1045632	71693777	T	C
9	rs533003127	71693833	G	C
9	rs116859992	71693966	T	G
9	rs4745585	71694084	T	C
9	rs4744811	71694139	A	C
9	rs11145079	71694181	G	A
9	rs11145078	71694182	T	C
9	rs56657504	71694183	G	A
9	rs535457119	71694254	C	G
9	rs7859021	71694259	G	A
9	rs573271742	71694270	G	A
9	rs17060846	71694418	G	A
9	rs11145081	71694560	A	G
9	rs7028835	71694592	T	C
9	rs113561065	71694661	G	C
9	rs7028965	71694672	C	G
9	rs577538151	71694718	T	C
9	rs7035156	71694719	G	A
9	rs562845346	71694892	G	T
9	rs10869824	71694927	G	A
9	rs527924412	71694966	T	A
9	rs549292346	71694982	C	T
9	rs112073419	71695047	G	A
9	rs539711232	71695169	A	T
9	rs192831377	71695288	T	C
9	rs76383750	71695830	T	C
9	rs12348477	71695867	G	A
9	rs7041324	71695925	A	C
9	rs114858678	71695946	A	G
9	rs569827547	71696063	T	A
9	rs6560545	71696140	T	C
9	rs139796480	71696142	G	A
9	rs7868752	71696239	T	C
9	rs561147581	71696313	G	A
9	rs6560546	71696411	A	G
9	rs9410778	71696634	A	G
9	rs6560547	71696685	A	G
9	rs186952639	71697160	A	G
9	rs559305385	71697184	G	A
9	rs2498429	71697203	A	T
9	rs145349966	71697466	G	A
9	rs9645006	71697608	G	A
9	rs147752775	71697666	T	C
9	rs577323096	71697908	G	A
9	rs6560550	71697916	T	C
9	rs11145102	71697965	C	T
9	rs530834138	71698041	T	G
9	rs182341656	71698103	G	A
9	rs6560551	71698202	A	G
9	rs13289024	71698372	A	G
9	rs545805739	71698527	T	A
9	rs11145103	71698581	A	C
9	rs193233550	71698651	T	C
9	rs185749364	71698823	T	C
9	rs568592677	71698961	T	G
9	rs11145105	71698978	C	T
9	rs11145106	71699006	A	G
9	rs557707566	71699034	T	A
9	rs4596713	71699216	C	T
9	rs117064004	71699245	T	C
9	rs528782201	71699454	C	T
9	rs73647071	71699463	G	T
9	rs112848241	71699659	C	G
9	rs111488309	71699670	T	C
9	rs61030721	71699900	G	A
9	rs139956107	71700032	A	T
9	rs7855905	71700035	C	G
9	rs7856250	71700269	T	C
9	rs188633706	71700291	T	C
9	rs551503234	71700295	A	G
9	rs191149024	71700326	A	G
9	rs554923881	71700353	T	A
9	rs7038541	71700460	C	T
9	rs564637905	71700711	T	C
9	rs148993247	71701063	G	A
9	rs4069737	71701174	C	T
9	rs142911617	71701184	G	A
9	rs182354080	71701236	T	C
9	rs56032032	71701595	C	T
9	rs144615367	71702071	C	T
9	rs10747003	71702098	C	T
9	rs10125005	71702636	G	A
9	rs190176506	71702803	G	C
9	rs527919047	71702816	A	G
9	rs10116434	71702821	C	A
9	rs182784546	71702851	T	C
9	rs10117212	71702944	T	C
9	rs113191218	71702994	A	G
9	rs11145123	71702996	T	C
9	rs11145124	71702999	T	C
9	rs190949580	71703095	A	G
9	rs10781392	71703103	C	T
9	rs12377031	71703370	A	T
9	rs11145126	71703411	A	G
9	rs11145127	71703412	C	G
9	rs547355027	71703457	T	C
9	rs56405728	71703460	G	A
9	rs12555832	71703499	A	G
9	rs528972646	71703506	T	C
9	rs150912297	71703679	G	A
9	rs564865605	71703830	T	C
9	rs11145130	71704015	A	T
9	rs116943880	71704085	A	G
9	rs10781394	71704094	G	A
9	rs12338940	71704350	T	C
9	rs547340123	71704451	A	G
9	rs79702853	71704646	A	G
9	rs548158670	71704736	A	G
9	rs953588	71704827	T	C
9	rs534906378	71704829	G	A
9	rs17061065	71704922	G	C
9	rs556969666	71704968	G	C
9	rs17409808	71705150	T	C
9	rs189264349	71705185	T	A
9	rs190859346	71705371	G	A
9	rs7875924	71705472	G	A
9	rs553770867	71705512	T	C
9	rs187245347	71705786	C	T
9	rs564818704	71705957	T	C
9	rs117430626	71706780	T	C
9	rs568948004	71707015	A	G
9	rs117714702	71707369	A	G
9	rs72724267	71707777	A	G
9	rs7027499	71707902	A	G
9	rs192514228	71708073	A	G
9	rs144658923	71708435	A	G
9	rs7043526	71708485	G	C
9	rs576009249	71708863	A	G
9	rs118028854	71708933	C	T
9	rs7851458	71709115	T	C
9	rs7847872	71709144	A	G
9	rs571819192	71709258	T	C
9	rs113953426	71709259	A	G
9	rs10869847	71709266	T	C
9	rs62570650	71709296	T	C
9	rs139086218	71709301	T	C
9	rs149882637	71709338	C	T
9	rs529904234	71709353	A	G
9	rs567724104	71709434	A	G
9	rs537883898	71709448	A	G
9	rs144878341	71709449	T	G
9	rs111820018	71709456	A	G
9	rs554036920	71709467	G	A
9	rs149112976	71709507	T	C
9	rs7027359	71709811	T	C
9	rs549919726	71710053	A	G
9	rs555117607	71710319	T	C
9	rs540785277	71710385	C	T
9	rs62570651	71710443	T	C
9	rs11145160	71710665	C	T
9	rs181742829	71710788	A	G
9	rs11145164	71710984	A	T
9	rs190376474	71711328	A	C
9	rs146564293	71711377	A	G
9	rs9695990	71711402	A	G
9	rs140171082	71711480	A	G
9	rs563433826	71711528	T	A
9	rs11145179	71711542	T	G
9	rs565055255	71711645	A	G
9	rs191087783	71711906	C	A
9	rs13286479	71712138	T	G
9	rs569597276	71712158	C	T
9	rs557258076	71712211	T	G
9	rs11790543	71712224	T	C
9	rs117911274	71712245	A	G
9	rs186762303	71712454	T	C
9	rs13298342	71712534	C	T
9	rs11145191	71712576	A	G
9	rs184735345	71712690	A	T
9	rs11145193	71712736	C	T
9	rs187981328	71712815	T	C
9	rs11145194	71712866	T	C
9	rs185116018	71712929	A	G
9	rs577210412	71712947	G	T
9	rs141403318	71713112	G	A
9	rs146988729	71713284	T	G
9	rs10120686	71713392	A	G
9	rs12115574	71713622	G	A
9	rs557427697	71713634	A	G
9	rs562179663	71713654	G	C
9	rs12115393	71713729	A	G
9	rs143731150	71713857	T	C
9	rs75161896	71713890	T	C
9	rs11145204	71714067	C	T
9	rs117625799	71714102	C	T
9	rs538025474	71714202	C	T
9	rs59044743	71714207	A	G
9	rs10781407	71714261	A	G
9	rs568207638	71714358	G	T
9	rs62570652	71714362	A	T
9	rs73447137	71714405	T	C
9	rs62570653	71714450	A	G
9	rs34965002	71714563	A	G
9	rs10121021	71714693	T	C
9	rs11145212	71715140	A	C
9	rs142218020	71715321	A	G
9	rs533955158	71715536	G	A
9	rs182493292	71715675	G	A
9	rs118119770	71715689	G	C
9	rs548022986	71715967	C	A
9	rs10869867	71716055	G	T
9	rs148633679	71716224	A	G
9	rs11145214	71716308	A	G
9	rs527737852	71716312	A	G
9	rs62570654	71716354	C	G
9	rs114634158	71716480	G	A
9	rs56252347	71716563	C	G
9	rs111502303	71716634	G	A
9	rs112620687	71716644	A	G
9	rs111400427	71716654	T	C
9	rs113587661	71717007	A	G
9	rs182358361	71717240	T	C
9	rs74344434	71717341	C	T
9	rs561457261	71717609	G	A
9	rs186936070	71717712	C	A
9	rs530596262	71717728	T	C
9	rs548098224	71717917	T	C
9	rs184243896	71718059	T	G
9	rs534576859	71718181	G	A
9	rs28608975	71718348	C	T
9	rs193155655	71718349	A	G
9	rs111743372	71718374	A	T
9	rs557824780	71718395	T	C
9	rs573969376	71718671	G	A
9	rs541478998	71718673	A	C
9	rs561759082	71718732	G	C
9	rs12683901	71718791	A	G
9	rs544340753	71718794	T	C
9	rs564162114	71718843	C	T
9	rs369888351	71718853	A	G
9	rs546788862	71718974	T	C
9	rs201086149	71718975	T	G
9	rs568010791	71719080	T	C
9	rs11145247	71719093	G	A
9	rs4745611	71719197	C	G
9	rs4744822	71719221	C	T
9	rs55744196	71719223	T	G
9	rs191826075	71719257	T	C
9	rs4744823	71719297	T	C
9	rs117788896	71719307	C	A
9	rs546409531	71719337	G	T
9	rs4744825	71719370	C	G
9	rs4744826	71719618	T	C
9	rs117465443	71719654	G	A
9	rs546566737	71719781	G	A
9	rs187433062	71719847	G	A
9	rs7026057	71720024	T	G
9	rs141300233	71720083	C	G
9	rs560415178	71720287	C	T
9	rs11145261	71720422	C	G
9	rs569302979	71720449	A	G
9	rs117629210	71720518	G	C
9	rs182069082	71720531	A	C
9	rs117879521	71720738	A	T
9	rs112724182	71720785	T	C
9	rs58269142	71720894	C	T
9	rs190195104	71721164	G	A
9	rs534064245	71721170	A	T
9	rs534547444	71721372	A	T
9	rs573921045	71721394	T	C
9	rs143343029	71721572	A	G
9	rs62567093	71721719	T	C
9	rs549976224	71721913	A	C
9	rs146969116	71722193	C	T
9	rs183644002	71722373	C	A
9	rs117269462	71722764	T	A
9	rs62567094	71723162	T	C
9	rs11792218	71723374	A	G
9	rs144552989	71723393	T	C
9	rs538842935	71723545	G	C
9	rs192830069	71723760	A	G
9	rs531576117	71723803	T	G
9	rs191980836	72899820	G	A
9	rs1180122	72899867	T	A
9	rs116894023	72900096	A	G
9	rs191699929	72900229	T	C
9	rs943536	72900289	T	A
9	rs7866471	72900348	A	G
9	rs77992467	72900359	G	A
9	rs537712875	72900655	G	A
9	rs150459764	72900784	G	A
9	rs41312186	72901092	T	C
9	rs200623827	72901141	G	A
9	rs568075095	72901199	C	T
9	rs1180124	72901478	C	G
9	rs188486586	72901550	A	G
9	rs181347448	72901566	T	C
9	rs539848028	72901575	T	C
9	rs550627441	72901875	T	C
9	rs1180125	72901907	A	G
9	rs531545377	72902065	G	A
9	rs187659846	72902072	T	A
9	rs191532995	72902075	G	T
9	rs535604999	72902108	C	G
9	rs144641550	72902332	T	C
9	rs11142350	72902386	A	G
9	rs10868798	72902503	A	G
9	rs547251846	72902847	C	T
9	rs1180126	72903032	C	G
9	rs539521870	72903113	G	A
9	rs1180127	72903154	T	G
9	rs2182739	72903415	A	G
9	rs186582650	72903767	A	G
9	rs76558197	72903799	C	T
9	rs76254985	72903907	T	C
9	rs183834440	72903976	T	C
9	rs79186171	72903980	T	G
9	rs1180128	72903990	A	G
9	rs1180129	72904155	C	T
9	rs544553797	72904602	A	G
9	rs11142351	72904968	T	A
9	rs189147547	72905047	A	T
9	rs10868799	72905362	G	A
9	rs1180131	72905404	G	A
9	rs11142352	72905922	G	T
9	rs536390003	72905968	G	A
9	rs137876766	72906457	A	C
9	rs550024508	72906551	C	T
9	rs1180132	72906888	G	T
9	rs185815112	72907176	A	G
9	rs11789491	72907209	T	C
9	rs1180133	72907261	G	A
9	rs1180134	72907707	C	T
9	rs147281293	72907719	C	T
9	rs185635446	72907765	T	A
9	rs117697745	72908109	C	T
9	rs570220879	72908115	G	A
9	rs150824846	72908162	C	T
9	rs566239704	72908205	T	C
9	rs182612243	72908280	A	T
9	rs577438574	72908366	G	A
9	rs68171482	72908374	G	C
9	rs72712293	72908496	G	A
9	rs57416497	72908504	T	C
9	rs563709509	72908696	G	A
9	rs566180253	72908817	G	T
9	rs141365662	72908879	A	G
9	rs4449855	72909112	A	G
9	rs183520052	72909459	A	G
9	rs143473806	72909733	C	G
9	rs528949955	72909874	G	C
9	rs117424798	72909887	G	T
9	rs7872236	72909962	T	A
9	rs80340983	72909982	T	C
9	rs72712294	72910107	T	C
9	rs188092109	72910119	A	C
9	rs184314341	72910195	T	C
9	rs540826048	72910247	T	C
9	rs61531415	72910279	T	C
9	rs11142354	72910431	G	A
9	rs181822002	72910490	C	A
9	rs138911131	72910565	A	G
9	rs74499391	72910664	T	C
9	rs11142355	72910733	A	G
9	rs7019180	72911234	A	G
9	rs148521105	72911341	A	G
9	rs7019433	72911382	A	G
9	rs113220801	72911440	T	G
9	rs572242460	72911448	G	A
9	rs11142356	72911450	T	C
9	rs79256941	72911641	G	A
9	rs549830694	72911691	G	A
9	rs7038061	72911878	C	G
9	rs66756859	72911975	G	C
9	rs74793950	72912118	A	G
9	rs186018585	72912203	A	G
9	rs117889869	72912217	G	C
9	rs61752954	72912914	A	G
9	rs529795394	72913275	G	A
9	rs182858804	72913909	C	T
9	rs17052678	72914044	G	A
9	rs571795353	72914223	G	A
9	rs1112937	72914252	A	T
9	rs115258057	72914352	T	C
9	rs536653347	72914383	A	G
9	rs183127343	72914410	A	G
9	rs547631712	72914649	T	G
9	rs183653998	72914737	A	G
9	rs142488686	72914992	G	A
9	rs150437356	72915199	G	A
9	rs562984439	72915243	G	T
9	rs192586992	72915400	T	C
9	rs78788959	72915484	G	A
9	rs146390962	72915871	G	A
9	rs4745000	72915943	C	T
9	rs7021420	72916605	A	G
9	rs12555048	72916726	G	A
9	rs540181227	72917002	G	T
9	rs115399884	72917136	A	G
9	rs7036205	72917149	G	C
9	rs7853742	72917420	T	A
9	rs186519759	72917422	A	T
9	rs12006212	72917810	G	T
9	rs180696321	72918153	G	A
9	rs10125617	72918167	T	C
9	rs72712300	72918226	C	T
9	rs184046558	72918235	A	T
9	rs567261671	72918244	A	G
9	rs143140627	72918257	A	C
9	rs73454786	72918373	A	G
9	rs11998951	72918891	C	T
9	rs567521364	72919007	G	A
9	rs2183362	72919329	G	A
9	rs182113791	72919527	T	C
9	rs7846908	72919634	A	C
9	rs146403435	72919857	C	A
9	rs555514293	72919964	C	T
9	rs139418763	72920001	C	T
9	rs564772478	72920545	C	A
9	rs66524845	72920724	G	A
9	rs117549594	72921037	G	A
9	rs185312601	72921045	G	A
9	rs17052748	72921374	G	A
9	rs558909911	72921380	G	T
9	rs547877525	72921518	G	A
9	rs188403194	72922206	C	T
9	rs113228699	72922501	T	C
9	rs73454795	72922519	G	A
9	rs570153445	72922629	G	A
9	rs74783537	72922719	T	C
9	rs74308399	72922725	G	A
9	rs7858988	72923011	A	G
9	rs189966384	72923187	T	A
9	rs58720670	72923190	C	T
9	rs561311092	72923290	A	G
9	rs58881692	72923315	A	T
9	rs115828487	72923578	A	G
9	rs189898466	72923594	G	C
9	rs201904170	72924150	G	A
9	rs188604203	72924412	T	C
9	rs7028657	72924505	G	T
9	rs569118109	72924711	G	A
9	rs187637351	72924898	C	G
9	rs115396443	72925116	A	G
9	rs138914603	72925465	A	G
9	rs557315272	72925641	G	T
9	rs544682959	72925960	G	A
9	rs140356381	72926521	G	T
9	rs144105182	72926585	C	A
9	rs557902555	72926642	G	A
9	rs566852149	72926690	C	A
9	rs146478342	72926714	G	C
9	rs555517407	72926743	C	T
9	rs573982378	72926747	C	T
9	rs578124544	72926831	G	A
9	rs567830679	72927287	A	G
9	rs149136777	72927322	A	G
9	rs78630979	72927547	A	T
9	rs572270480	72927558	T	G
9	rs4375070	72927697	C	T
9	rs74607068	72928166	T	A
9	rs12380844	72928268	T	C
9	rs182348541	72928289	T	C
9	rs187946849	72928386	A	G
9	rs576320330	72928480	T	C
9	rs117378133	72928485	G	C
9	rs559809219	72928625	A	G
9	rs72714605	72928803	C	T
9	rs556518632	72928853	T	G
9	rs10868800	72929099	G	A
9	rs7020512	72929123	G	A
9	rs531824530	72929166	C	T
9	rs139487552	72929226	G	A
9	rs536872468	72929410	C	A
9	rs10868801	72929503	T	C
9	rs184581149	72929592	G	A
9	rs79786701	72929768	G	A
9	rs11142363	72929769	T	C
9	rs563659218	72929827	T	A
9	rs541598020	72930636	G	A
9	rs541893314	72930820	A	G
9	rs184171328	72931088	A	C
9	rs11142364	72931191	A	G
9	rs78152845	72931233	T	A
9	rs184864326	72931323	G	A
9	rs535260889	72931427	A	G
9	rs77136172	72932149	G	A
9	rs66658020	72932161	T	C
9	rs80123622	72932176	G	T
9	rs189449011	72932485	T	A
9	rs573039910	72932704	C	T
9	rs540231700	72932761	T	C
9	rs7849942	72932882	C	G
9	rs533249360	72932901	G	A
9	rs149614226	72932939	A	G
9	rs569241722	72933187	T	C
9	rs7868421	72933221	C	T
9	rs186303208	72933376	C	T
9	rs11142365	72933774	G	A
9	rs551665441	72933833	G	A
9	rs530303821	72933966	G	A
9	rs78164291	72934090	C	T
9	rs182942852	72934466	C	T
9	rs74740259	72935477	G	A
9	rs554799735	72935536	G	A
9	rs191431865	72936069	A	G
9	rs543041995	72936091	G	T
9	rs7852005	72936563	A	G
9	rs183639767	72936731	G	A
9	rs548345250	72936817	G	T
9	rs77869596	72936849	G	A
9	rs576438707	72936946	C	T
9	rs11142367	72937019	C	T
9	rs138860208	72937229	T	C
9	rs550402910	72937653	A	G
9	rs79937853	72937753	G	A
9	rs2026137	72937825	T	C
9	rs535529561	72937849	C	G
9	rs201844196	72938359	A	G
9	rs199849444	72938567	A	G
9	rs546879358	72938985	G	A
9	rs186651790	72939073	G	C
9	rs75635030	72939125	T	C
9	rs192066209	72939158	G	T
9	rs150772969	72939435	G	A
9	rs11142368	72939702	T	C
9	rs532910216	72939834	A	C
9	rs191694410	72939838	C	T
9	rs58879007	72939906	A	G
9	rs117227151	72940085	A	G
9	rs543443779	72940263	T	C
9	rs7858389	72940495	A	T
9	rs568318120	72940635	G	A
9	rs13297876	72940970	G	A
9	rs527236407	72941343	T	A
9	rs548844229	72941475	A	G
9	rs193030950	72941782	C	A
9	rs116939117	72941983	A	G
9	rs10868802	72941996	G	A
9	rs531294090	72942114	T	G
9	rs11142370	72942236	T	A
9	rs189746648	72942302	C	T
9	rs549381842	72942369	G	A
9	rs79301471	72942498	G	A
9	rs535881037	72942630	T	C
9	rs543119749	72942733	G	A
9	rs181910157	72942826	G	C
9	rs1888155	72942935	T	C
9	rs144617399	72943145	T	C
9	rs117627674	72943289	T	C
9	rs138357278	72943350	G	A
9	rs7867727	72943459	C	T
9	rs144602362	72943526	C	T
9	rs56059804	72943571	A	G
9	rs118100030	72943777	T	C
9	rs182648565	72943929	A	G
9	rs529861093	72943939	A	G
9	rs569650524	72943960	C	A
9	rs11142371	72943998	G	A
9	rs139996935	72944023	A	G
9	rs186576996	72944129	G	A
9	rs576856728	72944272	G	T
9	rs10746841	72944328	G	A
9	rs4744593	72944402	T	C
9	rs189880047	72944407	G	A
9	rs12686312	72944415	A	G
9	rs2309611	72944426	G	A
9	rs1104709	72944798	T	G
9	rs2210086	72944992	T	C
9	rs543106586	72945015	G	A
9	rs551741326	72945562	A	G
9	rs144415248	72945573	A	C
9	rs111968061	72946052	G	C
9	rs546018174	72946247	G	T
9	rs80265118	72946329	T	A
9	rs184331215	72946341	T	G
9	rs11142372	72946411	G	A
9	rs538455541	72946483	C	T
9	rs74450726	72946693	A	G
9	rs546910911	72946783	A	G
9	rs80068115	72946857	A	G
9	rs79061843	72946876	T	C
9	rs564558937	72946961	C	T
9	rs573092521	72947018	T	G
9	rs78737786	72947072	A	C
9	rs144637328	72947090	G	A
9	rs544266015	72947128	C	T
9	rs528077609	72947558	G	A
9	rs566952355	72947603	C	T
9	rs190604033	72947905	G	T
9	rs11521805	72947910	T	A
9	rs185310112	72948029	G	A
9	rs192234338	72948158	T	C
9	rs147198654	72948219	C	G
9	rs577852993	72948286	T	C
9	rs187512323	72948499	C	T
9	rs76582082	72948744	A	T
9	rs183060335	72948768	G	A
9	rs117985853	72949048	G	T
9	rs73647464	72949099	C	A
9	rs117611079	72949273	T	A
9	rs186983857	72949355	T	C
9	rs184307395	72949502	T	C
9	rs558304548	72949561	A	G
9	rs7043789	72949668	G	A
9	rs11142373	72949793	A	C
9	rs150814713	72950018	C	T
9	rs139769362	72950154	G	T
9	rs117318762	72950367	T	C
9	rs11142374	72950378	G	A
9	rs12156606	72950629	G	A
9	rs190977465	72951129	T	C
9	rs540874951	72951130	T	A
9	rs7049118	72951417	G	A
9	rs2210085	72951854	T	C
9	rs11142375	72952034	T	C
9	rs565790346	72952089	T	C
9	rs118120614	72952122	G	T
9	rs150227536	72952354	A	G
9	rs558040236	72952481	G	C
9	rs182923536	72952505	T	G
9	rs10868805	72952874	G	A
9	rs149369210	72952955	T	G
9	rs570164862	72953213	T	C
9	rs189218434	72953296	C	T
9	rs115750395	72953360	A	G
9	rs10868806	72953484	A	C
9	rs142396241	72953492	G	A
9	rs151291439	72953598	T	C
9	rs534386861	72954084	T	G
9	rs529360363	72954213	T	C
9	rs6560127	72954276	C	T
9	rs573029223	72954385	C	T
9	rs62570340	72954903	A	C
9	rs72716531	72955731	A	G
9	rs148021327	72956014	G	T
9	rs190885853	72956140	A	G
9	rs10868807	72956167	T	C
9	rs142744293	72956379	C	T
9	rs7047789	72956458	G	A
9	rs2871293	72956514	A	C
9	rs4610818	72956558	G	T
9	rs2309612	72956697	A	G
9	rs7848678	72956757	G	A
9	rs527786589	72956774	G	A
9	rs7848804	72956860	G	A
9	rs7863042	72956868	C	T
9	rs531374821	72956869	A	G
9	rs191767922	72956973	T	C
9	rs527944665	72956982	G	A
9	rs547693751	72957020	C	T
9	rs144788328	72957032	G	A
9	rs556932860	72957283	C	T
9	rs79826261	72957356	T	C
9	rs72716533	72957502	A	G
9	rs12346675	72957541	G	C
9	rs142587723	72957612	G	A
9	rs572429962	72958065	C	T
9	rs11142377	72958237	A	T
9	rs34740954	72958368	G	C
9	rs7043043	72958638	G	A
9	rs543525492	72958837	C	T
9	rs201420907	72959068	A	C
9	rs181321290	72959286	T	C
```
