## Supplementary material for "Dopamine and schizophrenia from bench to bedside: Discovery of a striatal co-expression risk gene set that predicts in vivo measures of striatal function": Compressed zipped directory containing SNPs used to compute the C80-PRS: C80.g1000 (part 75 of 141)

```
9	rs183723843	72959306	C	T
9	rs181911764	72959543	C	T
9	rs552896767	72959667	T	C
9	rs564214365	72959859	A	C
9	rs192309622	72959948	G	A
9	rs552414894	72961310	A	G
9	rs568529806	72961341	G	A
9	rs116989868	72961403	A	G
9	rs530976618	72961819	T	A
9	rs147354258	72961862	A	C
9	rs555346631	72962272	T	A
9	rs569358562	72962709	C	T
9	rs143393564	72962715	A	G
9	rs577312101	72963051	G	C
9	rs4745004	72963168	T	A
9	rs76958383	72963221	A	G
9	rs954808	72963345	T	C
9	rs182241166	72963469	T	C
9	rs116377756	72963568	T	C
9	rs553557469	72963614	G	A
9	rs534115477	72963696	G	A
9	rs545507806	72963968	G	A
9	rs62570343	72964043	T	C
9	rs142772586	72964044	A	G
9	rs139055927	72964143	T	C
9	rs560762500	72964278	T	C
9	rs148696414	72964703	A	G
9	rs66709870	72964767	G	A
9	rs553968355	72964884	G	A
9	rs190254699	72965010	C	A
9	rs199534694	72965158	G	A
9	rs41287363	72965234	A	G
9	rs182529220	72965257	C	G
9	rs538844815	72965369	T	C
9	rs10868808	72965620	C	T
9	rs543458654	72965629	C	G
9	rs7866915	72965639	T	C
9	rs146728969	72965834	T	G
9	rs563225666	72965839	C	T
9	rs532863774	72965961	G	A
9	rs190126080	72966361	A	G
9	rs12005666	72966719	T	C
9	rs11999862	72966785	G	A
9	rs10435957	72966857	A	G
9	rs117155294	72966933	T	G
9	rs186135550	72966997	C	T
9	rs191906009	72967019	G	A
9	rs367938382	72967222	A	G
9	rs572794164	72967479	A	G
9	rs530871604	72967724	T	C
9	rs546708293	72968019	T	A
9	rs41287365	72968038	G	A
9	rs184260679	72968544	C	T
9	rs139442176	72969156	G	T
9	rs41287367	72969388	A	G
9	rs1052684	72969517	A	T
9	rs76248783	72969545	C	A
9	rs41287369	72969654	T	C
9	rs148534193	72969894	T	C
9	rs142848586	72970126	G	A
9	rs114548429	72970875	A	G
9	rs186300213	72970919	T	C
9	rs577954288	72970961	T	C
9	rs17053503	72971212	T	A
9	rs76993015	72971463	A	T
9	rs569333972	72971602	A	G
9	rs183456211	72971615	T	C
9	rs571971883	72971690	T	C
9	rs369232353	72971701	A	G
9	rs565494098	72971737	T	G
9	rs55886925	72972100	T	C
9	rs149061985	72972104	T	C
9	rs143074951	72972217	T	C
9	rs567999928	72972261	T	C
9	rs192574163	72972482	T	C
9	rs189226631	72972558	G	C
9	rs11142378	72972620	G	A
9	rs7847861	72972814	G	A
9	rs576823599	72972828	G	A
9	rs141761998	72973059	A	C
9	rs185044153	72973111	A	G
9	rs189603277	72973280	G	C
9	rs118147875	72973553	A	G
9	rs192058599	72974163	C	T
9	rs201736353	72974259	T	C
9	rs183482160	72974260	A	G
9	rs530089462	72974583	G	A
9	rs570090787	72974639	T	A
9	rs113950655	72974918	A	G
9	rs10868809	72974999	T	C
9	rs559666809	72975071	T	C
9	rs563781553	72975137	C	G
9	rs112056309	72975253	C	T
9	rs535625685	72975392	T	C
9	rs193027348	72975576	C	T
9	rs11142379	72975681	A	G
9	rs7041380	72975865	A	C
9	rs539666784	72976070	T	C
9	rs147395984	72976178	G	C
9	rs544177525	72976613	T	C
9	rs10868810	72976836	G	C
9	rs13300922	72976957	T	C
9	rs61266539	72976974	T	C
9	rs10780924	72977273	C	T
9	rs12684881	72977345	C	T
9	rs117805290	72977462	C	G
9	rs186311117	72977519	C	T
9	rs527336927	72977635	G	A
9	rs10491653	72978218	C	T
9	rs186839589	72978453	T	C
9	rs560796195	72978556	G	A
9	rs149208682	72978586	A	C
9	rs11142380	72978636	T	C
9	rs567206585	72978649	T	C
9	rs577965476	72978780	C	T
9	rs186635427	72978931	G	T
9	rs11142381	72979002	T	G
9	rs182228964	72979020	G	C
9	rs12347747	72979121	C	T
9	rs538102814	72979122	A	G
9	rs10868811	72979246	C	T
9	rs1977500	72979368	C	T
9	rs543288711	72979383	C	T
9	rs12377766	72979486	T	C
9	rs576510699	72979488	G	T
9	rs140682111	72979567	C	G
9	rs12379485	72979631	C	T
9	rs550134842	72979729	A	G
9	rs571374256	72979745	G	A
9	rs185225183	72979750	G	A
9	rs61092050	72979773	G	C
9	rs554836435	72979855	C	T
9	rs191776094	72979870	T	A
9	rs541128875	72979908	G	A
9	rs188723164	72979958	A	C
9	rs183883824	72980138	G	C
9	rs116898230	72980317	A	C
9	rs58662316	72980578	A	G
9	rs12380824	72980599	C	G
9	rs546789743	72980631	G	A
9	rs7858907	72980674	A	G
9	rs543757426	72980756	C	T
9	rs565278272	72980760	A	C
9	rs541257438	72980816	G	T
9	rs6560129	72980998	G	A
9	rs534787257	72981033	A	G
9	rs143153939	72981705	G	A
9	rs73647492	72982053	C	T
9	rs74901177	72983109	T	C
9	rs148515816	72983146	T	G
9	rs13294247	72983271	A	G
9	rs531613739	72983448	C	T
9	rs2183361	72983598	A	G
9	rs568828630	72983618	A	G
9	rs566126393	72983671	A	G
9	rs553371722	72983727	C	T
9	rs139988423	72983728	T	C
9	rs535644597	72983855	T	C
9	rs4357361	72983864	T	G
9	rs59013777	72983886	G	A
9	rs4279667	72984008	G	A
9	rs531842602	72984036	G	A
9	rs143857454	72984088	T	C
9	rs561809543	72984089	A	G
9	rs540073945	72984727	C	T
9	rs533908793	72984823	G	A
9	rs544494804	72984875	A	G
9	rs544829153	72984936	T	A
9	rs78359259	72984937	A	T
9	rs548661940	72984985	T	C
9	rs143039481	72985203	G	C
9	rs10868812	72985207	A	C
9	rs191998127	72985357	G	C
9	rs183055278	72985451	T	C
9	rs187069535	72985527	T	C
9	rs531315484	72985597	A	G
9	rs11142383	72985750	G	A
9	rs527921886	72985883	C	T
9	rs4745006	72985886	C	T
9	rs17053650	72985940	T	C
9	rs571167687	72985978	C	T
9	rs77789655	72986046	G	C
9	rs543403788	72986302	G	T
9	rs118094382	72986311	A	C
9	rs545709580	72986401	A	G
9	rs560653796	72986403	C	A
9	rs138159580	72986557	T	C
9	rs562492988	72986639	A	G
9	rs193247537	72986667	A	G
9	rs578038109	72986734	A	G
9	rs4745007	72986742	A	G
9	rs10746843	72986779	T	C
9	rs189352421	72986850	A	G
9	rs531830417	72986985	A	G
9	rs34495483	72987158	C	T
9	rs78848650	72987203	T	C
9	rs142295531	72988012	T	A
9	rs7040292	72988222	G	C
9	rs573780469	72988565	T	C
9	rs543569188	72988655	C	T
9	rs558731703	72988690	T	C
9	rs542226858	72988918	T	G
9	rs563538178	72988919	T	C
9	rs552352062	72988957	A	T
9	rs117024385	72989053	C	T
9	rs186999870	72989449	T	C
9	rs151082702	72989483	G	A
9	rs4745008	72989832	G	A
9	rs145313064	72990419	A	G
9	rs532741069	72990479	C	T
9	rs145957659	72990685	G	A
9	rs558136906	72990729	A	G
9	rs78826568	72991195	C	T
9	rs10117853	72991281	A	G
9	rs183203780	72991568	A	T
9	rs62570352	72991716	G	A
9	rs138491021	72991933	G	A
9	rs529622826	72992003	A	G
9	rs143013640	72992027	C	T
9	rs10735597	72992110	G	A
9	rs148767991	72992176	T	C
9	rs187823182	72992192	T	G
9	rs577398613	72992250	C	G
9	rs113709122	72992359	T	C
9	rs10780925	72992465	T	G
9	rs533542964	72992508	C	T
9	rs11142384	72992665	G	A
9	rs11142385	72992666	A	G
9	rs184484532	72992673	A	T
9	rs10780926	72993185	A	G
9	rs189123716	72993538	C	T
9	rs60114507	72993612	C	T
9	rs2032000	72993613	C	T
9	rs542835899	72993745	A	T
9	rs117629004	72993863	T	A
9	rs189859898	72994076	G	A
9	rs66489768	72994170	C	T
9	rs186071814	72994674	A	G
9	rs536162488	72995178	A	T
9	rs150692202	72995466	T	C
9	rs10780927	72995540	G	C
9	rs541017874	72995591	C	T
9	rs535108434	72995934	C	T
9	rs553222046	72996080	T	A
9	rs10868814	72996332	T	C
9	rs10868815	72996418	A	G
9	rs192481645	72996497	T	C
9	rs13292762	72996872	A	G
9	rs189442702	72996888	T	C
9	rs76481916	72997141	A	G
9	rs117634640	72997292	A	G
9	rs151217943	72997596	T	C
9	rs543886395	72997654	G	T
9	rs73647497	72997753	T	C
9	rs11142387	72998332	A	C
9	rs11142388	72998425	C	T
9	rs149936578	72998449	C	A
9	rs533957777	72998790	T	C
9	rs78260514	72998852	T	C
9	rs55977269	73000156	C	T
9	rs532174434	73000887	G	T
9	rs111283536	73001066	T	C
9	rs557675248	73001077	A	G
9	rs572348828	73001234	C	T
9	rs7043171	73001318	C	G
9	rs546354919	73001400	A	G
9	rs182216216	73001485	T	G
9	rs10868816	73001489	C	T
9	rs548276527	73001504	C	A
9	rs78561832	73001523	A	T
9	rs117241884	73001553	G	A
9	rs193270669	73001755	A	T
9	rs530628634	73002368	T	C
9	rs552028233	73002398	C	A
9	rs547656999	73002588	T	C
9	rs7020167	73002648	C	G
9	rs138468936	73002682	A	G
9	rs188704548	73002691	T	C
9	rs140753874	73002701	A	G
9	rs62570354	73002982	A	G
9	rs191232133	73003062	C	T
9	rs117615588	73003197	C	T
9	rs6560130	73003498	G	A
9	rs118043267	73003617	C	G
9	rs34245018	73003874	C	T
9	rs11142390	73003990	G	A
9	rs182520298	73004294	A	G
9	rs186656304	73004314	T	G
9	rs62570355	73004364	C	T
9	rs563957104	73004388	T	C
9	rs13299996	73004948	G	A
9	rs569144352	73005436	T	A
9	rs13299436	73005575	A	T
9	rs191902914	73005741	G	A
9	rs73649106	73006369	A	G
9	rs562794094	73006691	A	G
9	rs574276081	73007190	T	C
9	rs572076124	73007494	A	G
9	rs372726354	73007541	T	C
9	rs142332720	73008213	T	C
9	rs185527358	73008283	A	G
9	rs185933606	73008450	T	G
9	rs56356796	73008703	T	G
9	rs7851391	73008765	T	C
9	rs543470328	73009411	G	A
9	rs570438320	73009843	T	G
9	rs10780928	73009913	G	A
9	rs67436638	73010157	T	C
9	rs190155939	73010495	A	G
9	rs563723790	73010643	T	C
9	rs547659111	73010765	T	C
9	rs59362921	73011036	G	T
9	rs138868055	73011341	G	C
9	rs182837139	73011517	A	C
9	rs79544628	73011556	T	A
9	rs143497417	73011944	A	G
9	rs147988829	73012196	G	T
9	rs184438661	73012203	T	C
9	rs184268636	73012219	C	T
9	rs11142392	73012305	T	C
9	rs557638666	73012842	C	T
9	rs189573597	73012919	A	G
9	rs144723106	73013046	T	C
9	rs147654892	73013514	T	C
9	rs540833338	73013568	T	C
9	rs530009226	73014256	C	T
9	rs11142398	73014355	A	C
9	rs13284116	73014542	A	G
9	rs190965315	73014672	T	G
9	rs182003170	73014678	A	C
9	rs76955476	73014800	T	A
9	rs186080159	73015387	T	C
9	rs150332827	73015515	A	G
9	rs7029751	73015615	G	C
9	rs11795117	73015627	A	G
9	rs556191208	73015672	T	G
9	rs188154750	73015839	G	A
9	rs111749333	73015867	A	C
9	rs11793864	73016106	A	T
9	rs532238297	73016126	C	T
9	rs191251948	73016212	A	G
9	rs10746844	73016292	G	A
9	rs111920692	73016400	A	G
9	rs182774869	73016471	T	C
9	rs28866317	73016485	A	C
9	rs540093609	73016557	T	C
9	rs576403293	73016617	G	A
9	rs543783191	73016653	C	G
9	rs192490640	73016659	G	A
9	rs529643206	73016759	T	C
9	rs7034715	73017053	T	G
9	rs565483126	73017416	A	C
9	rs141741907	73017606	T	C
9	rs185246402	73017620	A	C
9	rs150554752	73017715	T	C
9	rs11142399	73017788	A	G
9	rs11142400	73017959	A	G
9	rs139308065	73018089	C	T
9	rs541532069	73018410	C	T
9	rs115983657	73018464	A	C
9	rs75157267	73018762	C	T
9	rs140711239	73018892	A	G
9	rs537586854	73018902	C	G
9	rs28404495	73018950	T	C
9	rs553253519	73019012	G	C
9	rs188470451	73019334	G	A
9	rs142935882	73019517	C	T
9	rs73649116	73020189	A	G
9	rs556729542	73020203	G	A
9	rs539127799	73020266	A	T
9	rs183208273	73020529	C	G
9	rs531148867	73020530	T	G
9	rs546284562	73020552	G	A
9	rs550491516	73020849	T	G
9	rs551140835	73021056	C	G
9	rs11142402	73021070	T	G
9	rs189546670	73021433	G	A
9	rs557701853	73021490	A	G
9	rs182224074	73021493	A	G
9	rs3780603	73021495	G	A
9	rs540408288	73021587	C	T
9	rs567236805	73021975	C	T
9	rs193116704	73022142	T	C
9	rs147266805	73022347	T	C
9	rs140749707	73022379	C	T
9	rs7858023	73022607	T	C
9	rs74369170	73023039	T	C
9	rs184940822	73023054	T	C
9	rs188714973	73023069	T	C
9	rs117251371	73023096	T	C
9	rs527441305	73023562	T	C
9	rs73649117	73023593	C	T
9	rs544284910	73023816	A	G
9	rs555522673	73023925	C	T
9	rs191315196	73023963	C	T
9	rs10283636	73023965	C	T
9	rs10868819	73023999	T	C
9	rs143446915	73024037	C	T
9	rs10780932	73024068	G	A
9	rs570101571	73024080	G	A
9	rs572358196	73024121	C	T
9	rs559331377	73024129	T	C
9	rs527966558	73024134	G	A
9	rs140904499	73024138	G	A
9	rs190202368	73024262	A	G
9	rs554924264	73024380	G	A
9	rs564496240	73024439	T	C
9	rs35098932	73024521	C	T
9	rs4745010	73024602	G	A
9	rs185215602	73024677	G	A
9	rs192205986	73024747	G	A
9	rs149365226	73024757	C	T
9	rs559404008	73025434	C	A
9	rs78207879	73025544	C	T
9	rs544128818	73025684	C	A
9	rs191889604	73025954	G	A
9	rs185392667	73026528	T	C
9	rs146347750	73026726	G	C
9	rs149027582	73026896	T	C
9	rs13299054	73027055	A	T
9	rs75136270	73027076	A	G
9	rs564351567	73027138	G	C
9	rs77667155	73027328	A	G
9	rs557711445	73027521	T	C
9	rs141409830	73027714	G	C
9	rs564471543	73027868	A	C
9	rs546443212	73027905	C	G
9	rs138055699	73028001	T	C
9	rs147205860	73028142	A	C
9	rs200172109	73028156	G	C
9	rs138949300	73028201	A	G
9	rs1056448	73028766	C	T
9	rs537760569	73028868	T	C
9	rs527432137	73028884	A	G
9	rs548978472	73028976	A	C
9	rs536123032	73029088	G	A
9	rs150429022	73029389	C	G
9	rs571844884	73029496	C	A
9	rs149565893	73029521	T	A
9	rs10868824	73029831	A	G
9	rs146376054	73030641	T	C
9	rs117908994	73030761	C	A
9	rs73458561	73030765	G	A
9	rs576034684	73031033	T	C
9	rs10868825	73031065	A	T
9	rs532154609	73031073	A	T
9	rs1832218	73031363	C	T
9	rs1832219	73031485	C	T
9	rs192650794	73031666	A	C
9	rs55875047	73031981	T	C
9	rs142578271	73032025	C	T
9	rs184589212	73032263	G	T
9	rs4434676	73032476	A	T
9	rs7863163	73032519	G	A
9	rs74417722	73032733	T	C
9	rs559608259	73033045	C	G
9	rs11142411	73033116	T	A
9	rs542866495	73033142	G	A
9	rs191891670	73033384	A	G
9	rs147759436	73033465	A	G
9	rs552336030	73033662	A	G
9	rs570331538	73033676	A	G
9	rs141450251	73033791	A	G
9	rs117989075	73033812	A	G
9	rs77053901	73034067	T	C
9	rs80090096	73034320	A	G
9	rs575146439	73034491	A	G
9	rs79914528	73035017	C	G
9	rs143112047	73035267	T	C
9	rs13286210	73035492	T	C
9	rs10868827	73036017	G	T
9	rs562150486	73036056	A	C
9	rs12552288	73036110	C	G
9	rs544071381	73036980	G	C
9	rs138807166	73037195	T	G
9	rs557832982	73037818	C	G
9	rs191895667	73037933	G	A
9	rs78792750	73037945	T	C
9	rs12000252	73037963	A	G
9	rs117350340	73037969	C	T
9	rs10868828	73038018	G	A
9	rs117064034	73038092	T	C
9	rs10780934	73038123	A	G
9	rs189506288	73038143	T	C
9	rs12236725	73038217	A	G
9	rs553285494	73038548	T	C
9	rs73458576	73038550	G	A
9	rs35984155	73038665	C	T
9	rs10429552	73038936	G	A
9	rs542309117	73038998	T	C
9	rs545310121	73039297	G	T
9	rs11142414	73039305	T	G
9	rs11142415	73039313	G	T
9	rs11142416	73039317	G	T
9	rs34775197	73039458	T	C
9	rs7025076	73039603	T	C
9	rs186287627	73039640	C	T
9	rs78089025	73039725	A	G
9	rs7022001	73039795	A	T
9	rs2871309	73040192	T	C
9	rs2309683	73040199	C	T
9	rs6560132	73040468	C	T
9	rs149719586	73040536	A	G
9	rs7854234	73040746	A	G
9	rs77119787	73041571	C	G
9	rs185925195	73041615	A	G
9	rs2871308	73042309	T	C
9	rs141974545	73042361	G	C
9	rs546815922	73042488	T	C
9	rs550287719	73042605	A	G
9	rs537711473	73042715	C	G
9	rs531927145	73042716	T	C
9	rs77611781	73042947	A	T
9	rs535961250	73042996	C	T
9	rs62545334	73043013	G	A
9	rs188682985	73043231	T	G
9	rs7019011	73043305	G	T
9	rs183842661	73043358	T	C
9	rs12685933	73043387	C	G
9	rs7036033	73043428	A	G
9	rs6560133	73043476	G	T
9	rs540532856	73043541	T	C
9	rs75025601	73043582	C	T
9	rs142214680	73043628	C	A
9	rs186752537	73043651	G	C
9	rs77798165	73043701	G	A
9	rs112347823	73043782	A	G
9	rs553706484	73044127	A	G
9	rs12380130	73044249	G	A
9	rs11142419	73044389	G	C
9	rs7040301	73044415	A	G
9	rs569120695	73044478	A	G
9	rs190192220	73044538	C	T
9	rs11142420	73044555	T	C
9	rs11142421	73044635	A	G
9	rs7854850	73044727	A	G
9	rs182095571	73044773	G	A
9	rs2039612	73044853	A	G
9	rs569097258	73044930	T	C
9	rs551726360	73045000	T	C
9	rs527810288	73045060	T	C
9	rs538835510	73045226	G	A
9	rs2039611	73045245	A	C
9	rs143478518	73045743	A	C
9	rs188809146	73045778	A	G
9	rs565755291	73045841	C	T
9	rs536296097	73045919	A	C
9	rs138379745	73046103	A	T
9	rs576632662	73046168	T	C
9	rs554295042	73046213	T	C
9	rs532406104	73046379	A	G
9	rs75928930	73046493	C	T
9	rs548027940	73046607	C	T
9	rs536784482	73046709	A	G
9	rs539279617	73046806	T	C
9	rs541674434	73046919	G	A
9	rs555238849	73046959	A	G
9	rs543952853	73046980	C	T
9	rs11142422	73047218	A	G
9	rs570568462	73047271	T	C
9	rs112359170	73047275	A	G
9	rs183712829	73047339	A	G
9	rs7858007	73047443	A	G
9	rs58768984	73047640	T	C
9	rs56953408	73047641	G	A
9	rs36183688	73048024	A	G
9	rs552000672	73048118	C	G
9	rs564005428	73048120	C	G
9	rs13285784	73048166	G	A
9	rs10868830	73048180	T	C
9	rs147274150	73048874	T	C
9	rs185533545	73049061	A	G
9	rs56000449	73049097	G	T
9	rs11142423	73049257	G	A
9	rs534762346	73049356	T	C
9	rs111365493	73049506	A	G
9	rs535437271	73049514	A	T
9	rs10124771	73049639	G	C
9	rs1999770	73049826	T	A
9	rs568201345	73050120	C	A
9	rs371016964	73050150	A	T
9	rs11142424	73050153	T	A
9	rs539316191	73050154	T	A
9	rs11142425	73050239	T	C
9	rs555632847	73050254	C	T
9	rs190868377	73050499	C	T
9	rs12379463	73050640	T	A
9	rs11142426	73050870	T	A
9	rs187256801	73050992	G	A
9	rs75292042	73051083	A	T
9	rs11142427	73051114	C	A
9	rs11142428	73051347	C	T
9	rs192004980	73051439	A	G
9	rs202171553	73051617	A	T
9	rs190243633	73051876	G	A
9	rs11791897	73051936	T	C
9	rs11142429	73052185	G	A
9	rs527676657	73052411	A	C
9	rs13291393	73052627	A	G
9	rs10868831	73052908	C	G
9	rs146012243	73052998	A	G
9	rs11142431	73053196	G	A
9	rs565625997	73053309	T	A
9	rs11142432	73053394	A	C
9	rs11142433	73053395	C	G
9	rs181573129	73053528	T	C
9	rs554360136	73053564	G	A
9	rs183808483	73053575	A	G
9	rs148735383	73053769	A	G
9	rs10868832	73053797	A	T
9	rs10868833	73053861	A	G
9	rs10868834	73053870	A	T
9	rs180729441	73053977	C	A
9	rs192189147	73054192	G	C
9	rs17455513	73054508	G	A
9	rs555296015	73054519	G	A
9	rs190486102	73054644	T	C
9	rs141035141	73054647	T	C
9	rs145524002	73054866	C	T
9	rs558633958	73054897	C	T
9	rs35012903	73055336	T	C
9	rs17054297	73055407	T	C
9	rs12683736	73055416	T	G
9	rs570237968	73055564	G	T
9	rs72716543	73055718	T	G
9	rs571708100	73055862	A	G
9	rs12004333	73056043	G	A
9	rs34438050	73056105	A	G
9	rs11142434	73056214	T	C
9	rs148256325	73056555	T	G
9	rs13290308	73056681	A	T
9	rs191967419	73056804	A	C
9	rs561630316	73056881	T	C
9	rs34609533	73056930	C	T
9	rs113519399	73057159	C	A
9	rs114665548	73057291	T	A
9	rs116085010	73057292	T	A
9	rs569096857	73057317	A	C
9	rs11142435	73057613	G	A
9	rs147468987	73057874	G	A
9	rs575867641	73057878	C	T
9	rs546189334	73057928	C	G
9	rs139846748	73057977	G	T
9	rs73462451	73058055	G	A
9	rs145697781	73058076	C	T
9	rs184383480	73058298	T	G
9	rs142405708	73058345	G	A
9	rs145344483	73058679	T	C
9	rs7042731	73058740	C	A
9	rs577109362	73058775	T	A
9	rs116854702	73059547	A	G
9	rs189554112	73059677	T	C
9	rs148032768	73059686	T	C
9	rs1475820	73059817	A	G
9	rs183170746	73060000	A	G
9	rs4745011	73060037	A	C
9	rs11142438	73060065	G	A
9	rs529997087	73060078	T	A
9	rs139939572	73060140	A	G
9	rs11142439	73060187	A	G
9	rs565090198	73060283	T	G
9	rs532036761	73060392	G	T
9	rs2152619	73060456	T	C
9	rs568037859	73060475	A	C
9	rs7469325	73060540	C	T
9	rs368856793	73060550	T	C
9	rs147232904	73060559	G	A
9	rs539219205	73061337	T	G
9	rs149847399	73061400	A	G
9	rs540797147	73061667	T	C
9	rs148558756	73061723	C	T
9	rs544314662	73061849	C	T
9	rs143186833	73061854	C	T
9	rs1414853	73061918	G	A
9	rs566283197	73061923	A	G
9	rs183569245	73061926	T	G
9	rs116597255	73062084	T	C
9	rs12238429	73062145	G	C
9	rs140409508	73062305	T	A
9	rs545755155	73062330	G	C
9	rs76031343	73062438	A	G
9	rs552846647	73062736	C	T
9	rs7029389	73062759	A	C
9	rs556898495	73062799	C	T
9	rs7029636	73062935	T	C
9	rs11142440	73062951	A	G
9	rs6560135	73063254	C	T
9	rs145910007	73063331	T	C
9	rs11142441	73063338	T	C
9	rs575665831	73063506	A	G
9	rs4744597	73063657	T	G
9	rs564225917	73063696	C	T
9	rs528584470	73063742	A	G
9	rs11142442	73063792	G	A
9	rs186958864	73064077	T	C
9	rs141600381	73064187	A	G
9	rs186239103	73064418	A	G
9	rs190871815	73064842	A	C
9	rs878724	73065012	T	A
9	rs1414852	73065164	A	G
9	rs2210879	73065319	A	G
9	rs11142443	73065495	G	C
9	rs574004760	73065685	C	T
9	rs915490	73065727	A	G
9	rs2184756	73065754	T	C
9	rs915489	73066131	C	G
9	rs11142444	73066136	G	C
9	rs2095584	73066375	A	C
9	rs11142445	73066424	A	G
9	rs4744598	73066473	G	C
9	rs12376368	73066517	C	T
9	rs116175516	73066574	C	A
9	rs571743291	73066782	G	C
9	rs190722896	73066841	T	C
9	rs572399617	73066847	C	T
9	rs75087742	73067072	C	T
9	rs543183448	73067112	A	C
9	rs185412636	73067113	G	T
9	rs17455773	73067164	C	G
9	rs17455808	73067448	A	G
9	rs34442112	73067558	T	G
9	rs17534370	73067618	C	T
9	rs12552044	73067638	T	C
9	rs138744029	73067749	T	C
9	rs558464353	73067776	A	C
9	rs189563597	73067802	A	C
9	rs541784130	73067883	T	C
9	rs12343135	73067985	A	G
9	rs536351007	73068007	G	T
9	rs183366257	73068402	G	A
9	rs559705408	73068667	A	G
9	rs74864917	73068700	A	G
9	rs12001221	73068787	C	T
9	rs553093923	73068821	C	T
9	rs73462466	73068980	G	A
9	rs114895599	73069117	T	C
9	rs62543169	73069133	T	C
9	rs17455892	73069471	G	A
9	rs147553510	73069697	A	G
9	rs549002453	73069830	C	T
9	rs73462468	73069861	G	C
9	rs113281997	73069942	C	T
9	rs62543170	73070001	G	A
9	rs529188214	73070203	A	G
9	rs11142446	73070225	T	C
9	rs141321968	73070246	A	G
9	rs551479204	73070266	G	T
9	rs11142447	73070284	T	C
9	rs13299473	73070585	G	T
9	rs13299487	73070618	A	T
9	rs117213267	73070865	C	T
9	rs76140566	73070983	C	T
9	rs528859873	73071222	T	C
9	rs150406090	73071296	C	G
9	rs12683557	73071697	A	C
9	rs41530345	73071709	T	C
9	rs551114791	73071923	C	T
9	rs116952192	73072086	C	T
9	rs147147518	73072249	A	G
9	rs144558390	73072550	T	C
9	rs564665963	73072757	A	G
9	rs149936301	73072846	T	C
9	rs201204184	73072947	T	C
9	rs12552308	73072968	T	C
9	rs148963297	73073047	C	T
9	rs9695668	73073253	A	C
9	rs193079232	73073420	T	A
9	rs550415799	73073521	T	A
9	rs561534116	73074048	C	T
9	rs543989667	73074062	A	G
9	rs150465504	73074101	C	A
9	rs189518813	73074297	A	G
9	rs574493721	73074325	A	G
9	rs73649121	73074327	A	G
9	rs532580886	73074449	C	T
9	rs559560590	73074457	C	T
9	rs530137350	73074461	G	A
9	rs184339849	73075029	A	G
9	rs13298603	73075418	A	C
9	rs11142451	73075559	C	T
9	rs78713524	73075605	G	A
9	rs535317138	73075690	C	A
9	rs11142452	73075752	A	G
9	rs545835175	73075837	A	G
9	rs534869465	73076047	A	G
9	rs11142453	73076119	A	G
9	rs11142454	73076154	G	T
9	rs145701486	73076282	A	C
9	rs544631087	73076947	A	G
9	rs73462472	73077198	A	C
9	rs1336381	73077232	C	G
9	rs73462475	73077527	T	C
9	rs573262117	73077574	T	G
9	rs116363856	73077665	T	C
9	rs75804185	73077894	C	T
9	rs531255619	73078101	A	G
9	rs138742984	73078424	T	C
9	rs12349372	73078429	A	G
9	rs142732275	73078869	G	T
9	rs77385354	73079211	A	G
9	rs534441613	73079242	A	G
9	rs115611140	73079328	A	G
9	rs187622560	73079435	C	T
9	rs560603988	73079464	A	G
9	rs575755520	73079509	T	G
9	rs7853214	73079531	A	G
9	rs117585370	73079657	T	C
9	rs143401793	73079693	G	A
9	rs182811829	73079695	T	G
9	rs111787158	73079936	C	T
9	rs539067135	73080009	G	A
9	rs371669365	73080208	T	C
9	rs7873409	73080367	T	G
9	rs146233047	73080439	T	C
9	rs541031231	73080476	T	C
9	rs4745012	73080658	C	G
9	rs554472414	73080860	C	G
9	rs537293323	73080963	T	C
9	rs553019792	73081052	T	C
9	rs192682582	73081129	A	G
9	rs73462480	73081131	T	G
9	rs149972544	73081442	A	G
9	rs145408741	73081467	A	G
9	rs78695731	73081499	T	C
9	rs534689641	73081641	G	C
9	rs146955510	73081942	T	A
9	rs548180329	73081977	A	G
9	rs147997618	73082072	T	C
9	rs75914808	73082200	T	C
9	rs183919357	73082319	A	G
9	rs146251425	73082411	G	C
9	rs538357220	73082482	A	T
9	rs563683583	73082513	T	G
9	rs17456039	73082532	A	G
9	rs540570476	73082998	T	C
9	rs142818681	73083279	T	C
9	rs151026821	73083319	G	A
9	rs562005119	73083722	C	A
9	rs551487056	73084021	G	T
9	rs559697301	73084025	G	T
9	rs527332863	73084029	G	T
9	rs546878129	73084033	G	T
9	rs56332251	73084063	T	C
9	rs180790336	73084084	A	G
9	rs185193869	73084092	C	T
9	rs141764113	73084124	T	C
9	rs11142462	73084410	G	A
9	rs2095583	73084539	A	T
9	rs531114998	73084564	G	T
9	rs527250688	73084654	T	G
9	rs533396981	73084931	T	A
9	rs72716551	73085274	A	T
9	rs143046326	73085286	T	C
9	rs117998528	73085672	A	G
9	rs73462482	73085689	C	A
9	rs138087906	73085829	G	C
9	rs142565274	73086270	A	T
9	rs539672187	73086400	G	A
9	rs28429406	73086547	C	T
9	rs112482854	73086625	C	T
9	rs571171859	73086632	C	T
9	rs28537805	73086696	G	A
9	rs536609247	73086701	A	G
9	rs572631553	73086798	T	C
9	rs183768484	73086918	A	G
9	rs10746845	73087017	T	C
9	rs60480667	73087048	C	T
9	rs558730640	73087135	A	G
9	rs140792748	73087602	T	C
9	rs4745013	73087603	A	G
9	rs4745014	73087743	T	C
9	rs146677693	73087793	A	G
9	rs553017718	73087815	A	C
9	rs7864965	73088028	A	G
9	rs56280028	73088034	T	C
9	rs55820954	73088069	T	C
9	rs181354428	73088123	T	C
9	rs185046956	73088337	T	C
9	rs138145921	73088928	A	G
9	rs574733120	73089001	G	A
9	rs561633155	73089211	C	T
9	rs28464192	73089227	T	A
9	rs1537874	73089228	A	T
9	rs11142464	73089662	T	G
9	rs575734426	73089794	T	G
9	rs564411693	73089889	T	A
9	rs10735598	73089973	T	C
9	rs141914764	73090166	T	C
9	rs552414803	73090271	T	G
9	rs139095772	73090414	T	C
9	rs11142465	73090916	G	A
9	rs573829433	73090984	A	G
9	rs75718874	73091005	T	C
9	rs188563739	73091043	A	C
9	rs10868835	73091060	T	A
9	rs11794026	73091156	A	C
9	rs7020229	73091243	A	G
9	rs147448772	73091254	A	C
9	rs187179879	73091277	G	A
9	rs150056347	73091463	A	C
9	rs144363255	73091519	C	A
9	rs559695004	73091684	G	A
9	rs551951945	73091836	A	G
9	rs555922006	73091987	T	C
9	rs76134116	73092186	G	A
9	rs1986631	73092460	T	C
9	rs117195761	73092782	G	A
9	rs56185620	73093172	A	G
9	rs13298975	73093202	A	G
9	rs2184755	73093576	C	T
9	rs146976988	73093868	A	G
9	rs139160069	73093893	A	T
9	rs117984031	73093977	G	C
9	rs2184754	73094035	G	A
9	rs532992376	73094099	G	C
9	rs7022502	73094190	C	T
9	rs963266	73094295	A	C
9	rs147464836	73094417	T	C
9	rs963265	73094535	C	T
9	rs150695613	73094604	G	A
9	rs183814473	73094673	C	T
9	rs9644995	73094745	A	G
9	rs139936576	73094808	C	T
9	rs541091200	73094930	A	G
9	rs149830589	73094999	G	C
9	rs180825775	73095135	T	C
9	rs146352228	73095153	G	A
9	rs535155355	73095497	A	G
9	rs1556739	73095674	T	G
9	rs11142466	73095794	G	T
9	rs546702482	73095828	G	A
9	rs186062426	73095847	T	A
9	rs11142467	73095886	A	C
9	rs149030291	73095953	A	C
9	rs151228313	73096111	G	A
9	rs73465867	73096231	G	T
9	rs10868836	73096408	A	G
9	rs6560136	73096635	C	T
9	rs190444813	73096688	T	A
9	rs528647527	73096937	G	T
9	rs138187464	73097430	G	A
9	rs7855051	73097797	A	G
9	rs183676411	73097940	A	G
9	rs112926619	73098034	C	T
9	rs1556740	73098094	G	A
9	rs142497906	73098368	C	A
9	rs150538077	73098374	G	A
9	rs145453806	73098510	T	C
9	rs13302860	73098535	T	C
9	rs184453108	73098710	T	C
9	rs545446927	73098752	T	C
9	rs140971274	73099055	G	T
9	rs150202103	73099188	G	T
9	rs7875663	73099203	G	A
9	rs7849735	73099454	C	T
9	rs547433653	73099627	C	T
9	rs6560137	73099969	T	C
9	rs117304504	73099970	A	G
9	rs6560138	73100088	A	C
9	rs12337932	73100659	T	C
9	rs144321233	73100772	A	T
9	rs7029505	73100803	C	T
9	rs7029925	73101159	C	T
9	rs10119519	73101170	A	T
9	rs553630192	73101386	C	T
9	rs115013679	73101835	G	A
9	rs182275043	73101938	T	C
9	rs35069296	73102080	T	C
9	rs192612504	73102142	T	C
9	rs139445779	73102293	A	G
9	rs144986517	73102312	T	C
9	rs147642532	73102394	A	G
9	rs528585646	73102440	C	T
9	rs10868837	73102561	C	T
9	rs11792233	73102713	G	T
9	rs3923700	73102778	A	G
9	rs3923699	73102824	C	T
9	rs543818072	73102838	C	T
9	rs575869833	73102915	G	A
9	rs145556548	73103007	C	T
9	rs569185160	73103079	T	G
9	rs116476514	73103092	A	G
9	rs3901151	73103141	A	T
9	rs76226594	73103224	G	C
9	rs7018675	73103226	A	G
9	rs142340892	73103608	A	T
9	rs183915471	73103708	G	T
9	rs115313522	73103872	C	T
9	rs17054772	73103998	T	G
9	rs115378015	73104258	A	G
9	rs10868838	73104311	T	A
9	rs72716556	73104431	A	G
9	rs574293148	73104631	G	T
9	rs544646363	73104632	A	G
9	rs4548247	73104819	G	A
9	rs4472581	73104883	A	T
9	rs527576047	73104933	A	G
9	rs10868839	73105076	G	T
9	rs138488527	73105208	A	G
9	rs543800945	73105216	A	G
9	rs113038376	73105238	A	C
9	rs556750052	73105313	G	A
9	rs532445180	73105357	A	G
9	rs6560139	73105497	G	T
9	rs186243344	73105570	T	A
9	rs7357739	73105660	T	C
9	rs149282214	73105712	G	A
9	rs7357742	73105726	T	C
9	rs17054799	73105894	G	C
9	rs78703011	73105968	T	C
9	rs564922858	73106209	A	G
9	rs116134268	73106211	T	C
9	rs7856642	73106353	C	T
9	rs17535167	73106606	G	A
9	rs114629556	73106641	T	G
9	rs17535188	73106715	G	A
9	rs565981490	73106972	T	C
9	rs4548248	73107102	A	T
9	rs191876484	73107188	T	G
9	rs6560140	73107311	A	C
9	rs61527071	73107616	T	C
9	rs553304201	73107695	C	T
9	rs140583075	73107839	T	C
9	rs559634524	73107991	C	T
9	rs7875670	73108003	T	C
9	rs185432550	73108276	A	G
9	rs11792173	73108351	C	T
9	rs143389969	73108397	C	G
9	rs79120716	73108481	A	G
9	rs112397553	73108522	T	C
9	rs13288260	73108553	A	G
9	rs564584534	73108593	T	A
9	rs11142474	73108649	T	G
9	rs11142475	73108719	T	C
9	rs143506350	73108784	T	C
9	rs148468778	73109045	G	A
9	rs28729521	73109046	T	C
9	rs28525350	73109056	C	T
9	rs142626914	73109127	G	A
9	rs7038488	73109174	G	A
9	rs7865838	73109347	G	A
9	rs185495690	73109428	A	G
9	rs145877839	73109821	A	G
9	rs147096794	73109902	T	C
9	rs10122081	73109998	T	A
9	rs180925175	73109999	T	C
9	rs950840	73110234	C	T
9	rs574045790	73110368	T	C
9	rs34112146	73110501	A	G
9	rs117780428	73110772	T	C
9	rs9969768	73110888	T	C
9	rs9969769	73111067	T	C
9	rs7847938	73111175	C	T
9	rs542950666	73111393	T	C
9	rs532281477	73111473	A	G
9	rs118014345	73111936	A	C
9	rs187186034	73112091	C	T
9	rs184546119	73112292	T	C
9	rs576122344	73112350	G	A
9	rs73649128	73112531	T	C
9	rs73649129	73112553	T	C
9	rs7024178	73112554	A	G
9	rs193298097	73112628	G	C
9	rs7038343	73112667	A	G
9	rs77546894	73112730	A	G
9	rs146015130	73112771	T	G
9	rs139915496	73112810	T	C
9	rs554700396	73112875	C	T
9	rs141705487	73112999	A	G
9	rs550072233	73113279	G	T
9	rs566150018	73113345	C	T
9	rs112117022	73113382	G	C
9	rs148736423	73113788	A	G
9	rs915488	73113806	G	A
9	rs186193560	73113956	G	A
9	rs552637835	73114118	T	C
9	rs145657099	73114257	C	T
9	rs7871523	73114279	G	C
9	rs541403218	73114290	G	C
9	rs559859133	73114307	G	A
9	rs10868840	73114698	C	T
9	rs575110196	73114801	A	G
9	rs143461405	73114990	T	C
9	rs564424170	73115026	A	C
9	rs539646360	73115036	A	G
9	rs7875613	73115177	T	C
9	rs182493936	73115561	A	G
9	rs62543199	73115562	A	G
9	rs141810428	73115591	A	G
9	rs7856388	73115774	T	G
9	rs11142476	73115798	C	G
9	rs192350710	73116082	A	T
9	rs6560141	73116367	A	G
9	rs7032683	73116567	C	G
9	rs146233105	73116595	A	G
9	rs561896487	73116684	T	C
9	rs191944275	73116905	T	C
9	rs138842765	73117049	C	T
9	rs533991587	73117302	A	G
9	rs144703949	73117415	T	C
9	rs556183043	73117471	G	C
9	rs527501375	73117533	A	C
9	rs59886924	73117723	T	C
9	rs117068059	73117755	G	A
9	rs567743954	73117838	T	G
9	rs578210678	73118206	G	A
9	rs544874185	73118210	G	A
9	rs140991353	73118214	G	C
9	rs10868841	73118664	T	G
9	rs187262364	73118944	T	C
9	rs115473042	73118956	G	A
9	rs561794955	73118958	C	T
9	rs140245236	73119026	A	G
9	rs544217808	73119084	T	C
9	rs10868842	73119085	A	G
9	rs142720145	73119129	T	C
9	rs368719451	73119244	C	T
9	rs10868843	73119715	A	G
9	rs78038807	73119729	T	C
9	rs7032346	73120032	A	G
9	rs12004613	73120446	G	C
9	rs11999226	73120468	C	A
9	rs534684352	73120489	T	G
9	rs72716564	73120539	C	T
9	rs574508134	73120565	G	C
9	rs370018651	73120570	A	G
9	rs116864152	73120618	T	C
9	rs115335914	73120797	T	C
9	rs10868844	73120920	T	C
9	rs72716565	73121010	T	C
9	rs184697002	73121016	C	T
9	rs188068559	73121041	C	T
9	rs10868845	73121146	A	C
9	rs559005726	73121156	A	C
9	rs7037072	73121298	A	G
9	rs10780936	73121323	A	G
9	rs183927148	73121516	T	C
9	rs552637753	73121567	T	C
9	rs10746846	73121575	A	C
9	rs369250999	73122000	T	C
9	rs10780937	73122065	C	T
9	rs10780938	73122096	T	C
9	rs529017045	73122142	A	G
9	rs34029243	73122177	G	C
9	rs138182919	73122201	T	C
9	rs111659858	73122264	A	G
9	rs141054023	73122399	C	T
9	rs10116974	73122567	C	T
9	rs62543203	73122657	T	C
9	rs78895026	73122781	T	C
9	rs145898665	73122923	G	C
9	rs77248627	73123163	T	C
9	rs117770755	73123187	G	A
9	rs10780939	73123404	C	A
9	rs11142478	73123651	T	C
9	rs7033775	73123901	G	C
9	rs183098681	73123941	A	G
9	rs143203415	73124085	A	G
9	rs7019136	73124173	G	A
9	rs551717894	73124297	G	T
9	rs56184018	73124343	T	A
9	rs10868846	73124344	A	T
9	rs555303381	73124351	T	A
9	rs556022168	73124403	T	A
9	rs545184642	73124410	A	T
9	rs10780940	73124455	A	G
9	rs76976190	73124584	A	C
9	rs17535530	73124682	A	G
9	rs7854475	73125015	T	G
9	rs7864588	73125028	G	A
9	rs7865436	73125036	C	A
9	rs77985548	73125101	G	T
9	rs576233310	73125207	C	A
9	rs1336379	73125225	T	C
9	rs138065171	73125242	A	G
9	rs527861805	73125304	G	A
9	rs527651107	73125460	T	C
9	rs538896654	73125471	T	C
9	rs74308400	73125520	G	A
9	rs576197140	73125647	C	G
9	rs75324499	73125738	A	G
9	rs74358617	73126036	C	A
9	rs547799458	73126082	A	G
9	rs150906326	73126325	T	G
9	rs186628721	73126328	T	C
9	rs572361524	73126329	A	G
9	rs117917379	73126341	G	A
9	rs77891235	73126539	T	C
9	rs534722862	73126843	T	C
9	rs574116477	73126928	A	G
9	rs10868847	73127091	C	T
9	rs58430862	73127504	G	A
9	rs185513604	73127656	A	G
9	rs17054874	73127939	T	G
9	rs189539606	73127962	G	A
9	rs542231985	73127971	A	G
9	rs564091731	73128164	A	G
9	rs550478299	73128393	C	T
9	rs7020768	73128936	T	C
9	rs61576973	73129454	G	C
9	rs188570124	73129827	A	G
9	rs7850449	73130293	G	A
9	rs78355203	73130455	T	C
9	rs4744599	73130476	T	C
9	rs10780941	73130527	G	C
9	rs17535600	73130529	A	G
9	rs193149318	73130795	C	T
9	rs7867679	73131178	T	G
9	rs7857583	73131186	T	C
9	rs566614334	73131285	T	A
9	rs527824189	73131286	T	G
9	rs10868848	73131895	T	C
9	rs35803241	73132370	G	A
9	rs563957123	73132687	T	G
9	rs1336378	73132746	C	T
9	rs560287674	73132853	C	A
9	rs531881645	73133025	A	T
9	rs140491830	73133206	A	G
9	rs547735776	73133207	G	A
9	rs4436186	73133551	A	G
9	rs182285489	73133718	T	C
9	rs149229755	73133780	A	T
9	rs192725522	73133795	T	A
9	rs530496340	73133949	T	C
9	rs138989890	73133990	C	G
9	rs62543226	73134144	A	G
9	rs559786095	73134430	A	G
9	rs188469822	73134609	G	A
9	rs10780942	73134633	C	T
9	rs150521881	73134771	G	A
9	rs117531342	73134852	G	A
9	rs13298133	73135351	G	C
9	rs189021078	73135526	T	C
9	rs375844853	73135587	C	G
9	rs142867095	73136250	G	A
9	rs10868849	73136309	C	G
9	rs139022879	73136390	A	G
9	rs140708559	73136464	A	G
9	rs145825978	73136491	G	C
9	rs76471251	73137115	A	C
9	rs573637483	73137195	A	G
9	rs554810906	73137288	G	A
9	rs13296513	73137361	G	T
9	rs116940302	73137409	T	C
9	rs55843708	73137490	A	G
9	rs577861628	73137853	G	C
9	rs529451083	73138144	C	T
9	rs7046672	73138287	C	T
9	rs112067637	73138412	C	T
9	rs113322594	73138674	A	G
9	rs76767441	73138748	T	G
9	rs551478033	73138794	G	T
9	rs190674421	73138797	C	A
9	rs531162093	73138902	A	G
9	rs549969967	73138925	C	G
9	rs188714051	73138975	T	C
9	rs79671656	73139043	T	C
9	rs34574970	73139062	C	T
9	rs143337621	73139161	A	G
9	rs12555928	73139299	T	C
9	rs112733213	73139338	T	C
9	rs188317623	73140213	G	A
9	rs188882123	73140959	T	C
9	rs543791364	73140976	C	T
9	rs554431732	73141340	C	T
9	rs77494002	73141497	G	C
9	rs117077250	73141692	C	G
9	rs150236648	73141769	A	G
9	rs563188264	73141825	G	A
9	rs190866363	73142162	A	T
9	rs142741936	73142210	A	G
9	rs183099395	73142246	T	C
9	rs563273833	73142460	C	T
9	rs57966195	73142552	A	G
9	rs548575565	73142605	C	T
9	rs76204696	73142650	A	G
9	rs137901453	73142671	G	A
9	rs76794417	73142838	T	C
9	rs528865291	73143033	A	T
9	rs4237241	73144199	C	T
9	rs529321707	73144239	A	C
9	rs550636833	73144283	C	A
9	rs3739775	73144329	A	G
9	rs78797926	73144873	T	C
9	rs139525124	73145031	T	G
9	rs62543229	73145061	G	C
9	rs145416158	73145519	C	T
9	rs118035393	73145695	T	C
9	rs578142122	73145752	C	T
9	rs187131307	73145968	T	C
9	rs74676714	73146125	A	G
9	rs17054998	73146126	A	G
9	rs114386815	73146128	A	G
9	rs7039502	73146466	C	A
9	rs550641492	73146733	C	G
9	rs146960357	73146745	A	G
9	rs10511983	73146746	G	A
9	rs137964242	73146769	A	T
9	rs10116004	73146782	T	C
9	rs374097189	73146941	A	G
9	rs555132340	73147033	A	C
9	rs74779742	73147267	T	C
9	rs17535865	73147438	C	T
9	rs4744600	73147528	C	T
9	rs78322997	73147603	C	T
9	rs193300785	73147893	C	A
9	rs113458200	73148047	T	C
9	rs530530582	73148164	G	A
9	rs144573212	73148181	T	C
9	rs192915348	73148415	T	C
9	rs139296004	73148554	T	C
9	rs74464697	73148587	T	C
9	rs142517903	73148723	A	G
9	rs535050364	73148976	A	G
9	rs74656541	73149006	C	T
9	rs541584561	73149089	A	G
9	rs17535907	73149151	A	G
9	rs35112486	73149220	C	T
9	rs559747130	73149258	C	T
9	rs62543231	73149782	A	G
9	rs7853385	73149897	T	C
9	rs539800658	73150031	T	A
9	rs187186831	73150151	T	G
9	rs191722034	73150441	T	C
9	rs41287371	73150680	C	T
9	rs539213875	73150751	T	G
9	rs17535963	73150873	G	T
9	rs41287373	73150918	T	C
9	rs6560142	73150984	C	T
9	rs41287375	73151003	A	G
9	rs148848073	73151059	A	G
9	rs148192709	73151387	T	C
9	rs150378459	73151552	G	C
9	rs7033976	73151715	C	T
9	rs571207683	73151851	A	G
9	rs3739776	73151970	C	T
9	rs149067881	73151996	A	G
9	rs184424910	73152062	T	G
9	rs141399885	73152169	T	C
9	rs201193558	73152193	G	A
9	rs201691726	73152328	A	G
9	rs185547993	73153164	G	A
9	rs190525643	73153232	A	G
9	rs181531214	73153234	T	G
9	rs112234595	73153401	G	A
9	rs186281842	73153453	C	T
9	rs554305725	73153583	T	C
9	rs142249201	73153589	A	G
9	rs576952198	73153753	G	C
9	rs550198214	73154199	G	A
9	rs536481042	73154416	T	G
9	rs7862571	73154577	C	T
9	rs140151202	73154614	A	C
9	rs10780943	73154990	A	G
9	rs59077971	73155001	T	G
9	rs12343326	73155582	G	C
9	rs572901546	73155596	A	G
9	rs145210870	73155911	A	G
9	rs531051956	73155991	T	G
9	rs72718940	73156142	T	G
9	rs1932701	73156391	G	A
9	rs144828669	73156446	T	A
9	rs572864524	73156465	C	T
9	rs10868850	73156499	T	C
9	rs62543233	73156638	T	G
9	rs184774647	73156669	T	C
9	rs12350373	73156764	A	T
9	rs557404763	73157237	A	G
9	rs546083309	73157270	G	C
9	rs10780944	73157416	G	A
9	rs76131723	73157532	T	A
9	rs184466503	73157548	C	T
9	rs76412441	73157715	T	C
9	rs138778706	73157802	A	G
9	rs539988843	73157972	T	C
9	rs573972054	73158366	C	T
9	rs117938413	73158513	A	T
9	rs7040145	73158563	G	A
9	rs75296615	73158741	T	G
9	rs10780945	73158896	T	A
9	rs17055164	73159058	G	T
9	rs4744601	73159106	T	A
9	rs116220235	73159118	T	C
9	rs4744602	73159127	A	C
9	rs116883293	73159199	C	T
9	rs186385852	73159377	A	G
9	rs563706429	73159463	G	A
9	rs114966056	73159571	T	C
9	rs191331832	73159572	A	G
9	rs142378177	73159686	A	T
9	rs3901591	73159699	C	A
9	rs72718947	73159969	T	C
9	rs547001117	73160237	T	C
9	rs189743625	73160440	A	G
9	rs114301947	73160493	T	C
9	rs72718948	73160501	T	C
9	rs117987317	73160512	C	G
9	rs144895192	73160525	T	C
9	rs7019788	73161074	T	C
9	rs55892653	73161174	T	C
9	rs74723025	73161219	G	A
9	rs540711139	73161240	G	A
9	rs183574913	73161254	G	A
9	rs116723679	73161266	A	G
9	rs554661550	73161451	G	T
9	rs12338410	73161554	C	T
9	rs17055288	73161560	G	A
9	rs952045	73161881	C	T
9	rs78171058	73161956	A	G
9	rs1414850	73162236	C	T
9	rs186635931	73162296	T	C
9	rs184805628	73162665	A	C
9	rs143792212	73162884	A	C
9	rs78592633	73162889	T	C
9	rs7027390	73163047	A	G
9	rs528393668	73163068	T	C
9	rs1336380	73163235	T	G
9	rs189796027	73163263	T	G
9	rs542063203	73163272	T	C
9	rs72718949	73163378	T	C
9	rs17457721	73163584	A	G
9	rs10780946	73163600	T	C
9	rs7020777	73163835	T	C
9	rs78602483	73163921	G	T
9	rs1889914	73164611	G	A
9	rs2277188	73164637	T	C
9	rs1889915	73164712	T	C
9	rs149407927	73164737	T	C
9	rs560170099	73164758	C	T
9	rs10780947	73165078	T	C
9	rs12345735	73165145	A	G
9	rs186555726	73165191	G	A
9	rs7025694	73165263	T	C
9	rs7048611	73165586	C	T
9	rs7047645	73165633	G	A
9	rs7034027	73165816	A	G
9	rs73649141	73165936	T	C
9	rs75280631	73166285	G	A
9	rs576109087	73166325	A	T
9	rs537011546	73166401	T	C
9	rs7021227	73166568	G	T
9	rs542431252	73166903	A	C
9	rs12341400	73167038	A	G
9	rs117094480	73167048	G	A
9	rs564682710	73167081	T	C
9	rs144997458	73167280	A	G
9	rs141686126	73167430	A	C
9	rs10283892	73167597	C	A
9	rs35094133	73167620	G	A
9	rs540644478	73167692	T	C
9	rs201254465	73167728	C	T
9	rs200233710	73167749	C	T
9	rs182429588	73168016	T	C
9	rs17055297	73168053	T	C
9	rs6560143	73168680	C	T
9	rs150888941	73169166	A	G
9	rs4744603	73169736	A	G
9	rs78568920	73170193	C	T
9	rs10511984	73170295	A	G
9	rs187412545	73170327	A	G
9	rs10746847	73170382	C	T
9	rs534992788	73170399	T	C
9	rs78415300	73170668	T	C
9	rs4439195	73170738	C	T
9	rs562019491	73170835	A	G
9	rs144429978	73170935	A	G
9	rs17055304	73171075	T	C
9	rs11142486	73171202	C	T
9	rs4297089	73171287	C	A
9	rs190369402	73171306	G	A
9	rs544544572	73171349	T	C
9	rs150998750	73171363	G	T
9	rs539402083	73171371	A	C
9	rs562018779	73171581	G	T
9	rs4445289	73171613	C	T
9	rs4416885	73171614	A	G
9	rs4448344	73171638	C	A
9	rs4364688	73171989	A	G
9	rs10746848	73172013	G	T
9	rs4364689	73172233	A	C
9	rs17536657	73172300	T	C
9	rs17536685	73172324	C	G
9	rs55833186	73172378	G	A
9	rs17536713	73172412	C	G
9	rs189111921	73172572	T	C
9	rs138714042	73172605	C	T
9	rs4352910	73172801	C	T
9	rs191851301	73173041	T	A
9	rs142974571	73173069	G	A
9	rs4517192	73173182	C	A
9	rs2309743	73173209	C	T
9	rs79031214	73173319	T	C
9	rs188989576	73173573	G	A
9	rs2309742	73173664	C	T
9	rs2309741	73173681	G	A
9	rs7021166	73173781	T	G
9	rs570469609	73174213	G	C
9	rs139043767	73174215	T	C
9	rs80098366	73174357	A	G
9	rs140574331	73174691	G	A
9	rs555265166	73174859	T	C
9	rs147823494	73175111	A	G
9	rs2001378	73175206	A	G
9	rs182982400	73175258	G	C
9	rs142476766	73175268	G	C
9	rs2001379	73175319	C	A
9	rs1806788	73175376	G	A
9	rs56131482	73175580	A	G
9	rs151262289	73175697	A	G
9	rs528236189	73175710	G	A
9	rs140458503	73175836	T	G
9	rs77711247	73175839	T	G
9	rs578236150	73176071	A	T
9	rs62543259	73176141	T	C
9	rs557081084	73176211	C	T
9	rs56275521	73176248	T	C
9	rs62545461	73176252	G	T
9	rs17055308	73176305	T	C
9	rs17536837	73176336	A	C
9	rs540056630	73176540	A	G
9	rs184604821	73176990	G	T
9	rs113120086	73177080	G	A
9	rs79265904	73177126	T	G
9	rs577645614	73177257	G	A
9	rs190385745	73177272	T	C
9	rs7872938	73177503	G	A
9	rs551627661	73177537	C	G
9	rs10217626	73177712	A	G
9	rs76996759	73177921	T	C
9	rs7863194	73177944	T	A
9	rs80269984	73177981	A	G
9	rs147999849	73178130	A	G
9	rs4745016	73178662	G	A
9	rs74940462	73178794	A	G
9	rs549539809	73179080	G	C
9	rs1934471	73179211	G	A
9	rs565576439	73179266	G	A
9	rs147135996	73179285	A	G
9	rs543098928	73179752	G	C
9	rs62545462	73179774	C	T
9	rs183076018	73179875	T	C
9	rs547332049	73179917	C	T
9	rs2871324	73179977	C	T
9	rs80072740	73179997	A	G
9	rs12351436	73180115	T	G
9	rs17055309	73180125	T	C
9	rs187846683	73180126	A	G
9	rs142883760	73180198	G	T
9	rs2309744	73180283	C	T
9	rs62545463	73180291	A	C
9	rs187903300	73180440	T	C
9	rs7853032	73180447	G	C
9	rs193010273	73180464	T	C
9	rs145770875	73180484	T	C
9	rs543502674	73180713	G	T
9	rs57946612	73180734	A	G
9	rs576789907	73180879	G	A
9	rs189593060	73181430	T	A
9	rs10746849	73181460	G	A
9	rs62545464	73181633	G	T
9	rs576899222	73181670	A	G
9	rs541143051	73181717	C	G
9	rs141465587	73181932	T	C
9	rs17055312	73182122	A	G
9	rs530184681	73182193	A	G
9	rs150446473	73182541	C	T
9	rs77570200	73182749	T	C
9	rs546672300	73182979	T	C
9	rs10780948	73182999	T	A
9	rs12351121	73183023	T	A
9	rs539670480	73183113	T	A
9	rs10746850	73183281	G	A
9	rs112072572	73183293	G	A
9	rs562458603	73183368	T	A
9	rs112144675	73183380	A	G
9	rs17055314	73183420	G	A
9	rs58649393	73183527	C	T
9	rs62545465	73183536	C	T
9	rs117122910	73183587	G	A
9	rs10868853	73184000	C	T
9	rs138670509	73184028	C	G
9	rs17055319	73184227	A	C
9	rs528723617	73184250	G	A
9	rs141753482	73185013	A	G
9	rs17458569	73185072	A	G
9	rs540519819	73185073	G	C
9	rs569852312	73185247	T	C
9	rs191007670	73185393	C	T
9	rs187149274	73185521	A	G
9	rs571695968	73185571	C	T
9	rs139332414	73185579	C	T
9	rs191580068	73185644	A	C
9	rs574767388	73185693	C	T
9	rs144280501	73185700	A	C
9	rs77518141	73185848	C	T
9	rs187226363	73185886	A	G
9	rs140025310	73186029	G	A
9	rs536363981	73186229	G	T
9	rs55958741	73186283	A	G
9	rs12553115	73186319	G	C
9	rs543339674	73186537	A	G
9	rs146882769	73186662	G	A
9	rs151088923	73187067	C	T
9	rs10435958	73187099	T	A
9	rs529940932	73187296	C	A
9	rs569761258	73187346	C	G
9	rs118126247	73187873	G	T
9	rs11142487	73187978	T	C
9	rs11142488	73188123	T	C
9	rs568407998	73188177	C	T
9	rs180768060	73188272	G	A
9	rs185264353	73188274	G	A
9	rs11142489	73188366	A	G
9	rs74320077	73188613	T	C
9	rs146927463	73188710	C	A
9	rs138103850	73188716	A	G
9	rs575556969	73188756	C	A
9	rs530373945	73189004	A	G
9	rs570224000	73189007	T	C
9	rs55900374	73189008	A	G
9	rs552231099	73189010	G	A
9	rs574436529	73189125	T	C
9	rs72718970	73189404	T	C
9	rs563310853	73189447	G	T
9	rs570719446	73189863	A	T
9	rs568433041	73190012	A	C
9	rs535512323	73190016	C	T
9	rs557196740	73190017	T	C
9	rs146097689	73190125	A	C
9	rs11142490	73190333	G	T
9	rs9695493	73190398	T	G
9	rs10780949	73190432	G	T
9	rs186614673	73190519	A	C
9	rs113743837	73190545	G	A
9	rs537956267	73190730	T	G
9	rs75082325	73190731	A	G
9	rs7866367	73191420	C	T
9	rs10606995	73191427	C	T
9	rs28497056	73191430	C	T
9	rs145381727	73191487	G	A
9	rs62545470	73191678	T	C
9	rs13290576	73191729	A	G
9	rs549442741	73191867	C	T
9	rs62545471	73191974	C	G
9	rs75967563	73192072	G	A
9	rs11788499	73192154	T	A
9	rs560284695	73192255	A	G
9	rs17537192	73192366	C	A
9	rs73649176	73192454	A	C
9	rs571115775	73192498	C	T
9	rs12686512	73192571	T	C
9	rs144700903	73192692	T	C
9	rs17055322	73192704	C	T
9	rs561138713	73193082	C	T
9	rs80142393	73193195	A	G
9	rs73649177	73193236	T	G
9	rs10868854	73193371	G	A
9	rs10780950	73193428	T	C
9	rs17055326	73193462	T	C
9	rs570500648	73193479	T	C
9	rs10780951	73193537	T	C
9	rs13301601	73193553	C	G
9	rs114685440	73193585	T	C
9	rs185609946	73193909	A	G
9	rs547927271	73193913	T	G
9	rs371702643	73194103	A	C
9	rs141007269	73194166	A	G
9	rs190529312	73194281	G	A
9	rs532793230	73194346	C	T
9	rs548397085	73194399	A	G
9	rs575367487	73194710	T	A
9	rs10868855	73194847	C	T
9	rs144921336	73194917	C	A
9	rs564264531	73194965	T	C
9	rs72718972	73195095	A	G
9	rs188985867	73195114	A	T
9	rs563843011	73195203	A	C
9	rs118037561	73195263	G	A
9	rs75255886	73195389	T	G
9	rs56321863	73195398	T	C
9	rs117367555	73195697	T	C
9	rs1317102	73195698	G	T
9	rs1317103	73195703	C	T
9	rs138776905	73195765	T	C
9	rs550872029	73196301	T	C
9	rs138014302	73196315	C	T
9	rs142511921	73196320	A	G
9	rs183889695	73196329	A	G
9	rs138190608	73196343	C	G
9	rs78278675	73196429	A	G
9	rs17458750	73196666	T	C
9	rs181930028	73196780	T	C
9	rs10746851	73196810	T	C
9	rs144223145	73197255	A	G
9	rs115002402	73197474	C	T
9	rs11142496	73197847	A	G
9	rs549503712	73197863	G	T
9	rs180849554	73197975	T	C
9	rs576477262	73198025	C	T
9	rs117250474	73198177	A	G
9	rs564965144	73198212	T	C
9	rs80206507	73198298	C	T
9	rs113281912	73198314	A	T
9	rs11142497	73198353	T	C
9	rs192800466	73198785	A	C
9	rs183288951	73198954	T	C
9	rs571793391	73198981	A	G
9	rs184794362	73199151	T	C
9	rs4744604	73199483	C	T
9	rs532622747	73199561	A	G
9	rs189825514	73200177	C	T
9	rs149089961	73200260	C	G
9	rs143123997	73200301	T	C
9	rs535524122	73200768	G	A
9	rs150204238	73200817	A	G
9	rs139049245	73200822	A	T
9	rs114886513	73200838	T	C
9	rs11790957	73200907	C	T
9	rs116647603	73200995	T	C
9	rs142952955	73201149	G	A
9	rs149622997	73202056	T	C
9	rs80342628	73202068	A	G
9	rs558046962	73202299	A	C
9	rs191056978	73202330	A	G
9	rs117336793	73202332	T	C
9	rs539149145	73202370	A	C
9	rs574745914	73202473	T	C
9	rs75610529	73202621	T	G
9	rs557265972	73202686	A	G
9	rs146682977	73202810	T	C
9	rs533122229	73203114	G	A
9	rs553935518	73203242	T	C
9	rs146672869	73203249	A	G
9	rs562053021	73203420	T	C
9	rs61365917	73203510	T	G
9	rs149731866	73203537	T	C
9	rs145561127	73203590	T	C
9	rs10735599	73203612	G	A
9	rs117664290	73203788	G	A
9	rs146563012	73204043	G	A
9	rs12347269	73204096	C	T
9	rs72718976	73204277	A	C
9	rs79085893	73204295	C	T
9	rs7865858	73204431	A	G
9	rs538003560	73204500	A	G
9	rs113750594	73204726	T	C
9	rs142006899	73204863	C	G
9	rs571737870	73205000	G	A
9	rs193167221	73205725	A	G
9	rs116330117	73205960	T	C
9	rs541169710	73206268	G	A
9	rs35752058	73206354	C	G
9	rs184671203	73206381	A	G
9	rs12338416	73206569	T	C
9	rs12338417	73206574	T	C
9	rs80176522	73206589	T	C
9	rs558462954	73206647	A	C
9	rs181755090	73206962	G	C
9	rs151210350	73207007	C	T
9	rs530143654	73207042	A	G
9	rs140323532	73207104	A	G
9	rs535586293	73207333	A	G
9	rs141625163	73207400	C	T
9	rs182091692	73207501	C	T
9	rs73649179	73207503	A	G
9	rs138140376	73207739	T	C
9	rs186286478	73207891	A	C
9	rs142181263	73208042	A	C
9	rs541365606	73208168	G	A
9	rs146358333	73208270	G	A
9	rs115721623	73208409	C	T
9	rs7873981	73208446	T	G
9	rs112861313	73208540	G	C
9	rs182282303	73208611	A	G
9	rs10780952	73209044	G	A
9	rs550959578	73209073	G	A
9	rs534963837	73209179	A	G
9	rs557273840	73209324	T	G
9	rs1890769	73209802	A	G
9	rs548708870	73209909	C	A
9	rs535816310	73209938	A	T
9	rs189875140	73210022	G	A
9	rs11142498	73210302	A	G
9	rs139465863	73210466	A	G
9	rs192877505	73210563	T	A
9	rs117330557	73210707	A	G
9	rs577525288	73210732	C	A
9	rs532619033	73210781	G	A
9	rs75992603	73211211	G	C
9	rs9969856	73211372	G	T
9	rs187012608	73211419	A	G
9	rs145458853	73211536	T	G
9	rs560788448	73211573	A	G
9	rs10521439	73211704	T	A
9	rs114715231	73211801	G	C
9	rs10868858	73211888	T	A
9	rs150189032	73211970	T	C
9	rs190769781	73212188	C	G
9	rs145880030	73212236	T	C
9	rs569867500	73212911	A	C
9	rs540979630	73213052	T	A
9	rs531903855	73213254	G	C
9	rs181111712	73213262	C	T
9	rs200607009	73213310	T	C
9	rs4744605	73213610	A	G
9	rs4744606	73213644	A	C
9	rs189728031	73213733	A	G
9	rs4744607	73213735	C	T
9	rs117601526	73213809	T	G
9	rs74989392	73213833	T	C
9	rs530873338	73214144	G	C
9	rs546645267	73214346	A	G
9	rs73649181	73214436	T	C
9	rs576329026	73214464	C	A
9	rs72718979	73214466	G	C
9	rs74850694	73214485	C	T
9	rs564390941	73214926	T	G
9	rs568102684	73215215	T	C
9	rs568547369	73215328	C	G
9	rs574497442	73215435	T	G
9	rs143723946	73215473	T	G
9	rs187240280	73215700	C	G
9	rs147208594	73215788	G	C
9	rs4076140	73215843	G	A
9	rs144380305	73215964	C	G
9	rs546772907	73215970	A	G
9	rs17055371	73216023	C	T
9	rs528542726	73216091	A	G
9	rs570805480	73216205	A	T
9	rs4618765	73216546	T	C
9	rs148737869	73216665	A	G
9	rs10780953	73216990	C	T
9	rs17055375	73217792	T	C
9	rs79692165	73217794	G	A
9	rs184645172	73217807	A	G
9	rs551187763	73217907	G	T
9	rs146627150	73218035	G	A
9	rs143372259	73218560	G	T
9	rs147224781	73218563	G	A
9	rs17055376	73218594	C	T
9	rs4615645	73218656	C	T
9	rs538405608	73218744	A	T
9	rs73451703	73218761	A	G
9	rs185607205	73218838	C	T
9	rs140574350	73218856	A	G
9	rs11142502	73218890	A	T
9	rs11142503	73218892	T	C
9	rs150770643	73219196	T	G
9	rs80248098	73219240	C	T
9	rs543396013	73219437	T	G
9	rs558634166	73219453	G	T
9	rs180857151	73219458	T	C
9	rs10868859	73219631	C	G
9	rs186362178	73220178	A	G
9	rs190411078	73220188	G	A
9	rs144182910	73220366	T	C
9	rs62545473	73220371	T	A
9	rs12682832	73220691	A	G
9	rs7865398	73220733	A	T
9	rs187705671	73220882	G	A
9	rs7862782	73221160	G	A
9	rs7862783	73221162	A	G
9	rs140530492	73221229	G	A
9	rs565340258	73221274	T	C
9	rs76097462	73221850	G	T
9	rs535104786	73221887	C	A
9	rs11142506	73221974	A	C
9	rs58139655	73222004	A	G
9	rs3812535	73222151	C	T
9	rs145744875	73222324	T	A
9	rs3812534	73222325	G	A
9	rs564159506	73222340	A	T
9	rs568165365	73222442	G	A
9	rs528819559	73222447	G	C
9	rs117452924	73222885	A	G
9	rs118153345	73223048	A	G
9	rs76453017	73223456	G	A
9	rs569520128	73223477	T	C
9	rs148034527	73223640	A	C
9	rs12344260	73223695	T	G
9	rs7047998	73223822	C	A
9	rs376373017	73223898	C	A
9	rs79083024	73224174	G	C
9	rs547199738	73224177	T	C
9	rs79998140	73224274	T	G
9	rs139601370	73224370	A	G
9	rs79022733	73224422	A	G
9	rs10114679	73224560	T	C
9	rs10868860	73224779	A	G
9	rs558255884	73224820	C	T
9	rs562382094	73224897	T	C
9	rs577927435	73225163	A	G
9	rs17080893	73225307	G	A
9	rs7864641	73225401	T	C
9	rs191044389	73225473	T	C
9	rs370376246	73225627	A	C
9	rs117283138	73225639	G	C
9	rs75636909	73225684	A	G
9	rs118143408	73225718	C	G
9	rs3763619	73225802	T	G
9	rs111530059	73226308	T	C
9	rs112812664	73226371	G	T
9	rs72718987	73226393	G	A
9	rs142905569	73226489	A	G
9	rs1339900	73226561	T	A
9	rs147597801	73226621	G	A
9	rs568910346	73226680	T	C
9	rs62545505	73226936	C	T
9	rs549909475	73226956	C	T
9	rs138668701	73227127	T	A
9	rs115288298	73227194	G	A
9	rs2185338	73227348	G	C
9	rs2153365	73227395	T	C
9	rs17055388	73227486	G	A
9	rs4269601	73227543	C	T
9	rs576507039	73227593	C	T
9	rs79939917	73227749	A	G
9	rs536444272	73228207	C	T
9	rs543580448	73228317	T	C
9	rs548235822	73228417	A	G
9	rs142846429	73228630	C	T
9	rs551950302	73228631	G	C
9	rs536583216	73228726	T	G
9	rs79503042	73228737	A	G
9	rs189730022	73228812	A	C
9	rs563612728	73229223	A	C
9	rs58391509	73229343	C	T
9	rs564021787	73229370	T	C
9	rs10125964	73229385	A	C
9	rs2185339	73229522	G	C
9	rs1538672	73229718	T	A
9	rs553524122	73229785	A	C
9	rs548833483	73230097	A	G
9	rs569119706	73230221	G	T
9	rs140877687	73230239	C	G
9	rs144307631	73230475	C	T
9	rs181745787	73230579	C	T
9	rs528648153	73230718	A	G
9	rs144207909	73230878	C	T
9	rs187251349	73231074	A	G
9	rs181818041	73231146	A	G
9	rs4604510	73231181	C	T
9	rs143435973	73231297	A	T
9	rs190440008	73231364	G	A
9	rs114364381	73231585	T	C
9	rs539892297	73231610	T	C
9	rs189917127	73231625	C	A
9	rs144824564	73231627	A	C
9	rs11142508	73231662	C	T
9	rs79875547	73231771	T	C
9	rs10283684	73231929	A	G
9	rs527704183	73232018	T	C
9	rs117965867	73232072	C	G
9	rs71505903	73232111	C	T
9	rs2309745	73232155	A	C
9	rs547876869	73232159	T	C
9	rs75627559	73232184	A	G
9	rs536264060	73232185	T	G
9	rs188894127	73232360	T	A
9	rs527630327	73232551	C	T
9	rs193078533	73232706	A	C
9	rs148596132	73232710	A	G
9	rs75494161	73233011	G	T
9	rs191490682	73233113	G	A
9	rs11142509	73233321	A	T
9	rs78835690	73233503	G	A
9	rs140943034	73233656	T	C
9	rs144786870	73233861	A	G
9	rs139079542	73233933	T	C
9	rs7849400	73234066	G	A
9	rs188011316	73234188	T	C
9	rs11142510	73234411	A	C
9	rs11142511	73234776	G	T
9	rs79281529	73234802	C	T
9	rs3829095	73234884	C	G
9	rs3812533	73234970	A	C
9	rs372178518	73235729	A	G
9	rs541639251	73235953	G	A
9	rs545465105	73236092	T	G
9	rs563842116	73236126	G	A
9	rs201639927	73236204	A	G
9	rs531032599	73236367	G	A
9	rs535004196	73236391	T	C
9	rs569097759	73237152	T	C
9	rs150418369	73237219	T	C
9	rs554735711	73237237	T	C
9	rs11790001	73237254	A	G
9	rs56745320	73237313	C	T
9	rs138148742	73237411	A	G
9	rs11142512	73237686	C	G
9	rs143806051	73237981	G	A
9	rs11142513	73238165	G	C
9	rs7857237	73238532	A	C
9	rs570064967	73238842	C	T
9	rs143239005	73238873	C	T
9	rs11142514	73238996	A	C
9	rs11142515	73239062	T	C
9	rs540800222	73239178	T	C
9	rs77765421	73239250	T	C
9	rs11142516	73239297	A	G
9	rs13440129	73239317	A	G
9	rs7029762	73239377	A	G
9	rs567323490	73239515	C	T
9	rs75965665	73239589	T	C
9	rs10868861	73239605	T	C
9	rs10780954	73239697	C	T
9	rs118009487	73240002	A	G
9	rs12341748	73240026	C	T
9	rs7035025	73240312	C	G
9	rs73451725	73240431	G	T
9	rs56697575	73240674	T	C
9	rs148440579	73240704	G	A
9	rs142569692	73241021	A	G
9	rs7024154	73241186	A	C
9	rs543627147	73241234	A	C
9	rs547467542	73241252	T	C
9	rs62545506	73241253	T	G
9	rs75872244	73241957	T	C
9	rs559179626	73242111	T	C
9	rs2226001	73242133	A	G
9	rs2211177	73242169	G	A
9	rs550022921	73242250	A	G
9	rs188842675	73242590	A	G
9	rs554788223	73242678	A	G
9	rs559437329	73242924	C	T
9	rs563055081	73242933	C	T
9	rs116431926	73243138	G	C
9	rs76698052	73243190	C	T
9	rs140383416	73243657	T	C
9	rs575025893	73243659	T	C
9	rs7036664	73243703	A	C
9	rs117912954	73244124	T	C
9	rs548846301	73244125	A	C
9	rs11142517	73244180	C	T
9	rs531058689	73244246	T	G
9	rs552717389	73244256	T	G
9	rs145005556	73244274	T	G
9	rs74427901	73244279	C	T
9	rs568311814	73244289	C	T
9	rs7040694	73244354	T	C
9	rs532402008	73244417	T	A
9	rs7040809	73244635	A	G
9	rs186967187	73244707	T	C
9	rs192793420	73244788	G	C
9	rs183312149	73244841	G	A
9	rs187490619	73244871	T	G
9	rs192765041	73245064	T	C
9	rs7041495	73245107	A	T
9	rs11142518	73245200	G	A
9	rs12001853	73245255	T	C
9	rs142361387	73245584	A	G
9	rs532956931	73245739	C	A
9	rs551312993	73245773	T	C
9	rs146322960	73245850	A	G
9	rs184718222	73245922	A	T
9	rs374050002	73246060	C	T
9	rs533091438	73246296	A	T
9	rs143304414	73246499	G	A
9	rs150894528	73246516	G	T
9	rs189058973	73246830	T	C
9	rs139858099	73246925	T	C
9	rs13300719	73247009	C	T
9	rs146181917	73247188	A	G
9	rs186186520	73247340	T	G
9	rs17055447	73247347	C	T
9	rs537920017	73247526	G	C
9	rs17055449	73247589	T	A
9	rs7045775	73247670	C	T
9	rs149714579	73247798	T	C
9	rs547398200	73247799	A	G
9	rs182869034	73247942	G	A
9	rs7859009	73247983	G	A
9	rs1953927	73248180	T	G
9	rs147700450	73248196	T	C
9	rs576295136	73248491	T	G
9	rs185714987	73248503	A	C
9	rs11142521	73248523	G	T
9	rs72718995	73248605	A	G
9	rs6560146	73248824	A	T
9	rs188386326	73249033	G	A
9	rs541072220	73249089	A	G
9	rs7036072	73249240	A	T
9	rs117879830	73249351	C	T
9	rs148158287	73249369	C	T
9	rs7039530	73249639	A	G
9	rs187888244	73249681	T	C
9	rs112265999	73249910	G	A
9	rs530161934	73250016	T	C
9	rs4322073	73250037	C	T
9	rs117745369	73250096	A	G
9	rs570702831	73250217	G	A
9	rs144179274	73250459	T	G
9	rs577503528	73250546	T	A
9	rs558145770	73250564	G	A
9	rs548658769	73250737	G	A
9	rs563809883	73250813	C	G
9	rs113420777	73250876	T	C
9	rs6560147	73250899	T	C
9	rs189971501	73251220	T	C
9	rs180798667	73251752	T	C
9	rs568061323	73251885	A	G
9	rs142190194	73252012	T	G
9	rs188159872	73252110	G	C
9	rs533821874	73252193	T	G
9	rs11142522	73252273	C	T
9	rs11142523	73252307	G	C
9	rs2027364	73252543	A	C
9	rs2027363	73252653	G	A
9	rs182129313	73252884	T	G
9	rs558307264	73252888	A	G
9	rs186318858	73252930	C	A
9	rs117197173	73253167	A	G
9	rs561722607	73253232	C	T
9	rs111933253	73253246	T	C
9	rs78067441	73253416	G	A
9	rs7868028	73253491	C	A
9	rs71505904	73253571	C	T
9	rs150399173	73253593	T	C
9	rs10868862	73253772	C	G
9	rs533984847	73253829	C	T
9	rs73451732	73254184	T	C
9	rs549783188	73254219	T	C
9	rs571170900	73254273	T	G
9	rs556486533	73254648	A	C
9	rs149217978	73254792	G	C
9	rs192871549	73254810	A	G
9	rs1556959	73254991	C	T
9	rs1538671	73254998	A	G
9	rs145131083	73255052	A	C
9	rs549197541	73255293	C	A
9	rs567532911	73255308	G	T
9	rs1538670	73255337	A	C
9	rs554087152	73255412	C	T
9	rs1538669	73255432	G	C
9	rs12351775	73255554	A	G
9	rs184055169	73255650	T	C
9	rs536897567	73255878	T	A
9	rs142113924	73255957	C	T
9	rs532472903	73256336	A	G
9	rs17460146	73256353	C	T
9	rs537232957	73256491	A	G
9	rs77329355	73256878	T	C
9	rs534546647	73257278	G	T
9	rs551599456	73257286	C	T
9	rs541676387	73257435	A	C
9	rs80218660	73257464	T	C
9	rs528249561	73257701	T	C
9	rs4584205	73257896	G	A
9	rs568753153	73257935	C	T
9	rs4297092	73257968	T	A
9	rs556554167	73258035	G	A
9	rs116441396	73258057	T	A
9	rs374641890	73258109	C	T
9	rs149325796	73258251	C	T
9	rs139690020	73258836	A	G
9	rs553709516	73258863	G	A
9	rs147913244	73259188	G	C
9	rs7867819	73259313	C	A
9	rs117084141	73259327	C	A
9	rs148528628	73259363	T	C
9	rs192487861	73259396	G	A
9	rs533810030	73259446	G	A
9	rs568762821	73259517	G	A
9	rs4745017	73259805	T	C
9	rs4745018	73259823	A	C
9	rs545114082	73259874	G	A
9	rs11142527	73260187	G	A
9	rs187155822	73260278	A	T
9	rs77367556	73260432	G	C
9	rs149055950	73260573	C	T
9	rs148503654	73260576	A	C
9	rs112789493	73260625	T	G
9	rs142683965	73260646	A	G
9	rs77012290	73260682	T	A
9	rs191255755	73260787	C	A
9	rs77098050	73260842	C	G
9	rs4319166	73260946	A	C
9	rs566747581	73261231	G	A
9	rs11999469	73261640	G	A
9	rs565193308	73261662	C	T
9	rs7849603	73261860	A	G
9	rs571690190	73262156	C	A
9	rs538889268	73262235	C	A
9	rs116112439	73262755	A	G
9	rs371248983	73262847	G	T
9	rs148721112	73263009	G	T
9	rs11507228	73263177	C	G
9	rs369266485	73263292	T	C
9	rs146886829	73263359	A	G
9	rs140713856	73263485	T	C
9	rs115151784	73263898	G	A
9	rs376684402	73263943	C	A
9	rs55874017	73263967	A	G
9	rs183909134	73264216	C	T
9	rs569965023	73264718	G	A
9	rs183038183	73264819	C	A
9	rs187009208	73264882	C	A
9	rs10746852	73264929	C	T
9	rs10746853	73264987	A	G
9	rs191493054	73265059	A	C
9	rs183046582	73265087	A	G
9	rs10114661	73265303	T	C
9	rs185596750	73265518	T	C
9	rs146925949	73265562	G	A
9	rs559364212	73265728	G	C
9	rs9792627	73265916	A	C
9	rs144101748	73265956	T	C
9	rs372383718	73266030	G	A
9	rs11142530	73266031	T	C
9	rs7046922	73266110	G	A
9	rs569745876	73266166	G	A
9	rs140065173	73266247	A	C
9	rs143637871	73266379	A	G
9	rs572773167	73266467	C	T
9	rs146298521	73266559	C	T
9	rs189377037	73266689	G	T
9	rs181023206	73266691	C	T
9	rs113528081	73266933	T	C
9	rs139468474	73266981	C	T
9	rs539567342	73267010	T	C
9	rs11142531	73267023	T	C
9	rs150062048	73267041	A	G
9	rs77723674	73267066	T	C
9	rs28705070	73267148	T	C
9	rs4745021	73267607	T	A
9	rs533964757	73267648	G	A
9	rs573821824	73267727	G	A
9	rs142396595	73267913	G	T
9	rs531137282	73267933	A	T
9	rs542292643	73267935	A	G
9	rs117904172	73268004	A	C
9	rs11142532	73268236	C	T
9	rs71505905	73268609	C	A
9	rs71505906	73268613	C	A
9	rs35505955	73269092	A	C
9	rs76085174	73269150	G	T
9	rs182726827	73269241	A	G
9	rs560442253	73269267	G	A
9	rs200229320	73269660	A	G
9	rs149304786	73269902	A	G
9	rs576578319	73269947	G	A
9	rs187394765	73269967	C	T
9	rs547353385	73270072	C	A
9	rs7022834	73270146	C	T
9	rs370894278	73270201	A	G
9	rs534645284	73270214	C	T
9	rs536992378	73270251	C	A
9	rs7034849	73270272	T	C
9	rs576749860	73270282	C	T
9	rs142047386	73270309	G	A
9	rs577152121	73270412	T	C
9	rs559507118	73270434	C	T
9	rs117422900	73270493	C	T
9	rs539519922	73270529	G	A
9	rs11560632	73270576	A	G
9	rs184831783	73270655	T	G
9	rs11999546	73270863	T	C
9	rs564620398	73270904	T	G
9	rs9886698	73271170	A	C
9	rs570964356	73271380	G	T
9	rs183466799	73271429	T	G
9	rs575167973	73271650	C	T
9	rs116630982	73272321	G	T
9	rs535575525	73272330	A	G
9	rs536900316	73272485	G	A
9	rs72614622	73272549	A	T
9	rs145135934	73272720	T	C
9	rs570278234	73272723	T	C
9	rs112979898	73272724	A	G
9	rs11521728	73272957	A	G
9	rs112080271	73273002	G	T
9	rs151234190	73273180	T	A
9	rs10868863	73273403	A	G
9	rs140388078	73273559	C	T
9	rs117204188	73273650	G	A
9	rs370699712	73273829	C	T
9	rs115365872	73273839	C	T
9	rs138024548	73273925	G	A
9	rs34302913	73273997	T	G
9	rs553449296	73274079	T	C
9	rs540568165	73274150	T	C
9	rs116916317	73274341	A	G
9	rs4745022	73274607	C	T
9	rs62545557	73274855	C	T
9	rs538347407	73275037	A	G
9	rs542181463	73275111	T	A
9	rs4745023	73275112	A	G
9	rs4745024	73275151	G	C
9	rs11142535	73275281	A	G
9	rs184051287	73275847	T	C
9	rs140108222	73275848	A	G
9	rs145518370	73275892	A	G
9	rs144750304	73276006	C	T
9	rs532324911	73276037	A	G
9	rs7853871	73276074	C	T
9	rs7850862	73276243	G	A
9	rs115462668	73276418	A	G
9	rs10118159	73276466	G	A
9	rs184642095	73276469	T	C
9	rs10118796	73276487	G	A
9	rs10119438	73276562	C	T
9	rs186545523	73276807	T	C
9	rs547864987	73276871	A	C
9	rs369370039	73276873	G	T
9	rs541594677	73277420	T	G
9	rs546577564	73277526	C	T
9	rs7872773	73277763	G	C
9	rs71505907	73278093	A	G
9	rs575395385	73278229	G	A
9	rs10122654	73278332	A	G
9	rs138371382	73278386	G	C
9	rs10123363	73278710	A	G
9	rs138723576	73278754	C	G
9	rs574312737	73279089	A	G
9	rs528922692	73279309	C	T
9	rs534786275	73279440	G	T
9	rs7850599	73279554	A	G
9	rs7023766	73279786	G	C
9	rs59110702	73279846	A	G
9	rs7039780	73279957	G	A
9	rs11142536	73280000	T	C
9	rs117128291	73280078	A	G
9	rs7023364	73280230	A	G
9	rs142114396	73280285	C	T
9	rs7040454	73280380	G	A
9	rs150736996	73280453	T	C
9	rs569134356	73280939	T	C
9	rs4744608	73280977	G	C
9	rs117269717	73281201	T	C
9	rs7027906	73281358	A	G
9	rs181290075	73281428	A	G
9	rs111931619	73281552	G	A
9	rs183755513	73281742	A	T
9	rs10113906	73282329	A	G
9	rs573813858	73282561	C	T
9	rs10124022	73282815	G	A
9	rs11142538	73283070	T	C
9	rs10746854	73283109	C	T
9	rs12005736	73283155	C	T
9	rs536497194	73283307	A	G
9	rs4069814	73283437	T	C
9	rs532238666	73283449	T	C
9	rs191480676	73283450	A	G
9	rs140968881	73283588	A	G
9	rs7040965	73283629	T	C
9	rs183296398	73283704	G	C
9	rs556606605	73283736	T	A
9	rs17055479	73283922	T	C
9	rs113481650	73284096	G	C
9	rs185465019	73284117	T	A
9	rs7854748	73284190	G	A
9	rs147313264	73284202	A	G
9	rs7857925	73284271	G	T
9	rs367785189	73284332	A	G
9	rs10116210	73284493	A	G
9	rs540966986	73284654	T	C
9	rs74987526	73284706	T	C
9	rs1934470	73284766	T	C
9	rs4345629	73284785	T	C
9	rs11142539	73284983	A	G
9	rs548783406	73285023	C	A
9	rs570001613	73285029	T	C
9	rs181152684	73285208	A	G
9	rs144512347	73285249	A	C
9	rs115774895	73285352	G	A
9	rs4131069	73285455	T	C
9	rs4131070	73285563	T	C
9	rs17460690	73285588	C	T
9	rs11142540	73285628	G	A
9	rs189094577	73285633	T	C
9	rs4131071	73285660	A	G
9	rs148423941	73285716	C	G
9	rs75116529	73285781	T	C
9	rs4523327	73285829	T	G
9	rs7470443	73285925	T	C
9	rs546549860	73286216	G	C
9	rs12684412	73286236	T	C
9	rs139793022	73286267	A	G
9	rs10868867	73286345	G	A
9	rs151214795	73286689	G	A
9	rs139155775	73286711	T	C
9	rs4465028	73287076	A	G
9	rs145785309	73287245	A	G
9	rs4560858	73287290	A	G
9	rs7874713	73287397	A	G
9	rs185694633	73287430	G	A
9	rs4540466	73287707	C	G
9	rs372095340	73287735	G	A
9	rs78290023	73287814	T	C
9	rs4385529	73287869	A	G
9	rs141637481	73287898	T	G
9	rs551726515	73287932	G	A
9	rs548926940	73288041	T	C
9	rs1011308	73288256	G	A
9	rs1856653	73288738	A	G
9	rs531432033	73288798	A	G
9	rs538905713	73288891	C	T
9	rs553376536	73288931	G	T
9	rs4144023	73288934	C	T
9	rs117744783	73289008	T	C
9	rs78322027	73289082	C	T
9	rs12380623	73289244	C	T
9	rs192387528	73289245	A	G
9	rs10868868	73289488	T	G
9	rs10868869	73289489	T	A
9	rs193184935	73289838	G	C
9	rs117967754	73289862	T	G
9	rs114008648	73289954	T	C
9	rs115711802	73290192	C	T
9	rs12682954	73290599	C	T
9	rs10780956	73290711	G	A
9	rs540838356	73290728	T	G
9	rs56335964	73290753	T	C
9	rs10123362	73291242	T	C
9	rs144643987	73291534	A	G
9	rs545823383	73291540	T	C
9	rs11142545	73291780	T	C
9	rs186355688	73291976	A	G
9	rs541735145	73292572	C	A
9	rs7045361	73292641	A	T
9	rs191244173	73293046	T	C
9	rs1317604	73293066	A	G
9	rs77318856	73293113	A	G
9	rs114704623	73293220	A	G
9	rs1320595	73293269	A	G
9	rs78300588	73293333	A	G
9	rs1934474	73293499	A	G
9	rs142361343	73293604	A	G
9	rs186661358	73293629	G	A
9	rs542188305	73293808	C	T
9	rs1934473	73293836	A	T
9	rs149005154	73293910	A	G
9	rs189935862	73293941	C	T
9	rs143797700	73294070	T	C
9	rs183306541	73294158	C	T
9	rs1556958	73294482	G	T
9	rs1934472	73294487	T	G
9	rs11142546	73294776	T	C
9	rs185467911	73294821	T	G
9	rs188381596	73294860	T	C
9	rs12345213	73294910	T	G
9	rs11142547	73294929	T	C
9	rs10868871	73295130	G	T
9	rs540709605	73295227	T	C
9	rs1856655	73295539	T	G
9	rs1856654	73295702	G	T
9	rs7874138	73295720	T	C
9	rs539738742	73295825	C	T
9	rs190053198	73295996	C	T
9	rs10123161	73296400	T	C
9	rs181177327	73296473	G	A
9	rs567908331	73296573	G	C
9	rs149537187	73296897	A	C
9	rs4237242	73297042	T	A
9	rs532094693	73297103	C	T
9	rs550420071	73297300	T	A
9	rs186434831	73297337	T	G
9	rs4237243	73297436	A	G
9	rs10780957	73297609	T	G
9	rs192094685	73297619	G	A
9	rs183916774	73297785	G	C
9	rs371434767	73297816	C	A
9	rs10868872	73297857	G	A
9	rs144112804	73297951	T	C
9	rs4310271	73298036	C	T
9	rs4394459	73298110	C	T
9	rs78660075	73298122	T	C
9	rs116943087	73298135	G	A
9	rs536600502	73298162	C	G
9	rs554564031	73298164	A	C
9	rs4419870	73298185	C	G
9	rs540878591	73298327	T	C
9	rs114046056	73298422	A	G
9	rs559769106	73298796	T	G
9	rs530147657	73298815	T	C
9	rs56032721	73298996	G	T
9	rs73465672	73299163	C	T
9	rs4428729	73299561	G	A
9	rs62543301	73299585	A	G
9	rs140422808	73299648	T	C
9	rs568973502	73299910	A	G
9	rs1854272	73300239	G	T
9	rs10868873	73300255	A	C
9	rs1328141	73300410	G	C
9	rs528382244	73300549	C	T
9	rs141367972	73300691	C	T
9	rs188867288	73300993	G	A
9	rs114482416	73300994	A	T
9	rs11142550	73301043	T	C
9	rs538511195	73301168	C	G
9	rs116535376	73301197	T	C
9	rs148852613	73301351	T	A
9	rs141611296	73301528	T	C
9	rs540032089	73301692	A	T
9	rs374504037	73301753	T	C
9	rs532938940	73301951	C	T
9	rs551578283	73301987	A	G
9	rs532944506	73301998	C	A
9	rs10868874	73302000	T	C
9	rs78662772	73302120	G	A
9	rs147401958	73302210	G	A
9	rs191519568	73302486	T	C
9	rs76916419	73302496	C	T
9	rs544861213	73302560	T	C
9	rs139624261	73302564	T	C
9	rs374173794	73302853	C	T
9	rs1328151	73303119	G	A
9	rs192434849	73303254	C	G
9	rs542414329	73303306	T	C
9	rs10116914	73303317	T	C
9	rs148512927	73303401	A	C
9	rs10120760	73303530	A	G
9	rs146644378	73303771	G	T
9	rs376821763	73303775	A	G
9	rs146848143	73303803	G	A
9	rs189101616	73303894	C	T
9	rs12345850	73303989	G	A
9	rs1977457	73304138	G	A
9	rs78762741	73304397	A	T
9	rs117243900	73304519	T	C
9	rs10121703	73304681	G	A
9	rs145763432	73304721	A	G
9	rs142904734	73304778	G	A
9	rs148040078	73304899	T	C
9	rs1410374	73304950	A	G
9	rs141717671	73304963	C	T
9	rs571311437	73305118	T	A
9	rs12351403	73305198	T	G
9	rs10868875	73305671	G	T
9	rs4617221	73305723	C	T
9	rs191067163	73305731	C	T
9	rs114936180	73305742	C	T
9	rs139998462	73305788	T	C
9	rs181886294	73305797	C	T
9	rs143920904	73305876	C	T
9	rs111548180	73305945	A	G
9	rs148568127	73305997	C	A
9	rs10118035	73306090	A	T
9	rs577486849	73306290	C	T
9	rs12378618	73306389	A	G
9	rs10115619	73306537	A	C
9	rs10115622	73306551	A	C
9	rs528985167	73306779	G	C
9	rs4744609	73306816	T	C
9	rs142911722	73307108	C	T
9	rs551469672	73307205	T	C
9	rs10780958	73307217	A	G
9	rs118155142	73307322	T	C
9	rs62543302	73307335	A	G
9	rs150969785	73307447	T	C
9	rs529052005	73307476	A	C
9	rs10780959	73307490	A	G
9	rs182771041	73307493	T	A
9	rs140771592	73307549	C	G
9	rs187887073	73307603	A	T
9	rs10511985	73307620	C	G
9	rs546845586	73307729	T	G
9	rs12344255	73307991	T	A
9	rs62543303	73308059	G	A
9	rs62543304	73308260	C	T
9	rs10116679	73308341	T	C
9	rs12348503	73308368	A	G
9	rs10116707	73308420	T	C
9	rs10123284	73308526	A	G
9	rs72614623	73308553	C	G
9	rs541015877	73308554	C	T
9	rs10123287	73308567	C	G
9	rs187410444	73308598	A	C
9	rs11793669	73308626	A	G
9	rs17539677	73308650	T	C
9	rs570115047	73308681	G	A
9	rs533540687	73308996	T	A
9	rs7866059	73309097	C	T
9	rs11142552	73309120	T	G
9	rs7847043	73309134	A	G
9	rs7848115	73309226	C	G
9	rs575944386	73309293	G	A
9	rs7042494	73309535	C	T
9	rs7023252	73309557	T	C
9	rs549191716	73309582	A	G
9	rs190440933	73309614	A	T
9	rs146082802	73309647	T	C
9	rs7023527	73309735	T	C
9	rs140031410	73309737	G	A
9	rs186553779	73309758	G	T
9	rs191001268	73309781	T	C
9	rs550148310	73309814	A	C
9	rs7023662	73309867	T	C
9	rs7022824	73309878	A	G
9	rs141937816	73309898	T	C
9	rs28534504	73310095	C	G
9	rs576860855	73310096	T	C
9	rs183313539	73310162	T	C
9	rs10118419	73310357	A	C
9	rs150912368	73310421	A	C
9	rs548362348	73310603	G	A
9	rs75036104	73310625	T	C
9	rs7854781	73310626	A	G
9	rs558341256	73310628	T	C
9	rs7870670	73310629	A	G
9	rs7854884	73310685	T	G
9	rs150046072	73310696	A	G
9	rs145356760	73310742	G	A
9	rs7870794	73310758	G	A
9	rs188666716	73310776	A	G
9	rs7855876	73310822	T	C
9	rs10123037	73311036	C	T
9	rs7856127	73311051	T	C
9	rs12352329	73311181	A	G
9	rs368610090	73311201	T	C
9	rs11142553	73311209	C	G
9	rs10123720	73311517	T	C
9	rs146926072	73311556	T	C
9	rs551691186	73311559	A	G
9	rs11793971	73311693	C	T
9	rs10123776	73311737	T	A
9	rs191418848	73311748	A	G
9	rs7860003	73311792	T	C
9	rs563751040	73311793	A	G
9	rs7032467	73311804	C	T
9	rs7048348	73311868	A	C
9	rs540440831	73311982	T	C
9	rs7031754	73311986	G	A
9	rs4745025	73312117	T	G
9	rs7860377	73312129	A	C
9	rs4745026	73312367	G	A
9	rs7860736	73312378	A	C
9	rs17055668	73312630	G	C
9	rs138853542	73312692	G	T
9	rs10780961	73312792	T	C
9	rs10120897	73312801	C	T
9	rs10124691	73312863	T	C
9	rs551846408	73313048	G	C
9	rs11142554	73313083	T	C
9	rs72614624	73313156	A	T
9	rs73460930	73313177	T	C
9	rs142010031	73313387	A	G
9	rs6560148	73313490	A	G
9	rs10124821	73313550	A	C
9	rs573886264	73313577	A	G
9	rs538023667	73313584	A	G
9	rs570954495	73313647	T	C
9	rs150685992	73313659	A	G
9	rs10115414	73313719	G	C
9	rs144807178	73313922	G	A
9	rs1160741	73313963	C	T
9	rs1160742	73314011	A	G
9	rs17055711	73314438	C	T
9	rs74609634	73314463	A	G
9	rs563179328	73314480	G	T
9	rs10116217	73314609	A	G
9	rs62543305	73314618	T	C
9	rs149889691	73314697	G	C
9	rs144898849	73314745	C	T
9	rs531733140	73314930	A	G
9	rs549634577	73314973	G	A
9	rs7872719	73315023	T	C
9	rs193183933	73315036	A	C
9	rs556861426	73315096	G	A
9	rs578258568	73315117	C	T
9	rs545613775	73315122	T	C
9	rs151217283	73315246	G	A
9	rs140354475	73315469	T	C
9	rs547182077	73315548	T	C
9	rs11142555	73315567	T	C
9	rs3908571	73315693	C	A
9	rs114300499	73315724	G	A
9	rs11142556	73315772	A	G
9	rs138905539	73315790	A	G
9	rs56882913	73315921	A	G
9	rs11142557	73316030	G	A
9	rs56904143	73316116	T	C
9	rs188199020	73316183	T	G
9	rs367763900	73316195	C	T
9	rs11142558	73316380	A	G
9	rs35201133	73316796	C	T
9	rs541451453	73316814	G	T
9	rs372387293	73316866	A	T
9	rs563432063	73316888	T	C
9	rs137940400	73317048	C	T
9	rs374847482	73352842	C	T
9	rs13292536	73352912	A	T
9	rs576959850	73352983	G	A
9	rs150526623	73353022	C	T
9	rs11531868	73353238	A	G
9	rs34806905	73353704	T	C
9	rs9776589	73353744	A	C
9	rs149660230	73353771	A	G
9	rs114758225	73353819	C	T
9	rs570977201	73353857	A	C
9	rs117269376	73354186	G	A
9	rs191087315	73354251	T	G
9	rs11515720	73354518	A	T
9	rs143718568	73354690	C	T
9	rs58302882	73355127	G	C
9	rs117421763	73355352	T	C
9	rs182591375	73355443	C	G
9	rs1854273	73355557	G	A
9	rs140951821	73355596	A	T
9	rs367966484	73355791	T	C
9	rs117490941	73355843	G	C
9	rs374512229	73356018	G	C
9	rs12552891	73356188	T	C
9	rs553833317	73356313	G	A
9	rs76077291	73356320	G	A
9	rs77246340	73356692	C	G
9	rs549671329	73356749	G	A
9	rs371291261	73356893	G	A
9	rs573204228	73356962	C	T
9	rs554655492	73356969	G	A
9	rs34009627	73357011	G	A
9	rs76677714	73357130	C	T
9	rs181138005	73357293	C	T
9	rs545581964	73357509	G	A
9	rs11142561	73357667	C	T
9	rs189111130	73357892	C	T
9	rs146185638	73358362	T	C
9	rs144161011	73358679	C	T
9	rs181907478	73358707	T	C
9	rs111722181	73358980	A	G
9	rs17055722	73359824	C	T
9	rs62543770	73360109	A	T
9	rs4410969	73360504	C	T
9	rs188388620	73360678	C	T
9	rs561309131	73360722	G	C
9	rs147877950	73361128	T	C
9	rs190737687	73361129	A	G
9	rs4745034	73361334	C	A
9	rs4744610	73361373	A	G
9	rs4744611	73361460	G	A
9	rs7863903	73361586	T	A
9	rs529281289	73361765	A	G
9	rs539315956	73361945	T	G
9	rs192378761	73362018	A	G
9	rs10511986	73362394	T	C
9	rs569112067	73362575	C	G
9	rs60864427	73362604	T	G
9	rs551355558	73362611	G	A
9	rs76929424	73362631	C	G
9	rs11142562	73362663	G	C
9	rs11142563	73362699	C	T
9	rs558144972	73362753	A	G
9	rs62543771	73363044	A	G
9	rs537662551	73363248	A	G
9	rs556118668	73363531	A	G
9	rs184289648	73363535	G	A
9	rs548829185	73363814	G	T
9	rs560880273	73363869	T	C
9	rs112081236	73364645	A	G
9	rs181665033	73364752	T	G
9	rs62543772	73364898	C	T
9	rs532230372	73364903	A	T
9	rs186330021	73364941	T	C
9	rs11142564	73365109	A	G
9	rs139109239	73365395	A	G
9	rs11142565	73365542	C	G
9	rs75922039	73365581	G	A
9	rs377158586	73365582	C	T
9	rs117124880	73365612	A	G
9	rs375005198	73365664	T	C
9	rs11142566	73365750	T	C
9	rs536299387	73366059	A	G
9	rs117238404	73366188	T	G
9	rs11142567	73366481	A	G
9	rs189933081	73366488	G	A
9	rs145428123	73366625	T	C
9	rs183319745	73366852	G	C
9	rs58942581	73366969	T	C
9	rs199717964	73366971	T	C
9	rs7848308	73367141	A	C
9	rs78086404	73367201	A	G
9	rs376371807	73367414	T	G
9	rs574667106	73367445	T	C
9	rs532582846	73367499	G	A
9	rs137925336	73367504	G	A
9	rs564963455	73367693	T	C
9	rs12376453	73367856	C	T
9	rs535033552	73367995	T	C
9	rs553279674	73368001	A	C
9	rs74948063	73368116	A	G
9	rs188422214	73368177	T	A
9	rs559617544	73368259	A	G
9	rs13293360	73368351	T	C
9	rs558373922	73368352	A	G
9	rs192848709	73368419	T	C
9	rs565797113	73368472	G	T
9	rs145210050	73368570	T	C
9	rs188076737	73368644	C	G
9	rs13298241	73368777	T	C
9	rs555067606	73369361	A	G
9	rs12335434	73369501	T	C
9	rs7875157	73369582	A	G
9	rs562197378	73369601	A	C
9	rs78977139	73369626	T	C
9	rs7849151	73369687	C	T
9	rs149855622	73369820	A	C
9	rs17055748	73369929	A	G
9	rs145857402	73369941	T	A
9	rs532284365	73370339	A	T
9	rs137961007	73370447	T	C
9	rs140915477	73370475	A	G
9	rs534761192	73370558	T	C
9	rs143055801	73370578	T	C
9	rs189813968	73370579	A	G
9	rs7036878	73370581	T	C
9	rs574156964	73370737	G	A
9	rs185329374	73370959	C	T
9	rs12684992	73371142	A	G
9	rs540158460	73371171	G	A
9	rs573458315	73371400	A	C
9	rs113050163	73371470	T	C
9	rs10868881	73371609	T	C
9	rs183222684	73371635	T	C
9	rs559365010	73371647	T	C
9	rs111765289	73372005	G	C
9	rs528249848	73372331	A	G
9	rs548404365	73372350	C	A
9	rs143668156	73372378	C	G
9	rs11533055	73372391	T	C
9	rs4744612	73372830	C	T
9	rs140457067	73372831	A	G
9	rs183457747	73372863	T	C
9	rs188188643	73372887	C	T
9	rs536049490	73373161	G	A
9	rs574404796	73373343	G	T
9	rs543528586	73373643	C	G
9	rs548378238	73373689	A	G
9	rs570162327	73373695	C	T
9	rs189942970	73373727	G	A
9	rs373142395	73373868	C	A
9	rs187368026	73374133	A	C
9	rs11142568	73374146	G	A
9	rs548031225	73374310	G	A
9	rs564448918	73374340	T	G
9	rs528527185	73374361	G	A
9	rs4265245	73374454	A	T
9	rs4335193	73374512	G	A
9	rs557447189	73374576	T	A
9	rs148835968	73374698	C	G
9	rs75345970	73374948	T	C
9	rs192431492	73375000	A	G
9	rs4745035	73375005	C	T
9	rs544480454	73375370	C	T
9	rs188965185	73375380	T	C
9	rs150648248	73375410	T	C
9	rs548818492	73375524	A	C
9	rs55993605	73375665	A	G
9	rs569620213	73375744	G	A
9	rs540695038	73375892	T	A
9	rs184384047	73376057	T	C
9	rs4745036	73376414	T	G
9	rs142401309	73376505	A	G
9	rs116543432	73376769	T	C
9	rs62544538	73376868	G	A
9	rs564847190	73376938	T	C
9	rs117368327	73377054	A	G
9	rs11142569	73377057	C	A
9	rs556258688	73377284	T	G
9	rs11142570	73377431	C	T
9	rs532135035	73377770	T	C
9	rs12236832	73377805	C	A
9	rs75808997	73377889	C	T
9	rs146229037	73378279	C	T
9	rs531776302	73378390	T	C
9	rs55657502	73378497	C	T
9	rs60859076	73378657	C	T
9	rs60753490	73378752	C	T
9	rs566933596	73378783	T	C
9	rs10868882	73378890	C	T
9	rs7875949	73378984	G	C
9	rs56201767	73379033	A	G
9	rs78344432	73379092	A	T
9	rs10868883	73379373	G	A
9	rs141470922	73379524	C	G
9	rs570163775	73379587	A	G
9	rs12684073	73379699	G	C
9	rs11142572	73379711	C	A
9	rs563643885	73379735	T	G
9	rs1571330	73379909	T	C
9	rs117229901	73380002	A	C
9	rs11142573	73380146	T	C
9	rs371427235	73380224	A	G
9	rs142750692	73380228	T	C
9	rs146162290	73380463	A	G
9	rs11142574	73380496	A	C
9	rs11142575	73380569	C	G
9	rs11142576	73380654	C	T
9	rs13295997	73380677	T	C
9	rs11142577	73380696	T	G
9	rs4745037	73380780	G	A
9	rs6560150	73380830	C	A
9	rs546337640	73381029	T	G
9	rs4745039	73381137	A	T
9	rs550315052	73381278	G	T
9	rs551210291	73381359	T	A
9	rs187908002	73381467	A	T
9	rs139973722	73381559	A	C
9	rs141987778	73382086	T	C
9	rs567277934	73382087	A	G
9	rs117562828	73382336	G	C
9	rs6560151	73382357	C	T
9	rs6560152	73382358	A	G
9	rs531997303	73382360	T	C
9	rs562476630	73382490	T	A
9	rs78037736	73382551	A	C
9	rs147861196	73382570	A	G
9	rs551642026	73382859	T	G
9	rs376469523	73382880	G	C
9	rs55843997	73383069	C	T
9	rs114315535	73383290	G	A
9	rs572235730	73383299	G	A
9	rs11142578	73383364	T	C
9	rs17055769	73383365	C	T
9	rs564883426	73383477	A	C
9	rs11142579	73383574	T	C
9	rs370937753	73383663	T	C
9	rs10746855	73383727	T	G
9	rs558064319	73383733	A	C
9	rs372171029	73384478	G	A
9	rs188876029	73384592	T	C
9	rs181673570	73384651	C	T
9	rs11142580	73384717	C	T
9	rs12338666	73384854	T	G
9	rs13298973	73384926	T	C
9	rs117822397	73385198	A	T
9	rs547730880	73385364	C	G
9	rs116775820	73385725	C	T
9	rs148286372	73385766	G	A
9	rs373031796	73385834	C	T
9	rs150895265	73385869	A	G
9	rs117176528	73385968	T	C
9	rs11142581	73386160	C	G
9	rs75758824	73386185	A	G
9	rs12348401	73386473	G	A
9	rs7875629	73386636	A	T
9	rs11142582	73386708	A	G
9	rs114717557	73386729	C	T
9	rs7875827	73386781	C	T
9	rs11142583	73386933	G	C
9	rs140391921	73387014	G	A
9	rs12685630	73387025	G	A
9	rs12685885	73387042	C	T
9	rs370711520	73387230	T	C
9	rs546061157	73387234	T	G
9	rs111452739	73387326	G	T
9	rs10868884	73387334	A	G
9	rs539102625	73387377	A	C
9	rs11142584	73387424	C	A
9	rs11142585	73387436	A	G
9	rs144775848	73387479	C	T
9	rs4744613	73387524	A	C
9	rs72727779	73387536	A	G
9	rs545833429	73387550	A	G
9	rs564516164	73387661	A	G
9	rs573022501	73387689	A	C
9	rs540162008	73387690	T	C
9	rs145039084	73387914	G	C
9	rs573500202	73388381	C	G
9	rs1156244	73388446	C	A
9	rs1156243	73388493	C	T
9	rs12003443	73388919	T	C
9	rs555346230	73389193	T	A
9	rs577793670	73389278	G	A
9	rs72614626	73389334	A	C
9	rs913442	73389340	G	A
9	rs1571329	73389364	T	G
9	rs190331199	73389645	T	A
9	rs534038893	73389723	C	T
9	rs879857	73389934	A	G
9	rs1831144	73390041	A	G
9	rs189820245	73390064	C	T
9	rs563244285	73390302	A	G
9	rs185313159	73390610	A	C
9	rs188255856	73390693	A	C
9	rs193181082	73390954	A	G
9	rs11142586	73390984	C	T
9	rs10868885	73391084	T	C
9	rs191269769	73391189	C	A
9	rs149872970	73391343	C	A
9	rs11142587	73391369	C	T
9	rs183487852	73391393	C	T
9	rs17553311	73391581	C	A
9	rs532590958	73391840	T	C
9	rs372883446	73392180	T	C
9	rs570415792	73392186	C	T
9	rs117546444	73392188	C	T
9	rs192388804	73392204	A	G
9	rs1983943	73392430	G	A
9	rs1983942	73392533	G	C
9	rs184758529	73392643	T	G
9	rs112400553	73392649	A	G
9	rs1328149	73392908	G	C
9	rs1328148	73392983	C	T
9	rs145072201	73393022	G	A
9	rs7025697	73393190	T	C
9	rs185166135	73393270	G	T
9	rs1328147	73393301	A	T
9	rs150400019	73393330	A	T
9	rs7045063	73393653	T	A
9	rs368713939	73393765	T	C
9	rs117032986	73393906	T	A
9	rs139260116	73393997	A	G
9	rs1328145	73394053	C	G
9	rs11795184	73394361	T	C
9	rs1328144	73394473	G	C
9	rs572805914	73394561	T	C
9	rs1328143	73394720	T	C
9	rs544324297	73394730	A	C
9	rs562330577	73394750	T	C
9	rs183846669	73394881	A	G
9	rs17553491	73395197	G	A
9	rs17055804	73395474	G	A
9	rs568507660	73395506	G	A
9	rs139796870	73395769	T	C
9	rs112395159	73395770	A	G
9	rs7858981	73396008	A	G
9	rs7872316	73396009	G	A
9	rs111962767	73396024	A	G
9	rs111353981	73396141	A	G
9	rs10868886	73396261	G	A
9	rs186584675	73396380	G	C
9	rs577775982	73396388	T	G
9	rs545145195	73396436	C	T
9	rs17462330	73396466	A	C
9	rs7847652	73396747	T	C
9	rs7847799	73396860	G	C
9	rs72727795	73396911	A	C
9	rs142324901	73397053	C	T
9	rs146913979	73397058	C	T
9	rs6560153	73397090	C	T
9	rs374485496	73397230	T	C
9	rs7847523	73397325	G	A
9	rs11142588	73397392	G	T
9	rs11142589	73397422	T	C
9	rs11142590	73397500	G	A
9	rs10780965	73397674	A	T
9	rs189124241	73397711	A	T
9	rs79038348	73398046	A	G
9	rs114064405	73398134	A	G
9	rs12551530	73398136	G	A
9	rs542781352	73398138	G	A
9	rs4745040	73398265	A	G
9	rs1328142	73398414	A	C
9	rs10435960	73398448	A	C
9	rs150014038	73398506	G	A
9	rs115896825	73398705	C	G
9	rs182184632	73398831	G	C
9	rs538929155	73398909	C	T
9	rs201939332	73399054	G	A
9	rs116989632	73399418	C	T
9	rs551886005	73399478	T	G
9	rs147968505	73399511	T	A
9	rs546577890	73399539	A	G
9	rs73453879	73399589	A	T
9	rs1831143	73399750	A	G
9	rs117782897	73399763	T	G
9	rs143801679	73399924	G	C
9	rs530656609	73399960	A	G
9	rs528181887	73400013	T	C
9	rs115789361	73400170	T	C
9	rs150121081	73400353	G	C
9	rs541746539	73400543	C	G
9	rs13288034	73400776	A	G
9	rs571080930	73401116	T	C
9	rs1831142	73401286	A	G
9	rs557514676	73401359	T	C
9	rs60197911	73401474	A	G
9	rs13299394	73401489	C	T
9	rs60117313	73401505	G	A
9	rs10217408	73401882	A	G
9	rs147678921	73402021	A	G
9	rs10217410	73402056	C	A
9	rs10780966	73402119	G	A
9	rs7040905	73402201	G	A
9	rs183477933	73402215	G	A
9	rs187451949	73402384	G	A
9	rs7350298	73402790	A	C
9	rs7034415	73403055	C	T
9	rs570163519	73403065	T	C
9	rs539179369	73403077	T	C
9	rs566328822	73403085	A	C
9	rs10868887	73403101	T	C
9	rs10780968	73403179	T	C
9	rs11142592	73403188	T	A
9	rs188864480	73403192	A	T
9	rs555737320	73403207	G	T
9	rs3926800	73403403	G	C
9	rs11142593	73403851	A	G
9	rs547578371	73403975	T	C
9	rs538819616	73404254	A	T
9	rs562798748	73404286	A	G
9	rs554987411	73404342	C	T
9	rs147407959	73404456	G	C
9	rs67984599	73404494	T	C
9	rs75385781	73404573	G	A
9	rs569303749	73404596	G	C
9	rs17462535	73404663	C	T
9	rs79610433	73404754	C	G
9	rs533686357	73404818	T	G
9	rs191251162	73404851	A	G
9	rs11142594	73405244	A	G
9	rs147478683	73405303	C	T
9	rs74862912	73405481	A	T
9	rs190899129	73405651	A	C
9	rs10118380	73405864	C	T
9	rs182865844	73405919	C	G
9	rs528136123	73405987	T	C
9	rs184885263	73406145	T	C
9	rs11142595	73406226	T	A
9	rs79103551	73406240	T	C
9	rs556725066	73406387	G	A
9	rs41308880	73406463	C	T
9	rs41310049	73406479	C	T
9	rs1028879	73406551	C	T
9	rs4585803	73406725	A	C
9	rs13292043	73406794	C	G
9	rs192478788	73406853	A	T
9	rs143853406	73406885	T	C
9	rs13293072	73407414	A	G
9	rs45614135	73407506	G	C
9	rs550571473	73407667	C	T
9	rs12156465	73407966	A	C
9	rs10868888	73408117	T	C
9	rs10868889	73408136	A	G
9	rs149045622	73408141	A	G
9	rs58601886	73408234	C	T
9	rs11142597	73408407	A	T
9	rs185328915	73408458	C	T
9	rs10868890	73408518	T	G
9	rs11142598	73408650	G	A
9	rs148183544	73408665	G	A
9	rs1328159	73408735	T	C
9	rs558975783	73408742	T	C
9	rs188572288	73408802	T	G
9	rs13283531	73408841	A	G
9	rs567504920	73408869	C	T
9	rs147495117	73408955	T	C
9	rs191723343	73408959	A	G
9	rs11789669	73409028	A	C
9	rs1328158	73409102	G	T
9	rs527603351	73409288	G	T
9	rs7048454	73409336	G	A
9	rs1328157	73409440	T	C
9	rs531490375	73409483	T	C
9	rs532257845	73409562	A	G
9	rs11142599	73409598	T	C
9	rs1328156	73409880	A	G
9	rs578016035	73409939	A	G
9	rs148709772	73410301	T	G
9	rs60706050	73410307	G	C
9	rs4454352	73410410	C	T
9	rs1328155	73410540	A	G
9	rs13300573	73410664	C	T
9	rs72729709	73410716	C	T
9	rs73647162	73410761	G	A
9	rs527319458	73410953	C	A
9	rs529759134	73411013	T	C
9	rs143916752	73411026	C	A
9	rs17055827	73411105	C	T
9	rs116917316	73411117	A	G
9	rs10156647	73411172	A	G
9	rs190187537	73411295	C	T
9	rs17553998	73411412	A	G
9	rs13299941	73411540	A	G
9	rs574177060	73411648	A	T
9	rs541598181	73411725	T	G
9	rs547989583	73411781	G	A
9	rs13302159	73411798	G	A
9	rs34281837	73411847	T	C
9	rs78151706	73412040	C	T
9	rs574340975	73412097	A	G
9	rs17055833	73412162	G	T
9	rs80244108	73412260	T	C
9	rs189960680	73412398	C	T
9	rs572001266	73412430	T	C
9	rs62545981	73412440	C	T
9	rs181877897	73412532	T	C
9	rs142219183	73412876	G	A
9	rs563761634	73412957	C	A
9	rs10123798	73413035	C	A
9	rs557525708	73413275	T	C
9	rs150795698	73413463	T	C
9	rs528586413	73413640	A	G
9	rs191821830	73413715	C	T
9	rs551572477	73413761	A	C
9	rs566548664	73413771	A	G
9	rs188688533	73413792	A	G
9	rs11142600	73413888	G	C
9	rs17055839	73413949	C	T
9	rs4143733	73414038	T	C
9	rs17055843	73414382	C	G
9	rs72729711	73414470	A	G
9	rs185659174	73414505	C	T
9	rs10780969	73414968	A	G
9	rs549496107	73415225	T	C
9	rs4745042	73415727	G	T
9	rs184292404	73415923	C	T
9	rs1328153	73416062	G	A
9	rs17462924	73416214	G	A
9	rs141170765	73416232	A	G
9	rs17055851	73416273	A	G
9	rs80156579	73416659	G	A
9	rs1410373	73416797	C	T
9	rs538398918	73416853	C	T
9	rs550128623	73416859	C	T
9	rs78071101	73416867	C	T
9	rs539170609	73416905	T	C
9	rs143307216	73417184	G	A
9	rs1328152	73417351	C	G
9	rs4745043	73417379	C	T
9	rs141992218	73417427	A	G
9	rs146302043	73417499	A	C
9	rs546881807	73417571	G	C
9	rs13285335	73417675	T	C
9	rs4744614	73417776	A	C
9	rs536985636	73417889	T	G
9	rs10868891	73417976	C	A
9	rs13291127	73418216	C	T
9	rs10780970	73418255	G	A
9	rs185639411	73418341	T	C
9	rs548028622	73418357	T	C
9	rs10868892	73418399	A	G
9	rs573026026	73418471	G	T
9	rs138175676	73418519	C	T
9	rs1752662	73418608	A	C
9	rs12555280	73419279	T	A
9	rs147391366	73419299	G	A
9	rs7024138	73419318	C	A
9	rs62545982	73419500	C	G
9	rs10868893	73419560	A	G
9	rs62545983	73419618	C	T
9	rs542422768	73419623	C	T
9	rs563602863	73419625	T	C
9	rs6560154	73419629	G	C
9	rs187906272	73419793	T	C
9	rs193034478	73419893	A	G
9	rs553352840	73419953	T	C
9	rs142235101	73419970	G	A
9	rs141470431	73420143	T	G
9	rs151217868	73420149	A	G
9	rs7869404	73420208	A	G
9	rs575809812	73420351	G	A
9	rs7870595	73420411	T	C
9	rs7873697	73420493	A	C
9	rs7872801	73420509	T	G
9	rs7873058	73420691	A	G
9	rs544445882	73420941	A	C
9	rs138235249	73420963	A	C
9	rs17463001	73421059	G	C
9	rs7863403	73421171	G	T
9	rs149556118	73421280	T	C
9	rs143416271	73421347	A	G
9	rs189532438	73421479	T	C
9	rs62545984	73421572	T	C
9	rs7019503	73421601	A	G
9	rs560829721	73421704	C	T
9	rs141552052	73421733	A	T
9	rs181714341	73421829	C	T
9	rs7020795	73421874	A	C
9	rs115623535	73422017	C	T
9	rs13287453	73422072	A	G
9	rs62545985	73422422	A	G
9	rs551382474	73422570	G	A
9	rs995903	73422925	A	C
9	rs117736926	73423112	G	A
9	rs995902	73423124	G	A
9	rs576080446	73423211	C	A
9	rs17055861	73423737	G	T
9	rs142647618	73423756	T	G
9	rs12002192	73423823	T	G
9	rs185843460	73423856	T	C
9	rs12002234	73424138	A	G
9	rs146489905	73424307	G	A
9	rs34155626	73424330	A	T
9	rs34704982	73424376	A	T
9	rs35519173	73424435	A	G
9	rs62545989	73424508	G	A
9	rs62545990	73424569	C	T
9	rs150194475	73424688	A	G
9	rs117969817	73424721	G	A
9	rs7861254	73424784	T	C
9	rs548588673	73424983	C	T
9	rs7850725	73425190	C	T
9	rs143976946	73425297	C	T
9	rs7861859	73425307	A	C
9	rs540651	73425400	T	C
9	rs62545991	73425459	C	A
9	rs1415232	73425768	G	C
9	rs538104	73425827	T	G
9	rs76232293	73425873	C	T
9	rs200762992	73426145	G	A
9	rs557818214	73426228	C	T
9	rs533745465	73426362	C	T
9	rs189121229	73426445	T	C
9	rs150720953	73426469	A	G
9	rs718445	73426743	C	G
9	rs192802249	73426776	C	A
9	rs718447	73426853	A	G
9	rs718446	73426914	T	C
9	rs11999610	73427147	C	T
9	rs10868894	73427233	T	C
9	rs12552572	73427505	C	G
9	rs12551455	73427596	G	A
9	rs73647163	73427597	T	G
9	rs143375551	73427867	C	T
9	rs12552632	73428065	A	G
9	rs17554439	73428066	A	C
9	rs7867238	73428171	C	A
9	rs367932713	73428293	C	T
9	rs62545992	73428337	G	A
9	rs12551548	73428377	G	A
9	rs1157298	73428436	A	G
9	rs183460808	73428477	C	T
9	rs62545993	73428518	C	A
9	rs1157297	73428532	A	G
9	rs62545994	73428556	T	C
9	rs35881499	73428561	T	C
9	rs3920788	73428850	G	A
9	rs7871227	73429016	C	A
9	rs62545996	73429131	A	G
9	rs62545997	73429423	G	T
9	rs543253458	73429635	G	A
9	rs913443	73429776	G	C
9	rs17554479	73430141	A	C
9	rs62545998	73430339	T	G
9	rs62545999	73430368	T	C
9	rs12000910	73430422	T	A
9	rs62546000	73430426	T	C
9	rs17463279	73430544	T	C
9	rs12003052	73430549	A	G
9	rs112186574	73431012	A	G
9	rs17463300	73431016	G	A
9	rs17463328	73431244	C	T
9	rs61256654	73431375	A	G
9	rs74770258	73431566	C	T
9	rs528955410	73431954	C	A
9	rs189927707	73432139	A	G
9	rs55905211	73432191	T	C
9	rs182179893	73432192	A	G
9	rs55799488	73432202	A	G
9	rs7868854	73432277	A	C
9	rs56887849	73432377	C	T
9	rs562552843	73432456	A	G
9	rs551057297	73432478	T	C
9	rs117244772	73432567	C	G
9	rs62547568	73432685	A	C
9	rs17055877	73433318	T	G
9	rs137976268	73433450	A	G
9	rs145943030	73433774	T	C
9	rs57760439	73434079	T	C
9	rs12554826	73434165	T	G
9	rs532520843	73434561	G	A
9	rs564929	73434585	T	C
9	rs528525269	73434704	C	A
9	rs188868312	73434705	C	T
9	rs60455022	73434809	G	A
9	rs561022	73434921	A	G
9	rs538337541	73434932	A	G
9	rs560819	73434994	G	A
9	rs7022747	73435028	A	G
9	rs537414	73435315	G	A
9	rs190067960	73435408	A	G
9	rs531630252	73435494	A	G
9	rs147671263	73435529	C	G
9	rs62547569	73435550	G	A
9	rs57059988	73435728	T	C
9	rs532855	73435806	A	C
9	rs62547570	73435851	A	C
9	rs538479387	73435853	T	C
9	rs57886757	73435997	A	T
9	rs529897	73436006	A	G
9	rs55660258	73436149	T	C
9	rs75579012	73436179	A	G
9	rs78768974	73436301	A	G
9	rs506067	73436356	A	T
9	rs558361614	73436438	A	G
9	rs505107	73436463	C	T
9	rs4412420	73436624	T	C
9	rs17463426	73436670	A	T
9	rs543253357	73436728	A	C
9	rs4526420	73436971	C	T
9	rs118134994	73437077	T	C
9	rs568315432	73437105	C	T
9	rs4418400	73437284	T	C
9	rs79871072	73437437	G	A
9	rs140923559	73437464	A	G
9	rs182192305	73437479	A	G
9	rs75334344	73437670	C	T
9	rs190615711	73437701	A	G
9	rs7038646	73437824	A	G
9	rs570226157	73437838	C	G
9	rs537665246	73437844	T	G
9	rs576925644	73437878	G	C
9	rs78849489	73437927	T	C
9	rs579587	73438011	T	C
9	rs564173784	73438032	T	C
9	rs10868895	73438484	T	C
9	rs535854499	73438491	C	A
9	rs141515529	73438504	T	C
9	rs11142602	73438567	G	T
9	rs76713720	73438577	C	A
9	rs11142603	73438698	T	C
9	rs149523978	73439102	G	C
9	rs35420371	73439150	A	G
9	rs564449902	73439458	T	C
9	rs7030159	73439487	T	G
9	rs539600162	73439533	A	G
9	rs529475402	73439643	A	T
9	rs718005	73440069	A	G
9	rs34708117	73440104	G	A
9	rs540560803	73440264	C	T
9	rs562382975	73440279	C	A
9	rs537654734	73440462	G	T
9	rs7862839	73440561	G	C
9	rs41315641	73440666	T	C
9	rs7863095	73440705	T	C
9	rs7862322	73440813	T	G
9	rs183091988	73441347	A	G
9	rs10117842	73441437	A	C
9	rs527739357	73441470	G	A
9	rs144708944	73441815	A	C
9	rs1034543	73441898	T	C
9	rs1410372	73441959	C	T
9	rs536618627	73442032	G	A
9	rs539239614	73442097	G	T
9	rs1034542	73442357	T	C
9	rs2011851	73442413	T	C
9	rs73647170	73442416	T	C
9	rs2011853	73442452	A	G
9	rs147970255	73442605	T	A
9	rs1034539	73442635	A	G
9	rs41287377	73442652	T	A
9	rs1034538	73442724	C	T
9	rs141794519	73442753	T	C
9	rs11142605	73443166	A	G
9	rs10868896	73443204	G	A
9	rs10780971	73443293	C	T
9	rs78855165	73443386	G	C
9	rs10780972	73443501	T	C
9	rs558610371	73443534	A	G
9	rs540997735	73443556	T	A
9	rs57391768	73443809	C	T
9	rs574598721	73443813	T	C
9	rs7864774	73443982	T	C
9	rs6560155	73444040	C	T
9	rs10868897	73444133	A	T
9	rs34728483	73444140	A	G
9	rs546581016	73444192	G	A
9	rs7875338	73444238	A	G
9	rs147282505	73444322	G	A
9	rs10868898	73444339	A	C
9	rs10868899	73444423	G	C
9	rs139135614	73444680	C	T
9	rs10868900	73444718	A	G
9	rs17470402	73444920	G	A
9	rs10868901	73445000	C	A
9	rs60993053	73445009	A	T
9	rs7038817	73445175	G	A
9	rs547056345	73445191	A	C
9	rs62547571	73445198	G	A
9	rs62547572	73445515	C	T
9	rs184889396	73445614	C	T
9	rs10081694	73446042	G	T
9	rs10780973	73446180	C	T
9	rs539782369	73446255	C	T
9	rs533959351	73446370	T	G
9	rs10081686	73446373	G	A
9	rs573641197	73446374	T	G
9	rs11142607	73446698	C	G
9	rs528678532	73446808	T	C
9	rs181914946	73446974	T	C
9	rs7865450	73446975	G	A
9	rs11142609	73447065	A	G
9	rs542897703	73447174	G	A
9	rs62547573	73447515	T	C
9	rs7855869	73447573	A	G
9	rs149812696	73447669	A	G
9	rs181230693	73447975	C	T
9	rs567481003	73448006	A	G
9	rs2275242	73448055	C	T
9	rs79866642	73448135	C	T
9	rs146223326	73448330	C	T
9	rs138917118	73448346	T	C
9	rs1415231	73448400	T	A
9	rs560992506	73448590	G	T
9	rs574209718	73448759	G	C
9	rs2039641	73448760	T	C
9	rs573576746	73448786	T	G
9	rs545546324	73448801	A	G
9	rs187448549	73448829	A	G
9	rs370837986	73448866	A	G
9	rs2039640	73448889	G	A
9	rs547489280	73448949	G	C
9	rs536252814	73449044	G	C
9	rs569629136	73449060	G	A
9	rs146983825	73449113	T	A
9	rs12378267	73449267	G	A
9	rs11142611	73449353	C	T
9	rs118150369	73449946	T	C
9	rs10868902	73449992	A	G
9	rs75227361	73450377	T	C
9	rs77040440	73450546	T	C
9	rs10118602	73450596	C	T
9	rs12380236	73450780	C	G
9	rs545907276	73450830	C	T
9	rs528069498	73450907	C	T
9	rs11142612	73451063	G	A
9	rs75196303	73451176	G	C
9	rs553002884	73451234	C	A
9	rs146167579	73451292	T	C
9	rs572763332	73451423	T	C
9	rs28394660	73451737	A	G
9	rs117122568	73451839	T	G
9	rs2039646	73452088	A	G
9	rs35672482	73452267	G	C
9	rs2039645	73452287	G	A
9	rs7861318	73452501	C	G
9	rs148552308	73452719	A	G
9	rs189970299	73452764	T	G
9	rs2210938	73452789	T	A
9	rs6560156	73452883	A	G
9	rs6560157	73452902	A	G
9	rs6560158	73452926	C	T
9	rs1890018	73453043	T	G
9	rs1890017	73453045	A	G
9	rs12238248	73453148	A	T
9	rs76269889	73453294	C	T
9	rs566688342	73453373	T	A
9	rs11142613	73453498	A	G
9	rs10868903	73453505	C	T
9	rs57091242	73453819	A	G
9	rs544711966	73453824	A	G
9	rs562906335	73453839	G	T
9	rs1932926	73453905	G	T
9	rs4443722	73453964	T	A
9	rs72729738	73453985	A	G
9	rs35404307	73454199	C	T
9	rs4344142	73454229	T	C
9	rs1415230	73454230	A	G
9	rs556039123	73454262	C	G
9	rs1415229	73454283	T	C
9	rs1415228	73454296	C	A
9	rs183218771	73454540	C	T
9	rs532134235	73454609	G	C
9	rs35439720	73454777	C	T
9	rs1337032	73454822	T	C
9	rs543164134	73455071	T	C
9	rs190335118	73455193	T	G
9	rs79484775	73455437	T	A
9	rs11142614	73455683	A	G
9	rs543301223	73455701	C	A
9	rs74355882	73455847	T	C
9	rs118005809	73455900	G	A
9	rs563270701	73455970	C	A
9	rs10121631	73455983	A	G
9	rs10118452	73456036	T	C
9	rs181072645	73456157	T	C
9	rs142266284	73456285	T	A
9	rs185327752	73456441	A	C
9	rs558559804	73456507	G	A
9	rs76841578	73456653	A	G
9	rs149611565	73456657	A	G
9	rs78718726	73456665	T	C
9	rs534662215	73456684	G	A
9	rs12379273	73456740	T	A
9	rs148638420	73456789	T	C
9	rs7855531	73456821	G	A
9	rs62545301	73456968	G	C
9	rs10868904	73457072	A	T
9	rs10868905	73457125	T	C
9	rs10868906	73457142	C	T
9	rs10122559	73457374	A	G
9	rs10119412	73457401	C	A
9	rs35922622	73457682	A	G
9	rs1337031	73457832	G	A
9	rs1337030	73457861	A	G
9	rs541975580	73458283	C	T
9	rs55808314	73458300	C	T
9	rs55951628	73458341	G	A
9	rs187938224	73458472	A	T
9	rs10120927	73458532	T	C
9	rs11142615	73458533	A	G
9	rs35273569	73458688	T	C
9	rs6560159	73458782	T	C
9	rs10121000	73458802	T	C
9	rs6560160	73458868	C	T
9	rs151008247	73458890	A	G
9	rs6560161	73459104	G	A
9	rs550870225	73459240	T	C
9	rs140855537	73459252	T	C
9	rs539226492	73459266	A	G
9	rs551466823	73459398	C	A
9	rs10124944	73459634	A	T
9	rs10746856	73459697	C	T
9	rs548006783	73459787	G	A
9	rs1337029	73459960	G	A
9	rs1337028	73460091	A	G
9	rs537407787	73460125	A	G
9	rs1337027	73460166	G	A
9	rs141306706	73460300	T	C
9	rs555861223	73460301	C	A
9	rs545272859	73460422	G	C
9	rs6560162	73460519	C	T
9	rs7045895	73460772	A	C
9	rs7873256	73460984	C	T
9	rs7862440	73461337	T	A
9	rs10868907	73461558	G	C
9	rs7847667	73461724	C	T
9	rs141973372	73461758	A	G
9	rs572049399	73461760	G	A
9	rs7862799	73461774	A	G
9	rs7847940	73461900	C	G
9	rs117270851	73461974	T	C
9	rs7863077	73461975	A	G
9	rs10868908	73462079	T	C
9	rs576165112	73462453	C	A
9	rs10868909	73462493	T	G
9	rs113189468	73462610	A	C
9	rs7022926	73462784	G	A
9	rs191173495	73463118	G	A
9	rs554445452	73463142	A	G
9	rs10868910	73463319	T	A
9	rs541800925	73463669	A	G
9	rs73467853	73463689	A	C
9	rs540518482	73463720	T	C
9	rs560191709	73463723	T	C
9	rs565496660	73463728	A	C
9	rs547492939	73463869	A	G
9	rs530129263	73463981	C	T
9	rs62545305	73464058	C	T
9	rs67152149	73464097	T	G
9	rs7028680	73464129	T	C
9	rs7027846	73464196	G	C
9	rs7028963	73464312	T	C
9	rs7028973	73464327	A	C
9	rs7028011	73464357	A	G
9	rs7048214	73464458	G	T
9	rs7028142	73464462	A	G
9	rs116979767	73464574	T	C
9	rs191701040	73464590	C	A
9	rs568237181	73464598	A	G
9	rs557731254	73464726	C	T
9	rs563594495	73464879	A	G
9	rs138119253	73464902	T	C
9	rs80257005	73465213	G	A
9	rs62545306	73465305	T	A
9	rs73647171	73465392	T	G
9	rs565038745	73465445	G	T
9	rs574989015	73465488	A	G
9	rs542013986	73465506	T	C
9	rs7032799	73465537	T	G
9	rs575692402	73465577	G	A
9	rs80237550	73465608	C	T
9	rs10780974	73465618	C	T
9	rs76208562	73465619	A	G
9	rs10780975	73465660	G	A
9	rs187566249	73465667	G	A
9	rs10780976	73465833	C	T
9	rs10780977	73465888	T	A
9	rs10780978	73465962	C	T
9	rs546333469	73465973	T	G
9	rs558240021	73465974	C	G
9	rs143204228	73466029	A	G
9	rs62545307	73466070	T	C
9	rs533116038	73466162	C	T
9	rs11998936	73466275	C	T
9	rs138016980	73466317	C	T
9	rs4112753	73466530	C	T
9	rs150514195	73466751	T	C
9	rs35976297	73466815	A	C
9	rs189161958	73467000	G	A
9	rs531294722	73467074	A	G
9	rs13290608	73467189	C	T
9	rs11142618	73467225	T	C
9	rs11142619	73467238	T	G
9	rs75720701	73467624	T	C
9	rs571873221	73467663	C	A
9	rs17470784	73467672	G	A
9	rs564858776	73467748	T	C
9	rs1415226	73467853	T	A
9	rs184244356	73467878	T	A
9	rs35387614	73467879	A	T
9	rs10868911	73467904	T	G
9	rs11142620	73468013	A	T
9	rs17470826	73468025	C	A
9	rs545726147	73468315	A	T
9	rs62545337	73468451	G	T
9	rs117767094	73468588	G	A
9	rs10118762	73468832	G	A
9	rs555997412	73468939	A	G
9	rs549864018	73468989	A	G
9	rs554532848	73469098	C	T
9	rs190900296	73469190	G	A
9	rs534694052	73469277	C	G
9	rs143939893	73469302	A	G
9	rs11142621	73469315	T	A
9	rs78021833	73469592	G	A
9	rs7031089	73469641	C	T
9	rs552760104	73469695	A	G
9	rs28607835	73469948	T	C
9	rs541134861	73470136	G	C
9	rs11142622	73470260	C	T
9	rs17555728	73470503	G	A
9	rs11142623	73470611	T	C
9	rs78943673	73470690	T	C
9	rs1337026	73470756	G	T
9	rs530894269	73470818	G	A
9	rs146003888	73470883	C	T
9	rs4351476	73470917	C	T
9	rs550615199	73471052	C	T
9	rs541230647	73471277	C	T
9	rs10868914	73471282	C	T
9	rs10868915	73471468	G	A
9	rs532855000	73471493	T	A
9	rs150019319	73471503	C	T
9	rs149151608	73471540	C	T
9	rs78183891	73471557	T	C
9	rs144624212	73471558	A	G
9	rs11142624	73471656	C	G
9	rs192725937	73471677	G	C
9	rs17470958	73471752	C	T
9	rs34543029	73471783	C	T
9	rs11142625	73471822	T	C
9	rs116908125	73471962	A	T
9	rs10868916	73472360	C	A
9	rs11142626	73472526	T	G
9	rs116949100	73472539	T	A
9	rs10868917	73472804	T	C
9	rs1415225	73472818	T	C
9	rs2225844	73473034	C	T
9	rs572131360	73473056	G	T
9	rs75783588	73473151	A	C
9	rs78089443	73473317	G	A
9	rs6560163	73473401	T	C
9	rs549175756	73473489	T	C
9	rs17555916	73473596	T	C
9	rs538532703	73473646	T	C
9	rs6560164	73473768	G	A
9	rs6560165	73473813	A	G
9	rs6560166	73473837	C	A
9	rs75204925	73473946	C	T
9	rs10780979	73474170	A	G
9	rs10868918	73474330	T	C
9	rs10868919	73474530	C	T
9	rs10868920	73474552	T	A
9	rs11142627	73474633	T	C
9	rs536530632	73474639	T	G
9	rs11142628	73474648	A	G
9	rs548226348	73474659	C	T
9	rs191966764	73474706	A	G
9	rs56230910	73474756	A	G
9	rs183489101	73474900	A	G
9	rs80004958	73474934	T	C
9	rs1337025	73474945	G	A
9	rs1415224	73475283	T	C
9	rs4311707	73475373	G	A
9	rs1415223	73475521	C	G
9	rs1415222	73475531	C	T
9	rs558709514	73475541	A	G
9	rs552428108	73475793	A	G
9	rs11142629	73475805	C	T
9	rs10511987	73475916	A	G
9	rs17556102	73475925	G	A
9	rs535123040	73475930	T	C
9	rs10780980	73475998	A	G
9	rs553390565	73476003	A	T
9	rs186612104	73476010	A	G
9	rs115620229	73476018	T	A
9	rs377680689	73476368	G	A
9	rs10511988	73476497	A	G
9	rs79227074	73476704	C	T
9	rs139786111	73476850	A	G
9	rs11142631	73476877	T	A
9	rs144687507	73476898	A	G
9	rs532726527	73476962	A	G
9	rs17556165	73477141	C	T
9	rs17556199	73477269	C	T
9	rs6560167	73477292	C	T
9	rs185148920	73477457	T	C
9	rs73647172	73477561	G	T
9	rs190080651	73477725	G	A
9	rs200633987	73477956	C	T
9	rs192879448	73478190	A	G
9	rs12553375	73478213	C	T
9	rs529593044	73478482	G	C
9	rs551232545	73478492	C	T
9	rs2152757	73478555	T	C
9	rs545878001	73478724	T	G
9	rs7873530	73478816	A	G
9	rs7873539	73478833	A	G
9	rs10868921	73478959	T	A
9	rs143342994	73479086	G	A
9	rs544894391	73479123	T	C
9	rs7873917	73479149	A	G
9	rs10780981	73479213	T	C
9	rs548999377	73479244	T	A
9	rs185337517	73479537	C	T
9	rs116348330	73479724	T	C
9	rs578195029	73479828	A	G
9	rs545300652	73479870	A	G
9	rs17471449	73479928	G	T
9	rs4527946	73479965	G	C
9	rs4642720	73480020	C	A
9	rs4478638	73480083	C	T
9	rs12003687	73480240	C	T
9	rs561083929	73480271	A	G
9	rs531686780	73480275	T	C
9	rs77479226	73480276	A	G
9	rs565250991	73480336	A	G
9	rs1337024	73480626	G	A
9	rs1415221	73480718	T	C
9	rs78971236	73480803	A	G
9	rs529355307	73481153	T	G
9	rs142343840	73481706	T	G
9	rs10511989	73481708	A	T
9	rs144932209	73481840	A	C
9	rs12378024	73482440	T	C
9	rs6560168	73482647	T	A
9	rs10511990	73482762	C	T
9	rs535125151	73482915	T	C
9	rs7850924	73483130	T	C
9	rs545743262	73483165	C	T
9	rs3812532	73483594	T	G
9	rs145347951	73483641	C	G
9	rs2993010	73483921	A	G
9	rs139995805	73484054	A	G
9	rs190238745	73484323	T	C
9	rs528771385	73484480	C	T
9	rs185905952	73484685	T	C
9	rs10511991	73484805	A	T
9	rs562278757	73485041	C	T
9	rs3812530	73485048	A	G
9	rs562871731	73485065	T	C
9	rs76511952	73485066	A	G
9	rs566501769	73485114	A	G
9	rs184032936	73485136	C	A
9	rs7856482	73485446	G	A
9	rs568995874	73485552	A	G
9	rs187584345	73485657	C	G
9	rs73459206	73485759	A	C
9	rs34842970	73485948	G	T
9	rs1337010	73486034	A	G
9	rs540155416	73486072	T	G
9	rs184290522	73486134	A	T
9	rs9792509	73486343	C	T
9	rs79624074	73486444	A	C
9	rs192519902	73486592	G	A
9	rs569588546	73486787	G	A
9	rs115990295	73486851	A	G
9	rs150370793	73486882	G	A
9	rs538874531	73486890	T	C
9	rs572220277	73487009	G	T
9	rs138053566	73487070	G	C
9	rs147495421	73487347	T	C
9	rs576439582	73487759	C	T
9	rs571112240	73488020	C	T
9	rs554851352	73488351	G	C
9	rs148709147	73488370	C	A
9	rs13293998	73488564	C	T
9	rs181942066	73488757	C	A
9	rs553385426	73489291	C	T
9	rs13290594	73489383	A	C
9	rs4143737	73489454	T	C
9	rs139731535	73489542	C	T
9	rs78249541	73490014	A	G
9	rs531388101	73490054	A	G
9	rs9792446	73490171	A	G
9	rs9792690	73490284	C	T
9	rs10746857	73490866	A	G
9	rs555221147	73491120	T	C
9	rs190804304	73491332	C	A
9	rs140923878	73491346	T	C
9	rs11787887	73491479	T	A
9	rs35235890	73491844	A	T
9	rs184176506	73492035	G	A
9	rs145475945	73492080	T	G
9	rs187963544	73492114	T	C
9	rs13291907	73492120	C	T
9	rs12000979	73492131	A	G
9	rs4549847	73492483	C	T
9	rs188918382	73492492	A	T
9	rs4532663	73492507	A	G
9	rs1609626	73492772	T	A
9	rs577702957	73492940	C	G
9	rs1609625	73492966	G	A
9	rs549217281	73493013	T	G
9	rs17556762	73493053	G	A
9	rs116365833	73493073	A	G
9	rs116994127	73493271	A	G
9	rs76803065	73493322	G	T
9	rs538470124	73493474	A	C
9	rs138791852	73493616	G	T
9	rs1890016	73493728	G	A
9	rs141902094	73493750	T	C
9	rs138738720	73494087	C	T
9	rs538836239	73494258	A	G
9	rs553891909	73494286	G	A
9	rs139764670	73494287	A	G
9	rs11142634	73494328	T	A
9	rs565169899	73494402	T	C
9	rs11142635	73494438	T	C
9	rs548192001	73494569	A	G
9	rs76093709	73494739	C	T
9	rs13283806	73494939	T	C
9	rs191050958	73495068	A	G
9	rs7859581	73495110	G	T
9	rs2039643	73495723	G	C
9	rs67854625	73495909	C	T
9	rs2039642	73495995	C	G
9	rs182207104	73496288	A	G
9	rs570952817	73496623	T	A
9	rs17471974	73496967	G	T
9	rs575036995	73497374	G	A
9	rs7021176	73497518	G	A
9	rs7021289	73497602	G	C
9	rs188280555	73497766	A	G
9	rs372808406	73497841	G	A
9	rs180686591	73497922	C	T
9	rs77492734	73497924	G	T
9	rs2993011	73498171	G	T
9	rs189331282	73498523	G	C
9	rs566622257	73498784	C	T
9	rs74538984	73498919	C	T
9	rs540465926	73499058	C	G
9	rs192029963	73499420	C	T
9	rs78257060	73499484	T	G
9	rs182967081	73499539	T	C
9	rs79614917	73499630	A	T
9	rs185273887	73499733	C	G
9	rs145647935	73499961	T	C
9	rs78890588	73499965	A	C
9	rs531441580	73500123	A	G
9	rs555937829	73500463	G	A
9	rs149403453	73500466	T	C
9	rs11142636	73500481	G	A
9	rs79594830	73500551	T	C
9	rs186720351	73500676	C	T
9	rs193058482	73500743	G	C
9	rs144760740	73500814	T	C
9	rs7851915	73500857	T	C
9	rs113089911	73501644	G	A
9	rs541200862	73501829	T	C
9	rs77327485	73501877	A	G
9	rs73459229	73502176	C	T
9	rs144983111	73502207	A	T
9	rs2993012	73502370	C	T
9	rs10780982	73502424	G	T
9	rs1361028	73502636	G	A
9	rs190389153	73502707	T	C
9	rs530307479	73502743	C	T
9	rs185917452	73503019	T	C
9	rs552903215	73503057	A	G
9	rs75315900	73503088	G	C
9	rs557707579	73503142	T	C
9	rs577471319	73503343	C	T
9	rs543280493	73503517	A	T
9	rs530345716	73503613	T	C
9	rs117487538	73503729	A	G
9	rs13289287	73503774	C	T
9	rs142756775	73503916	C	G
9	rs185016482	73503956	T	C
9	rs117231620	73503980	A	G
9	rs553735843	73504060	A	G
9	rs13285568	73504145	C	A
9	rs145189183	73504263	G	A
9	rs191185471	73504276	T	C
9	rs1415218	73504992	T	C
9	rs76987148	73505097	G	C
9	rs139342598	73505201	T	C
9	rs569436079	73505454	A	T
9	rs3010444	73505507	G	A
9	rs191997501	73505687	A	C
9	rs573724715	73505699	A	G
9	rs140338453	73505885	C	T
9	rs10868924	73505911	A	G
9	rs117430820	73505951	C	G
9	rs569556193	73506051	T	C
9	rs539700530	73506062	C	T
9	rs76785314	73506289	C	A
9	rs532149829	73506456	A	G
9	rs560983280	73506491	C	A
9	rs191713589	73506579	C	T
9	rs72729783	73506787	G	A
9	rs74719952	73506886	T	C
9	rs150991217	73506932	T	C
9	rs77417776	73506985	A	G
9	rs576214989	73507011	A	G
9	rs543194331	73507013	G	A
9	rs1337033	73507057	G	A
9	rs10511992	73507096	T	C
9	rs565884405	73507098	G	A
9	rs79040979	73507256	G	C
9	rs12346408	73507453	A	G
9	rs531842959	73507670	C	T
9	rs184380369	73507760	C	T
9	rs113632624	73507818	A	G
9	rs541158381	73507922	C	T
9	rs184249596	73508096	C	T
9	rs34568509	73508431	G	A
9	rs575928841	73508449	A	C
9	rs141274152	73508465	C	T
9	rs11142639	73508497	G	A
9	rs7046928	73508552	C	T
9	rs185654446	73508609	T	C
9	rs13287493	73508693	C	T
9	rs10868925	73508867	G	A
9	rs530168296	73508967	A	T
9	rs61703666	73508986	A	G
9	rs73459240	73509020	C	T
9	rs186021600	73509149	A	G
9	rs17472220	73509677	T	C
9	rs74879707	73509734	C	G
9	rs192176391	73509772	A	G
9	rs4543603	73509882	C	T
9	rs112186893	73509937	C	T
9	rs11142640	73509941	C	T
9	rs138724984	73510017	T	C
9	rs142734041	73510105	A	G
9	rs528461637	73510127	T	C
9	rs75704310	73510273	T	C
9	rs187477712	73510460	C	G
9	rs527851438	73510556	C	T
9	rs7868074	73510717	G	A
9	rs2993013	73510880	A	C
9	rs568770686	73511264	A	C
9	rs113566813	73511569	T	A
9	rs113106517	73511632	G	A
9	rs188092309	73511705	A	C
9	rs562779164	73511749	G	A
9	rs577795420	73511780	T	C
9	rs28541272	73512076	T	C
9	rs566628569	73512392	T	C
9	rs187681747	73512422	C	T
9	rs143663264	73512430	C	T
9	rs192431814	73512767	G	A
9	rs563007419	73512821	C	T
9	rs77443177	73512896	A	G
9	rs566768645	73512958	C	A
9	rs184844910	73513069	C	G
9	rs188920369	73513078	T	G
9	rs150493625	73513260	A	G
9	rs572300953	73513263	T	C
9	rs554385992	73513329	T	C
9	rs72729784	73513348	G	T
9	rs28572560	73513505	G	A
9	rs549523765	73513523	C	G
9	rs113565403	73513533	T	G
9	rs113614399	73513558	C	G
9	rs142589990	73513594	A	G
9	rs146799545	73513612	C	T
9	rs551343774	73513678	G	A
9	rs147082026	73513679	G	A
9	rs55917695	73513811	G	A
9	rs531806966	73514247	A	G
9	rs74663993	73514380	T	C
9	rs56123381	73514424	G	A
9	rs57192564	73514450	A	T
9	rs78490386	73514597	C	A
9	rs181906703	73514629	T	C
9	rs75919457	73514685	G	C
9	rs77879863	73514693	T	G
9	rs117815246	73514704	C	T
9	rs576611792	73514721	T	C
9	rs565400118	73514725	C	G
9	rs7868945	73514958	A	G
9	rs191056233	73515115	T	C
9	rs10868926	73515771	C	T
9	rs191324346	73515831	C	T
9	rs13297816	73516028	C	T
9	rs541602288	73516389	G	T
9	rs12346989	73516405	G	A
9	rs530930495	73516627	C	T
9	rs141812892	73516766	A	G
9	rs4143736	73517105	A	G
9	rs182209831	73517163	C	T
9	rs77799565	73517290	A	G
9	rs557405149	73517329	C	G
9	rs569790892	73517767	T	C
9	rs185176705	73517902	A	G
9	rs139279423	73517970	A	G
9	rs145756637	73518145	C	T
9	rs192883262	73518370	T	C
9	rs547010836	73518411	A	G
9	rs117170369	73518816	C	T
9	rs557829234	73518846	G	T
9	rs572932689	73518860	A	T
9	rs555032289	73518875	G	A
9	rs527303290	73519100	C	T
9	rs550853401	73519175	C	T
9	rs569155445	73519211	T	C
9	rs142799025	73519240	C	T
9	rs151025456	73519388	C	A
9	rs80279435	73519399	A	G
9	rs182221011	73519601	G	A
9	rs186891661	73520135	C	T
9	rs34429610	73520268	C	T
9	rs567677349	73520457	C	T
9	rs141744318	73520483	T	C
9	rs576025214	73520741	T	C
9	rs137985389	73520825	C	T
9	rs182098128	73521134	C	T
9	rs143034943	73521204	A	G
9	rs12555874	73521215	G	A
9	rs78924661	73521228	A	G
9	rs536046110	73521311	T	C
9	rs548035041	73521822	G	A
9	rs1832263	73521852	C	A
9	rs150549631	73522049	G	A
9	rs554468755	73522054	C	T
9	rs543215395	73522264	T	C
9	rs546099688	73522270	G	T
9	rs77214386	73522504	T	C
9	rs78693582	73522780	A	G
9	rs3010445	73522794	C	T
9	rs3010446	73522850	T	G
9	rs112495898	73522962	C	T
9	rs185304778	73523187	C	T
9	rs555318459	73523453	G	A
9	rs73465036	73523633	G	A
9	rs13440009	73523859	C	T
9	rs546411995	73524264	A	G
9	rs550549981	73524321	G	T
9	rs150108057	73524371	G	A
9	rs140228327	73524444	A	G
9	rs535181220	73524546	T	C
9	rs556974819	73524622	A	G
9	rs111902924	73524634	G	A
9	rs117057966	73524691	G	A
9	rs182347496	73524752	T	C
9	rs528944501	73524753	A	G
9	rs74629446	73524769	T	A
9	rs10868927	73525154	C	T
9	rs557013356	73525175	T	C
9	rs73465040	73525304	A	G
9	rs10868928	73525515	C	T
9	rs3010447	73525555	A	G
9	rs185738995	73525684	A	G
9	rs144052829	73525705	C	T
9	rs78116045	73525766	A	G
9	rs185923651	73526059	T	C
9	rs534145897	73526154	A	G
9	rs76096466	73526739	T	A
9	rs7037609	73527138	C	T
9	rs562047486	73527195	T	C
9	rs1337036	73527458	G	A
9	rs144624313	73527758	C	T
9	rs17055996	73528196	C	T
9	rs10117917	73528249	T	G
9	rs11142642	73528442	G	C
9	rs547235872	73528482	C	T
9	rs10118647	73528554	A	G
9	rs113490544	73529114	C	T
9	rs145366896	73529196	C	T
9	rs563129702	73529717	C	T
9	rs7046772	73529734	G	A
9	rs111382482	73529759	T	C
9	rs1932924	73529895	C	G
9	rs574428923	73530084	C	T
9	rs551101838	73530214	T	C
9	rs546541083	73530256	T	C
9	rs62543175	73530278	G	A
9	rs533165519	73530312	T	C
9	rs9411027	73530388	A	T
9	rs201840282	73530423	A	G
9	rs369524885	73530442	C	T
9	rs556798695	73530463	C	T
9	rs58327641	73530471	C	T
9	rs564042245	73530473	A	G
9	rs58522395	73530501	G	A
9	rs61601537	73530511	G	A
9	rs62543176	73530513	A	G
9	rs553043422	73530850	C	A
9	rs575462925	73531051	C	T
9	rs546693025	73531506	A	G
9	rs573001779	73531753	A	G
9	rs573741570	73531894	C	T
9	rs530737591	73531960	A	G
9	rs564619844	73532088	C	G
9	rs117303276	73532157	A	G
9	rs9696174	73532529	C	T
9	rs62543177	73532701	C	T
9	rs566839190	73532888	G	A
9	rs538445854	73533019	A	C
9	rs12344810	73533186	C	T
9	rs116024223	73533285	T	C
9	rs183047363	73533710	T	C
9	rs140296625	73533725	G	A
9	rs187820203	73533753	T	A
9	rs73647180	73534010	G	A
9	rs144911302	73534044	A	T
9	rs149031085	73534437	T	C
9	rs3010451	73534497	T	G
9	rs565407728	73534662	G	T
9	rs3010452	73534797	A	T
9	rs76699583	73534938	G	A
9	rs572607282	73535243	C	T
9	rs10521440	73535474	T	C
9	rs184374757	73535480	A	G
9	rs576360670	73536007	A	T
9	rs72729788	73536016	T	C
9	rs113436645	73536136	C	A
9	rs77611193	73536141	C	T
9	rs3010419	73536416	A	G
9	rs10123027	73536487	T	C
9	rs10116690	73536492	A	G
9	rs73465065	73536510	A	G
9	rs147057719	73536608	A	G
9	rs541592404	73536681	A	G
9	rs73647181	73536765	T	C
9	rs189611530	73536878	T	C
9	rs3010420	73536892	C	T
9	rs534651112	73537198	A	C
9	rs545894087	73537381	A	T
9	rs4615646	73537400	C	T
9	rs186289876	73537402	T	A
9	rs552640554	73537777	T	G
9	rs72729789	73537881	C	T
9	rs144199582	73538001	T	C
9	rs7849064	73538154	A	G
9	rs531153994	73538216	C	A
9	rs2993018	73538318	A	T
9	rs77073814	73538360	G	A
9	rs144066394	73538409	A	C
9	rs75576661	73538557	C	T
9	rs546685250	73538623	T	C
9	rs566593396	73538719	T	A
9	rs562491274	73538738	A	C
9	rs200664657	73538740	A	C
9	rs12351736	73538744	A	C
9	rs147004911	73538746	C	A
9	rs201848018	73538748	C	A
9	rs540332995	73538785	C	T
9	rs62543182	73538839	C	T
9	rs143734050	73538863	C	T
9	rs148113757	73538865	T	C
9	rs533924673	73538907	C	T
9	rs150197180	73538919	C	A
9	rs138797130	73539046	C	G
9	rs1932927	73539101	G	A
9	rs142274146	73539172	G	A
9	rs573123315	73539179	C	T
9	rs529395921	73539265	C	T
9	rs3010421	73539365	T	C
9	rs551701739	73539398	C	T
9	rs142960114	73539584	A	G
9	rs1337009	73540269	C	A
9	rs2993020	73540455	A	T
9	rs35095828	73540631	C	A
9	rs12340761	73540841	G	A
9	rs561208653	73540925	C	A
9	rs113543844	73540964	A	G
9	rs192668166	73540970	G	C
9	rs139435687	73540978	G	A
9	rs2993022	73541197	G	A
9	rs34206171	73541214	A	T
9	rs553544257	73541291	A	C
9	rs182004988	73541426	G	A
9	rs72729790	73541512	A	G
9	rs569527738	73542023	A	G
9	rs571873805	73542169	A	T
9	rs76718857	73542375	A	C
9	rs149170336	73542584	A	C
9	rs190149026	73542702	G	A
9	rs72729791	73542877	A	T
9	rs114597032	73543070	T	C
9	rs138835373	73543289	T	G
9	rs112098535	73543484	T	C
9	rs138484979	73543736	A	T
9	rs141984388	73543774	A	C
9	rs150673505	73543855	G	T
9	rs62543183	73543869	A	G
9	rs138882590	73543985	G	A
9	rs79489598	73544036	C	T
9	rs184197274	73544154	G	A
9	rs144489480	73544266	A	C
9	rs139501137	73544407	T	C
9	rs539549951	73544479	C	T
9	rs77585293	73544485	G	A
9	rs17056011	73544545	C	G
9	rs61193958	73544753	T	C
9	rs17056015	73544829	T	C
9	rs56017015	73544912	A	T
9	rs118003333	73545133	G	C
9	rs112179319	73545216	C	T
9	rs566603363	73545232	C	T
9	rs527301104	73545315	C	T
9	rs2993024	73545457	C	A
9	rs140625582	73545491	C	T
9	rs1337011	73545505	C	G
9	rs142203988	73545524	C	T
9	rs56226184	73545638	G	A
9	rs533691683	73545653	C	A
9	rs567152359	73545778	G	A
9	rs191852424	73545785	C	T
9	rs183701289	73545908	T	C
9	rs75858509	73546031	A	G
9	rs527433246	73546578	T	C
9	rs1337012	73546596	T	C
9	rs190400457	73546617	C	T
9	rs10120894	73546944	C	G
9	rs557267737	73547016	A	C
9	rs11142645	73547045	A	G
9	rs544667483	73547088	C	T
9	rs1415219	73547108	T	C
9	rs567747069	73547448	C	T
9	rs545454106	73547633	T	C
9	rs1337013	73547773	C	T
9	rs564606371	73547894	A	G
9	rs149226786	73548130	A	G
9	rs550052028	73548141	T	C
9	rs185032773	73548334	G	A
9	rs117841435	73548658	A	C
9	rs192011179	73548749	T	G
9	rs561530316	73548804	C	T
9	rs141518807	73548901	G	C
9	rs111468733	73549250	T	G
9	rs565482791	73549464	C	T
9	rs558381881	73549787	G	C
9	rs72729793	73549789	C	A
9	rs143485071	73549911	G	A
9	rs575266173	73549955	G	C
9	rs530172866	73550144	G	A
9	rs1337014	73550711	C	T
9	rs1337015	73550718	T	A
9	rs1337016	73550720	T	C
9	rs530895348	73550833	A	G
9	rs569004057	73551191	A	C
9	rs553600840	73551361	G	A
9	rs535742562	73552020	C	T
9	rs78635317	73552478	A	C
9	rs67149721	73552535	G	A
9	rs17056028	73552668	T	A
9	rs190822927	73552735	A	G
9	rs140932239	73552793	A	G
9	rs562736412	73552875	A	T
9	rs533060244	73552894	C	G
9	rs1337017	73553169	T	C
9	rs566913654	73553211	T	G
9	rs150282530	73553245	T	C
9	rs556573660	73553318	A	T
9	rs10868929	73553596	T	C
9	rs533690807	73553651	A	G
9	rs112913104	73553688	A	G
9	rs567786566	73553746	T	C
9	rs531981891	73553884	T	A
9	rs200797114	73553906	A	T
9	rs201328553	73553912	T	A
9	rs193240537	73553967	C	G
9	rs554115183	73554215	C	A
9	rs117758922	73554253	G	C
9	rs184857341	73554371	T	C
9	rs10435962	73554393	C	G
9	rs78474731	73554515	A	G
9	rs189323852	73554621	C	G
9	rs191911123	73554939	C	T
9	rs11142648	73555066	T	C
9	rs569645720	73555467	T	C
9	rs34871272	73555509	G	A
9	rs537181469	73555620	C	T
9	rs10868930	73555662	A	G
9	rs13290786	73555669	T	C
9	rs559457633	73555752	A	C
9	rs111323841	73555764	C	T
9	rs548227124	73555803	A	G
9	rs553249598	73555841	C	G
9	rs144341210	73555859	A	C
9	rs568206594	73555936	C	T
9	rs559168670	73556064	T	A
9	rs541259112	73556097	G	C
9	rs112910978	73556139	T	C
9	rs191074994	73556153	G	A
9	rs552204113	73556162	A	G
9	rs564440278	73556173	T	C
9	rs546856445	73556290	A	G
9	rs142276407	73556314	T	C
9	rs1890019	73556424	G	A
9	rs72729794	73556487	G	A
9	rs74589978	73556530	C	T
9	rs13301216	73556582	C	T
9	rs13295326	73556679	A	G
9	rs566306299	73557000	C	T
9	rs534990590	73557045	T	C
9	rs12347867	73557169	G	A
9	rs183149680	73557250	C	G
9	rs187841554	73557361	T	C
9	rs527260971	73557488	A	G
9	rs192135910	73557654	G	C
9	rs2992995	73557687	G	A
9	rs573357725	73557876	A	G
9	rs143457440	73557972	G	T
9	rs569449085	73558299	G	T
9	rs12351255	73558632	C	T
9	rs577855010	73558709	A	G
9	rs117948676	73558782	A	G
9	rs560325535	73558884	T	C
9	rs72729796	73559191	A	G
9	rs374872294	73559300	T	C
9	rs115558953	73559301	A	G
9	rs144693296	73559372	T	C
9	rs139854608	73559387	A	G
9	rs560690760	73559575	A	G
9	rs17473012	73559676	C	G
9	rs553615817	73559814	C	A
9	rs72729798	73560203	G	T
9	rs117189578	73560503	T	A
9	rs535695157	73560516	C	T
9	rs111777171	73560675	C	T
9	rs151293425	73560690	C	T
9	rs1337018	73560794	C	A
9	rs553001607	73560806	C	T
9	rs561343785	73560832	G	C
9	rs112060867	73561051	C	T
9	rs553015690	73561263	A	G
9	rs544041486	73561380	T	C
9	rs113930843	73561536	G	A
9	rs12349548	73561872	T	C
9	rs144558205	73562118	C	T
9	rs148028062	73562136	C	G
9	rs186181339	73562184	A	G
9	rs116819226	73562407	G	T
9	rs77996944	73562554	G	A
9	rs115142941	73562637	T	C
9	rs533043630	73562653	G	A
9	rs1981160	73562723	A	G
9	rs562517124	73562880	C	T
9	rs1981161	73563097	A	C
9	rs535539293	73563227	T	G
9	rs561106007	73563235	A	G
9	rs1981162	73563236	A	G
9	rs539887378	73563284	A	G
9	rs573718076	73563396	C	T
9	rs532863016	73563655	A	G
9	rs72729801	73563750	T	C
9	rs558184439	73563941	A	G
9	rs534094012	73563985	C	T
9	rs76971742	73564129	A	T
9	rs191857441	73564214	T	C
9	rs77741077	73564317	T	C
9	rs12377705	73564396	A	G
9	rs533484819	73564489	T	G
9	rs567492096	73564618	A	C
9	rs538105957	73564635	T	A
9	rs77160741	73564706	G	A
9	rs3010423	73564717	C	A
9	rs146455425	73564736	C	T
9	rs542298455	73564774	T	A
9	rs140858484	73564860	G	T
9	rs533598144	73564886	C	T
9	rs144611871	73564924	T	A
9	rs140433944	73565018	G	T
9	rs181905829	73565255	C	T
9	rs190662744	73565285	C	T
9	rs2992998	73565360	C	T
9	rs551268967	73565390	C	T
9	rs3010424	73565516	G	C
9	rs560629996	73565592	A	G
9	rs190016194	73565889	C	T
9	rs533767302	73566146	G	T
9	rs112755800	73566196	G	T
9	rs7043058	73566297	A	G
9	rs572569233	73566402	T	C
9	rs189898560	73566447	A	G
9	rs35824177	73566498	C	T
9	rs182214378	73566621	T	C
9	rs188616481	73566761	T	C
9	rs539298816	73567014	T	C
9	rs13284434	73567140	G	A
9	rs140699274	73567167	C	A
9	rs572632515	73567372	T	C
9	rs78936298	73567468	G	T
9	rs150904477	73567471	C	T
9	rs10780983	73567504	C	T
9	rs2992999	73567545	G	T
9	rs569705373	73567613	T	G
9	rs557229809	73567658	C	T
9	rs3010425	73567679	G	A
9	rs2993000	73567734	G	A
9	rs2993001	73567782	A	G
9	rs191732189	73568004	G	A
9	rs75074242	73568034	C	T
9	rs17056047	73568035	A	G
9	rs567933235	73568334	G	T
9	rs12336978	73568337	G	A
9	rs3010426	73568497	G	A
9	rs12342244	73568732	A	G
9	rs535375434	73568928	A	G
9	rs113121964	73569028	C	A
9	rs71507017	73569141	A	G
9	rs200000283	73569735	G	C
9	rs575757697	73570080	T	C
9	rs562160438	73570250	C	T
9	rs564673922	73570293	C	A
9	rs1537997	73570320	C	T
9	rs568594867	73570331	T	C
9	rs1537998	73570362	C	A
9	rs186176481	73570427	A	G
9	rs72731708	73570493	C	A
9	rs570144951	73570957	T	C
9	rs7022875	73571007	C	T
9	rs112703378	73571776	C	T
9	rs77712988	73571849	A	T
9	rs563024098	73571850	A	T
9	rs567263316	73572069	A	G
9	rs554224507	73572221	C	T
9	rs563088461	73572320	T	A
9	rs72731710	73572341	C	G
9	rs35851123	73572870	G	A
9	rs116771103	73572951	A	G
9	rs7045974	73573510	G	T
9	rs146131007	73573568	A	T
9	rs7035595	73573641	T	C
9	rs559580898	73573667	G	C
9	rs11791907	73573738	C	T
9	rs9410670	73573929	A	G
9	rs13302269	73574194	T	G
9	rs111442536	73574260	A	C
9	rs77122105	73574302	A	G
9	rs537116839	73574317	C	A
9	rs558924613	73574323	A	G
9	rs146119970	73574349	A	G
9	rs367803642	73574522	C	T
9	rs146971926	73574788	G	A
9	rs945688	73574860	T	C
9	rs185871657	73575003	G	T
9	rs148328074	73575080	G	A
9	rs191918050	73575218	G	T
9	rs62543204	73575569	C	T
9	rs557322687	73575596	A	G
9	rs1108226	73575662	T	C
9	rs1108225	73575725	G	A
9	rs7021501	73575948	C	T
9	rs117384989	73576006	A	G
9	rs77383859	73576015	G	A
9	rs146350543	73576051	A	C
9	rs71505916	73576215	C	T
9	rs2993002	73576402	A	T
9	rs11142651	73576644	T	A
9	rs142552544	73576765	C	G
9	rs139458658	73576879	C	T
9	rs186295641	73577001	G	A
9	rs3010429	73577044	C	T
9	rs562232359	73577049	C	T
9	rs2993003	73577326	A	G
9	rs1337019	73577430	C	T
9	rs10868931	73577447	T	C
9	rs17056074	73577716	C	G
9	rs545388532	73577789	A	G
9	rs1337020	73577825	C	T
9	rs72731712	73577892	G	T
9	rs143700234	73578024	T	A
9	rs10511993	73578278	T	A
9	rs1337021	73578466	A	T
9	rs77755478	73578505	A	T
9	rs144936114	73578511	C	T
9	rs539216185	73578519	A	G
9	rs1337022	73578526	C	G
9	rs182175007	73578602	A	G
9	rs192406465	73578814	C	T
9	rs565173380	73578906	A	G
9	rs192727233	73579296	T	C
9	rs35806768	73579361	C	T
9	rs7865659	73579555	C	T
9	rs559556084	73579561	T	G
9	rs377128504	73579637	G	A
9	rs563813911	73579768	C	T
9	rs112177533	73580034	A	T
9	rs565903518	73580037	A	T
9	rs189560214	73580324	C	T
9	rs7039571	73580384	C	T
9	rs1415220	73580734	A	G
9	rs181716286	73580773	A	G
9	rs570062958	73580788	G	A
9	rs377067146	73580966	A	C
9	rs3010430	73581039	T	C
9	rs186728589	73581089	A	C
9	rs2993005	73581274	G	A
9	rs147344093	73581484	G	A
9	rs568371569	73581528	A	G
9	rs186559186	73581558	G	T
9	rs10780984	73581572	T	C
9	rs1556764	73581939	C	A
9	rs79714754	73582259	A	G
9	rs78856661	73582293	T	A
9	rs555023776	73582317	A	T
9	rs201879772	73582318	T	A
9	rs77781770	73582519	C	T
9	rs562146239	73582623	C	T
9	rs550655790	73582660	T	G
9	rs111411526	73582752	T	C
9	rs3010431	73582878	C	T
9	rs112243402	73582881	T	C
9	rs181936566	73583048	C	A
9	rs555141358	73583346	T	C
9	rs190349902	73583355	C	A
9	rs186656136	73583407	A	G
9	rs145003940	73583522	G	A
9	rs7863158	73583539	A	G
9	rs571181003	73583591	G	T
9	rs2993007	73583651	G	C
9	rs573572740	73583666	T	A
9	rs544410010	73583760	G	C
9	rs3010432	73584146	T	C
9	rs10868932	73584176	G	A
9	rs10868933	73584201	C	G
9	rs1932925	73584274	T	G
9	rs7864981	73584311	T	C
9	rs546272679	73584340	G	A
9	rs78139840	73584530	G	A
9	rs7029680	73584695	C	T
9	rs62543207	73584727	A	G
9	rs141946048	73585044	T	C
9	rs56095958	73585209	T	G
9	rs189209980	73585316	T	C
9	rs62543208	73585344	A	G
9	rs34260617	73585347	T	A
9	rs554610905	73585373	G	A
9	rs34653753	73585413	T	C
9	rs1337023	73585419	C	G
9	rs565064843	73585478	A	T
9	rs571535202	73585723	T	C
9	rs7041925	73585789	C	T
9	rs78194671	73585813	G	C
9	rs554907514	73585814	T	C
9	rs547535521	73586188	C	T
9	rs111830658	73586292	A	C
9	rs2993008	73586356	T	C
9	rs75004325	73586372	T	C
9	rs12341926	73586426	A	C
9	rs553171081	73586481	C	A
9	rs3010434	73586559	C	T
9	rs10511994	73586651	T	G
9	rs142735161	73586674	T	G
9	rs3010435	73586804	A	G
9	rs7042956	73586859	T	A
9	rs7046188	73586862	C	T
9	rs139440015	73586924	A	G
9	rs575201268	73586966	G	C
9	rs77622199	73586996	A	G
9	rs6560170	73587130	T	C
9	rs143775060	73587468	G	T
9	rs7857794	73587520	A	G
9	rs2184851	73587625	A	G
9	rs117283389	73588038	T	C
9	rs151186766	73588127	C	T
9	rs180959864	73588165	G	A
9	rs2039644	73588177	C	A
9	rs35504246	73588487	C	T
9	rs557615616	73588490	T	C
9	rs12350277	73588710	G	A
9	rs12351323	73588906	C	T
9	rs12336234	73589050	C	G
9	rs190827201	73589089	C	T
9	rs535202965	73589289	G	A
9	rs73468171	73589539	A	G
9	rs62543212	73589546	A	G
9	rs11142653	73589679	G	T
9	rs191704785	73589732	T	C
9	rs111513709	73589896	G	T
9	rs113815343	73589918	A	G
9	rs187484542	73589937	T	C
9	rs11142655	73590046	A	T
9	rs11142656	73590073	T	C
9	rs12351733	73590123	G	A
9	rs10868934	73590376	C	T
9	rs10868935	73590443	T	C
9	rs79945982	73590560	T	C
9	rs116935867	73590591	A	G
9	rs185374424	73590651	T	C
9	rs2909293	73590981	G	C
9	rs117553020	73591084	C	T
9	rs75435436	73591185	A	G
9	rs62543213	73591325	T	C
9	rs142811216	73591337	C	T
9	rs572302163	73591617	A	G
9	rs538715304	73591643	T	A
9	rs151028450	73591662	G	A
9	rs2909300	73591749	C	T
9	rs3124646	73591812	T	C
9	rs576365247	73591824	A	G
9	rs74765691	73591944	G	T
9	rs112921046	73591970	G	A
9	rs150267834	73591995	G	A
9	rs3124647	73592044	T	C
9	rs3124515	73592061	T	A
9	rs369650000	73592113	T	C
9	rs181086782	73592114	A	G
9	rs3095766	73592196	T	A
9	rs12237948	73592197	T	C
9	rs553038671	73592200	A	G
9	rs147076641	73592413	A	C
9	rs112791147	73592511	A	G
9	rs3124517	73592636	C	T
9	rs149050393	73592692	G	A
9	rs78146194	73593015	T	C
9	rs180891921	73593160	A	G
9	rs554926786	73593182	C	T
9	rs78298557	73593254	G	C
9	rs543629503	73593323	C	T
9	rs141382820	73593400	T	C
9	rs568193820	73593582	T	C
9	rs3010437	73593624	A	G
9	rs2909294	73593691	A	T
9	rs11142657	73593694	C	G
9	rs535041201	73593750	T	C
9	rs80329444	73593804	C	T
9	rs3010438	73593866	T	C
9	rs2909295	73594114	C	T
9	rs185982194	73594147	A	G
9	rs2909296	73594264	G	A
9	rs3009571	73594362	T	G
9	rs55973930	73594565	T	C
9	rs187873159	73594569	G	A
9	rs532951620	73594586	T	C
9	rs11142658	73594627	C	A
9	rs28697055	73594680	G	T
9	rs1558923	73594749	G	C
9	rs3010439	73594857	C	T
9	rs540282514	73594878	A	G
9	rs1362824	73595150	T	G
9	rs1362825	73595172	A	G
9	rs561794464	73595260	T	C
9	rs3010440	73595412	T	C
9	rs147958359	73595513	G	C
9	rs4442205	73595547	G	T
9	rs4310272	73595836	A	T
9	rs147712401	73595934	T	C
9	rs117030598	73595935	A	G
9	rs4310273	73595978	A	G
9	rs549070784	73595999	G	A
9	rs12347831	73596009	A	C
9	rs79103969	73596172	A	G
9	rs138414419	73596626	A	G
9	rs192923216	73596870	A	G
9	rs4745049	73597070	G	A
9	rs4323534	73597392	G	A
9	rs576776712	73597423	A	G
9	rs371845535	73597436	T	C
9	rs4493964	73597458	A	T
9	rs7849215	73597763	T	C
9	rs547437871	73597765	T	C
9	rs7849292	73597776	T	C
9	rs183706070	73597850	T	C
9	rs189553900	73597866	T	C
9	rs116995004	73597913	T	C
9	rs7037537	73598218	C	A
9	rs1558924	73598308	T	C
9	rs1558925	73598374	C	G
9	rs10868936	73598428	C	T
9	rs1558926	73598465	A	G
9	rs1558927	73598553	T	A
9	rs577352145	73598594	G	A
9	rs12551853	73598891	C	T
9	rs10868937	73598950	G	A
9	rs556507792	73599060	G	A
9	rs13293692	73599125	T	G
9	rs7857162	73599501	T	C
9	rs139729217	73599522	A	G
9	rs7875469	73599546	A	T
9	rs7875585	73599569	A	T
9	rs7875602	73599614	A	T
9	rs186554400	73599735	A	G
9	rs1895063	73599825	G	C
9	rs17519691	73599872	T	G
9	rs1895064	73599995	C	G
9	rs1895065	73600171	G	A
9	rs1895066	73600179	A	G
9	rs10868938	73600248	A	G
9	rs719788	73600430	C	A
9	rs190935414	73600532	T	C
9	rs72731739	73600931	G	T
9	rs35118068	73601046	T	C
9	rs75238673	73601558	G	A
9	rs145371141	73601700	C	T
9	rs17056153	73601777	T	G
9	rs188096828	73601782	A	G
9	rs577773289	73602074	C	A
9	rs148769604	73602231	T	C
9	rs76925081	73602270	C	A
9	rs151171613	73602336	G	A
9	rs562995532	73602373	C	T
9	rs1558928	73602628	A	G
9	rs549054837	73602761	T	A
9	rs181928736	73602762	C	T
9	rs75138649	73603201	C	T
9	rs60191817	73603221	G	T
9	rs17591831	73603355	A	G
9	rs545667390	73603377	G	A
9	rs7045841	73603548	C	G
9	rs117873185	73603569	A	G
9	rs554101207	73603630	G	T
9	rs576022648	73603824	T	C
9	rs76690960	73603928	G	C
9	rs7047569	73604073	T	C
9	rs115030541	73604187	A	G
9	rs558616852	73604401	T	C
9	rs3124516	73604931	A	C
9	rs80311729	73605030	G	A
9	rs17591873	73605343	T	A
9	rs536591945	73605375	G	A
9	rs576566370	73605405	C	A
9	rs543957400	73605409	C	T
9	rs189906263	73605566	A	G
9	rs551319118	73605685	T	C
9	rs192203676	73605724	C	T
9	rs78959910	73606161	A	T
9	rs553456887	73606250	G	A
9	rs79888069	73606950	T	C
9	rs571058843	73606979	T	A
9	rs150693536	73607327	T	C
9	rs75786620	73607559	G	A
9	rs77695344	73607578	C	T
9	rs112428231	73607766	A	C
9	rs76059369	73607834	C	T
9	rs79706138	73608237	C	T
9	rs576297704	73608337	T	A
9	rs2098496	73608394	C	T
9	rs181553417	73608553	A	G
9	rs547303321	73608566	C	G
9	rs139229190	73608632	A	G
9	rs6560171	73608774	A	G
9	rs144032496	73609018	T	C
9	rs79619400	73609092	T	A
9	rs117468880	73609430	C	T
9	rs1421154	73609492	C	T
9	rs1421155	73609605	T	C
9	rs192015245	73610045	T	A
9	rs17056164	73610053	A	C
9	rs562430039	73610070	C	T
9	rs544874636	73610087	A	G
9	rs11142662	73610214	C	T
9	rs12554003	73610288	C	T
9	rs143004369	73610656	A	G
9	rs77909358	73611121	T	C
9	rs140367932	73611349	T	C
9	rs182360634	73611607	C	T
9	rs72731745	73611611	T	A
9	rs370428684	73612362	T	C
9	rs144212915	73612464	T	C
9	rs193103039	73612568	A	G
9	rs559046636	73613029	G	C
9	rs28529609	73613144	C	T
9	rs541404009	73613146	T	C
9	rs559411087	73613170	C	T
9	rs34828139	73613179	T	A
9	rs5024998	73613181	T	A
9	rs11142665	73613183	A	T
9	rs11142666	73613185	A	T
9	rs139845855	73613266	A	G
9	rs79088017	73613477	G	A
9	rs188635766	73613680	A	G
9	rs1468950	73613840	T	A
9	rs185994295	73614188	T	G
9	rs78424401	73614249	T	C
9	rs145913023	73614303	G	C
9	rs116926334	73614308	T	C
9	rs138405083	73614315	A	G
9	rs557241853	73614366	A	C
9	rs558871253	73614636	A	T
9	rs75746449	73614680	A	G
9	rs11142667	73614737	T	C
9	rs142401197	73614757	A	G
9	rs557108700	73614778	G	C
9	rs17520103	73615061	A	G
9	rs2909292	73615374	T	C
9	rs144836647	73615547	G	A
9	rs183092740	73615693	T	G
9	rs10868939	73615697	A	G
9	rs142970192	73615878	G	A
9	rs187976845	73615933	C	T
9	rs562611056	73616008	A	G
9	rs371997657	73616112	T	C
9	rs3095768	73616129	A	G
9	rs74792503	73616180	T	C
9	rs187238556	73616248	A	C
9	rs17056169	73616554	C	T
9	rs139028231	73616728	G	T
9	rs78002169	73616731	C	G
9	rs571456799	73616734	A	C
9	rs184218616	73617013	G	T
9	rs147643609	73617160	T	C
9	rs560598050	73617232	G	T
9	rs10868940	73617271	A	G
9	rs77606109	73617287	A	T
9	rs565740508	73617520	T	C
9	rs535944125	73617532	G	C
9	rs557143317	73618154	T	C
9	rs571632873	73618503	C	T
9	rs191100030	73618506	A	C
9	rs147818185	73618510	C	T
9	rs3124645	73618550	C	T
9	rs117945634	73618641	A	G
9	rs10868941	73618648	C	T
9	rs559549002	73618679	A	C
9	rs559347081	73619326	A	G
9	rs13288445	73619364	T	C
9	rs373878737	73619377	T	G
9	rs143033756	73619457	G	A
9	rs77118131	73619510	T	C
9	rs183076235	73619607	T	A
9	rs541709956	73619707	A	T
9	rs117006492	73619745	C	T
9	rs77993632	73620011	G	C
9	rs80258234	73620018	T	G
9	rs138952507	73620019	A	C
9	rs535100342	73620255	A	G
9	rs148418340	73620393	G	A
9	rs188373587	73620760	C	T
9	rs75191401	73620777	T	C
9	rs528621967	73620940	T	A
9	rs75582457	73620957	A	G
9	rs370678883	73621065	C	T
9	rs140638050	73621098	T	G
9	rs557708880	73621103	A	T
9	rs13298352	73621122	T	G
9	rs6560172	73621249	G	T
9	rs78484031	73621274	A	G
9	rs188119340	73621294	G	A
9	rs144498201	73621497	T	G
9	rs4503166	73621700	C	T
9	rs568220020	73621712	A	G
9	rs149918035	73622073	C	A
9	rs185083374	73622449	T	C
9	rs561931654	73622572	T	A
9	rs35664127	73622580	A	T
9	rs145651402	73622684	T	C
9	rs75250212	73622751	C	T
9	rs111458365	73623717	T	C
9	rs544373036	73623764	G	A
9	rs182170184	73624182	G	A
9	rs2430872	73624284	C	T
9	rs186400910	73624304	G	A
9	rs117632794	73624399	C	T
9	rs572492304	73624694	A	T
9	rs2430871	73624829	G	C
9	rs538150262	73625148	A	G
9	rs576459511	73625434	G	A
9	rs10435963	73625502	A	T
9	rs116062389	73625635	A	G
9	rs530387493	73625745	T	A
9	rs191569800	73625798	T	C
9	rs516288	73625898	G	A
9	rs644501	73625996	C	T
9	rs536747322	73626034	C	T
9	rs555060741	73626062	T	C
9	rs2160829	73626162	C	T
9	rs78268006	73626298	C	T
9	rs147431237	73626458	C	T
9	rs561506502	73626464	G	T
9	rs189560429	73626534	A	T
9	rs193034699	73626625	T	G
9	rs548722977	73626687	G	T
9	rs12336377	73626755	C	T
9	rs574311720	73626808	T	C
9	rs142626072	73626962	A	G
9	rs558164	73627341	A	C
9	rs116942764	73627442	T	C
9	rs11142670	73627744	T	C
9	rs614697	73628029	G	A
9	rs575249321	73628081	A	G
9	rs542540201	73628111	G	T
9	rs79825254	73628294	C	G
9	rs75011282	73628382	G	T
9	rs10868942	73628567	T	A
9	rs550419600	73628690	T	A
9	rs186973618	73628705	T	C
9	rs182986325	73628778	G	A
9	rs546410072	73628924	C	T
9	rs535662174	73629043	G	A
9	rs182357978	73629109	T	G
9	rs551594364	73629268	G	A
9	rs72731748	73629434	A	G
9	rs145871492	73629534	C	T
9	rs575932159	73629672	A	G
9	rs187464160	73629706	A	T
9	rs533306641	73629897	C	T
9	rs571154207	73630270	A	T
9	rs558152870	73630312	G	T
9	rs573129410	73630353	A	G
9	rs534145271	73630390	T	C
9	rs573804122	73630508	C	G
9	rs117372257	73630624	T	C
9	rs549211390	73630765	T	G
9	rs184255134	73630881	T	G
9	rs188630378	73630911	A	G
9	rs677645	73631178	C	G
9	rs571705007	73631305	T	C
9	rs534475183	73631318	C	T
9	rs117022061	73631801	C	T
9	rs978790	73632244	C	T
9	rs117715399	73632350	C	T
9	rs149531568	73632436	A	T
9	rs495259	73632464	A	G
9	rs187362170	73632465	T	C
9	rs529710343	73632554	T	A
9	rs192205987	73632560	G	C
9	rs118184923	73632640	C	T
9	rs181679355	73632803	T	C
9	rs78983545	73632845	C	G
9	rs574200826	73632892	C	T
9	rs146093180	73632911	A	C
9	rs559938630	73633163	G	A
9	rs78444319	73633266	G	A
9	rs12551768	73633405	T	C
9	rs28875535	73633680	G	A
9	rs528414102	73634161	C	T
9	rs535662213	73634253	T	A
9	rs615507	73634450	A	G
9	rs575002250	73634553	G	A
9	rs140637097	73634630	A	T
9	rs192384279	73634633	T	G
9	rs74506911	73634913	C	T
9	rs145376796	73634917	G	T
9	rs191681059	73634953	A	G
9	rs142537187	73635170	G	C
9	rs77710134	73635335	A	G
9	rs550590372	73635350	G	T
9	rs57244722	73635480	C	A
9	rs557890560	73635758	G	A
9	rs962001	73636237	C	T
9	rs585865	73636465	C	T
9	rs573093156	73636537	C	T
9	rs534060424	73636546	G	C
9	rs189799994	73636908	C	T
9	rs539803224	73636950	G	A
9	rs180991711	73637235	C	T
9	rs10868943	73637276	C	A
9	rs10116649	73637377	A	G
9	rs113874828	73637447	C	T
9	rs146233084	73637748	C	T
9	rs116997535	73637788	C	T
9	rs527184	73637875	C	A
9	rs77164913	73637879	G	A
9	rs567842423	73638169	A	G
9	rs556677142	73638261	T	C
9	rs144700839	73638457	T	C
9	rs181576015	73638768	A	G
9	rs497934	73638788	C	G
9	rs75015482	73638899	C	G
9	rs539091153	73638978	G	A
9	rs78195151	73639171	A	G
9	rs494201	73639179	G	A
9	rs649375	73639449	C	T
9	rs142743585	73639656	G	A
9	rs74942673	73639829	G	A
9	rs35683807	73639885	A	G
9	rs28477145	73640149	T	C
9	rs547149599	73640231	T	C
9	rs75459569	73640400	T	C
9	rs549588	73640530	C	T
9	rs79085943	73640538	A	G
9	rs78243031	73640614	C	T
9	rs188073630	73640679	C	A
9	rs75962829	73640686	C	T
9	rs558767467	73640883	A	G
9	rs77159913	73641164	A	T
9	rs12341540	73641434	C	T
9	rs78105867	73641441	T	A
9	rs566466724	73641573	T	C
9	rs72731752	73641621	A	G
9	rs566487642	73642118	A	G
9	rs117520164	73642126	A	C
9	rs116892491	73642228	C	A
9	rs188103267	73642301	T	G
9	rs589033	73642352	C	T
9	rs7864605	73642436	C	G
9	rs185079228	73642627	C	T
9	rs141827022	73642682	G	A
9	rs138014308	73642757	T	C
9	rs586753	73642874	T	C
9	rs74996430	73642916	T	C
9	rs558292570	73643080	T	C
9	rs555517132	73643210	T	C
9	rs181830518	73643257	C	T
9	rs556520098	73643304	C	T
9	rs186853882	73643370	T	C
9	rs79947498	73643855	T	C
9	rs669048	73643903	G	T
9	rs181120746	73644047	G	A
9	rs551736316	73644049	C	T
9	rs11791371	73644148	C	A
9	rs139283102	73644253	A	T
9	rs118009438	73644307	T	C
9	rs556555315	73644400	G	A
9	rs112060961	73644418	C	A
9	rs11142672	73644816	G	A
9	rs77055227	73644857	T	C
9	rs116281420	73644886	T	C
9	rs74847228	73644956	C	T
9	rs572211873	73645367	A	G
9	rs183515183	73645861	G	T
9	rs141051994	73645897	A	G
9	rs74996436	73646082	G	C
9	rs78001969	73646087	C	T
9	rs7031370	73646227	T	G
9	rs78083393	73646263	A	C
9	rs75397866	73646280	T	C
9	rs565387846	73646289	T	C
9	rs117169957	73646382	T	G
9	rs75295669	73646487	A	G
9	rs75853249	73647236	A	G
9	rs192724257	73647241	T	C
9	rs534749575	73647518	G	A
9	rs11142673	73647743	T	C
9	rs541582962	73647762	G	T
9	rs191565247	73647836	C	T
9	rs185205175	73648204	T	C
9	rs190055665	73648239	G	T
9	rs559011867	73648329	C	T
9	rs116852969	73648529	T	C
9	rs138080090	73648707	T	C
9	rs117960195	73648708	A	G
9	rs143112728	73649003	A	G
9	rs117583215	73649042	G	A
9	rs79494606	73649112	C	G
9	rs72731753	73649186	A	G
9	rs113512050	73649265	T	C
9	rs77320593	73649465	T	G
9	rs117691255	73649531	A	G
9	rs76690115	73649552	G	C
9	rs17056184	73649920	A	G
9	rs188477799	73650071	A	G
9	rs529541005	73650137	C	T
9	rs534197136	73650374	A	G
9	rs184952643	73650557	T	C
9	rs535503733	73650559	A	G
9	rs34113558	73650595	G	T
9	rs183882078	73650657	C	A
9	rs139389570	73650722	T	C
9	rs533593092	73650732	A	T
9	rs117098295	73650741	C	T
9	rs183368349	73650856	T	C
9	rs17056185	73650893	T	A
9	rs638205	73650961	C	T
9	rs17592504	73651286	G	A
9	rs78920940	73651382	G	A
9	rs28647584	73651468	G	A
9	rs12005748	73651537	A	G
9	rs565516714	73651683	T	C
9	rs185862982	73651684	A	G
9	rs188728320	73651750	T	G
9	rs545360372	73651846	A	C
9	rs12552966	73651855	T	C
9	rs76499379	73651940	C	T
9	rs117383748	73651997	T	C
9	rs569461148	73652241	T	C
9	rs117787999	73652391	A	G
9	rs79429532	73652690	T	C
9	rs189656069	73652816	C	T
9	rs573250	73652965	A	T
9	rs534330317	73653128	C	T
9	rs181674842	73653327	T	C
9	rs605683	73653673	A	G
9	rs76854634	73653848	T	C
9	rs594380	73653869	A	T
9	rs76935038	73653960	C	T
9	rs563443821	73654040	A	G
9	rs117131340	73654074	A	G
9	rs537743432	73654191	A	G
9	rs534858658	73654319	C	A
9	rs78922803	73654713	T	C
9	rs1411164	73655072	C	A
9	rs560583937	73655168	G	A
9	rs77233593	73655452	T	A
9	rs529411378	73655486	A	G
9	rs568299422	73655674	A	G
9	rs77681365	73655680	A	C
9	rs139095789	73655681	A	G
9	rs189752903	73655748	G	T
9	rs556235355	73655973	C	T
9	rs12341381	73656010	G	C
9	rs6560173	73656077	G	A
9	rs143009318	73656124	C	T
9	rs534152304	73656441	C	T
9	rs555718044	73656476	A	C
9	rs79083157	73656482	A	G
9	rs74464479	73656560	G	A
9	rs141995020	73656563	C	A
9	rs75957395	73656832	C	G
9	rs539862131	73656907	A	G
9	rs79106457	73657052	T	G
9	rs77533537	73657287	T	G
9	rs139878069	73657684	G	C
9	rs592077	73657718	A	G
9	rs578119226	73657802	T	G
9	rs527786634	73657945	G	A
9	rs146215335	73658085	A	G
9	rs531663064	73658100	A	C
9	rs55898916	73658104	T	C
9	rs79899911	73658258	G	T
9	rs571969533	73658317	A	G
9	rs10868945	73658386	A	G
9	rs547955210	73658575	C	G
9	rs190822654	73658827	C	T
9	rs569773	73659194	C	A
9	rs671501	73659391	A	G
9	rs670619	73659619	A	G
9	rs542855672	73659692	G	A
9	rs558596094	73659721	A	G
9	rs12375944	73659737	A	G
9	rs182931339	73659803	A	G
9	rs669745	73659850	A	G
9	rs185799053	73659917	C	T
9	rs536935797	73659946	A	C
9	rs78815614	73660016	G	A
9	rs537212991	73660113	A	G
9	rs12352390	73660321	C	T
9	rs492472	73660519	G	A
9	rs564174959	73660564	G	T
9	rs17520753	73660688	T	C
9	rs192237341	73660813	G	A
9	rs2430870	73660863	G	T
9	rs552347495	73660895	T	A
9	rs12380582	73661012	G	A
9	rs34483676	73661041	T	C
9	rs192587516	73661058	T	C
9	rs184508426	73661076	C	T
9	rs2430869	73661147	C	A
9	rs2430868	73661149	C	A
9	rs794292	73661295	G	A
9	rs625699	73661401	C	T
9	rs57502310	73661523	T	G
9	rs117218491	73661578	A	G
9	rs10113933	73661661	G	A
9	rs118079993	73661703	T	C
9	rs75364463	73661749	T	C
9	rs531282591	73661754	A	G
9	rs189394540	73662026	C	G
9	rs115639103	73662116	T	C
9	rs150520927	73662252	G	C
9	rs114087751	73662311	A	G
9	rs1329761	73662481	C	G
9	rs117209000	73662503	T	C
9	rs145638022	73662572	C	T
9	rs117470197	73662581	G	A
9	rs181104327	73662621	G	A
9	rs78104094	73662674	C	T
9	rs78913027	73662695	C	T
9	rs72731757	73662772	T	A
9	rs189876045	73662937	C	T
9	rs577272933	73663000	A	C
9	rs574161132	73663122	C	T
9	rs560485464	73663376	G	A
9	rs76760379	73663514	A	G
9	rs571960699	73663541	T	C
9	rs574269897	73663604	A	G
9	rs595052	73663636	G	A
9	rs593771	73663932	T	C
9	rs572499760	73664314	G	A
9	rs531536706	73664329	G	A
9	rs188213241	73664340	G	A
9	rs12551920	73664705	T	A
9	rs539288502	73664771	A	G
9	rs536729325	73664847	A	G
9	rs12552248	73665032	C	T
9	rs78981398	73665067	C	T
9	rs547065690	73665113	G	C
9	rs567298515	73665161	A	G
9	rs555048573	73665552	C	T
9	rs189547842	73665610	T	C
9	rs72731759	73665670	T	C
9	rs185302218	73665774	T	C
9	rs566194485	73666195	A	C
9	rs536896989	73666287	T	A
9	rs75826476	73666303	T	G
9	rs115065931	73666519	C	G
9	rs564137689	73666757	C	T
9	rs180933046	73667033	C	T
9	rs78484363	73667110	C	A
9	rs75321622	73667111	C	T
9	rs563594929	73667444	T	G
9	rs148628120	73667461	A	G
9	rs11142677	73667481	G	T
9	rs191740064	73667684	T	A
9	rs183589168	73667696	A	T
9	rs10114619	73667880	G	A
9	rs555403821	73668041	A	G
9	rs150711711	73668116	T	C
9	rs528660116	73668420	A	T
9	rs117133308	73668446	A	C
9	rs113937698	73668627	A	G
9	rs566564499	73668637	G	C
9	rs12341827	73668693	A	G
9	rs569960296	73668929	T	A
9	rs117516002	73669610	T	A
9	rs569601	73669876	G	C
9	rs188992216	73669951	C	G
9	rs78254163	73669972	C	T
9	rs77227714	73670004	C	G
9	rs117274570	73670027	A	G
9	rs80037251	73670358	G	T
9	rs538304676	73670406	G	A
9	rs79978828	73670888	G	A
9	rs78750743	73670900	A	G
9	rs538480885	73671122	C	T
9	rs181061548	73671151	G	A
9	rs72731760	73671280	T	G
9	rs577452936	73671323	C	T
9	rs180846354	73671744	G	A
9	rs112024620	73671772	A	G
9	rs71505919	73671875	A	C
9	rs181806808	73671884	A	G
9	rs77131538	73672045	G	C
9	rs12553795	73672263	T	G
9	rs117715194	73672373	T	C
9	rs187126390	73672419	A	G
9	rs537184004	73672483	C	T
9	rs79046327	73672626	A	G
9	rs78641235	73672658	G	A
9	rs149265708	73672956	G	A
9	rs188874955	73673094	A	G
9	rs688933	73673159	T	C
9	rs118070160	73673507	T	C
9	rs114004683	73673512	T	C
9	rs541368624	73673590	T	C
9	rs574566326	73673730	A	G
9	rs76369768	73674138	G	A
9	rs116880661	73674173	G	C
9	rs117046020	73674246	T	C
9	rs561819	73674321	G	C
9	rs142177820	73674347	T	C
9	rs672801	73674356	A	C
9	rs80338349	73674473	C	T
9	rs79578977	73674581	T	A
9	rs547008087	73674720	C	T
9	rs550868111	73674816	T	C
9	rs80343046	73674944	C	T
9	rs62545477	73674954	A	G
9	rs180968265	73675100	C	T
9	rs117905917	73675223	T	C
9	rs117337788	73675381	C	T
9	rs13302073	73675659	A	C
9	rs76057163	73675688	T	C
9	rs546115896	73675698	G	A
9	rs182224609	73675798	C	A
9	rs11142681	73675886	A	G
9	rs544606055	73675898	C	T
9	rs559120058	73675929	T	G
9	rs551131393	73675981	A	G
9	rs146640736	73676042	C	T
9	rs79274538	73676156	T	C
9	rs149210861	73676275	A	G
9	rs545297189	73676706	C	T
9	rs10120519	73676732	T	G
9	rs185930193	73676921	A	T
9	rs191980380	73676922	A	C
9	rs546954996	73677418	T	C
9	rs79335538	73677485	C	T
9	rs79727585	73677629	T	C
9	rs117188131	73677729	T	C
9	rs77174601	73677833	T	A
9	rs79864449	73677860	C	T
9	rs118101904	73677899	T	G
9	rs76547970	73678036	T	C
9	rs144568951	73678046	G	C
9	rs78492166	73678177	T	C
9	rs538780421	73678183	C	T
9	rs76772305	73678256	A	T
9	rs78734374	73678280	A	C
9	rs78242598	73678330	A	G
9	rs148454146	73678808	G	T
9	rs146336219	73678864	C	G
9	rs111880393	73679013	T	C
9	rs1831311	73679080	C	G
9	rs189628758	73679152	G	T
9	rs2309839	73679237	T	G
9	rs117435029	73679263	T	C
9	rs599450	73679282	C	T
9	rs547578041	73679338	T	G
9	rs72731763	73679389	G	C
9	rs566235152	73679682	A	G
9	rs141117531	73679694	A	G
9	rs75713566	73679787	T	C
9	rs556979565	73679837	A	T
9	rs575136205	73679861	A	G
9	rs545783580	73679881	G	C
9	rs191181704	73679973	C	T
9	rs182141677	73680002	A	C
9	rs523734	73680233	C	T
9	rs188497513	73680255	A	G
9	rs115670831	73680308	C	T
9	rs75596879	73680345	A	C
9	rs34975390	73680359	G	A
9	rs541333309	73680539	T	C
9	rs76359000	73680588	T	C
9	rs76145704	73680789	C	T
9	rs191542017	73680853	A	C
9	rs148982956	73680896	G	C
9	rs77822179	73680998	T	C
9	rs116884583	73681093	C	G
9	rs77531628	73681189	C	T
9	rs575721057	73681199	G	A
9	rs148190926	73681486	C	G
9	rs659797	73681556	G	A
9	rs150799307	73681747	A	G
9	rs113458014	73682228	C	T
9	rs113495126	73682331	C	T
9	rs644896	73682587	G	A
9	rs644836	73682630	C	T
9	rs77020049	73682799	C	A
9	rs568160	73682821	A	G
9	rs542324010	73682903	C	T
9	rs534386188	73683163	T	C
9	rs139394682	73683189	C	T
9	rs576318181	73683328	T	G
9	rs78930640	73683630	G	A
9	rs17056215	73683773	G	C
9	rs10123815	73683831	G	A
9	rs556574375	73683859	T	A
9	rs571317358	73683861	T	C
9	rs564965838	73684160	A	G
9	rs117858032	73684168	A	G
9	rs77603708	73684170	G	C
9	rs558716026	73684771	A	G
9	rs614543	73684822	T	C
9	rs603497	73684970	C	T
9	rs1421156	73685158	C	T
9	rs183344702	73685280	C	T
9	rs693757	73685317	G	A
9	rs541134541	73685436	A	T
9	rs188349385	73685437	T	A
9	rs190111858	73685502	A	C
9	rs72731767	73685565	A	T
9	rs530856093	73685571	C	T
9	rs11142683	73685717	A	G
9	rs79210147	73685770	G	C
9	rs12554974	73685902	A	G
9	rs148066286	73685977	T	C
9	rs117542698	73686063	C	A
9	rs12555007	73686180	A	G
9	rs568126382	73686253	C	G
9	rs6560174	73686296	C	T
9	rs77038135	73686541	A	G
9	rs77743915	73686658	G	T
9	rs78256516	73686730	T	C
9	rs575756279	73686799	G	A
9	rs576649125	73686927	C	A
9	rs142903671	73687365	G	C
9	rs74997004	73687369	A	G
9	rs539082690	73687440	C	T
9	rs185856973	73687523	G	C
9	rs495845	73687525	C	A
9	rs79041806	73687527	T	C
9	rs116867919	73687890	C	T
9	rs116997352	73687955	T	C
9	rs499720	73687978	A	G
9	rs117775114	73688168	A	G
9	rs555660619	73688569	A	C
9	rs544468511	73688692	T	A
9	rs28705359	73688933	G	A
9	rs140922855	73689042	A	G
9	rs188595631	73689083	G	A
9	rs144784678	73689092	C	T
9	rs72731768	73689272	C	T
9	rs573933928	73689374	G	A
9	rs78097980	73689402	T	C
9	rs62544710	73689404	G	A
9	rs661604	73689505	A	C
9	rs115080166	73689990	A	C
9	rs567029464	73690184	T	C
9	rs17593195	73690186	A	C
9	rs17593251	73690193	T	C
9	rs567596357	73690194	A	G
9	rs75385874	73690211	C	G
9	rs138728204	73690268	A	G
9	rs141761294	73690322	A	G
9	rs75362970	73690455	A	G
9	rs117376829	73690570	A	T
9	rs76956650	73690581	C	T
9	rs477084	73690668	C	A
9	rs148331589	73690678	C	A
9	rs554392238	73690916	C	T
9	rs190268149	73690940	C	A
9	rs561291938	73691085	T	G
9	rs78142774	73691096	A	G
9	rs182475445	73691138	T	C
9	rs11142684	73691183	T	C
9	rs569823003	73691189	A	G
9	rs193028471	73691256	G	A
9	rs554203844	73691384	C	G
9	rs112245947	73691395	T	C
9	rs546085282	73691411	A	C
9	rs75412495	73691457	A	G
9	rs583349	73691488	A	C
9	rs565034788	73691583	C	G
9	rs185320290	73691738	C	T
9	rs147328008	73691848	A	G
9	rs509603	73691918	T	C
9	rs552955266	73691982	A	C
9	rs115292375	73692222	C	A
9	rs577280764	73692305	A	T
9	rs184128424	73692377	G	A
9	rs149831227	73692486	C	G
9	rs598635	73692539	T	G
9	rs114389311	73692548	T	C
9	rs17056231	73692594	C	T
9	rs576310623	73692610	A	G
9	rs376612869	73692958	A	G
9	rs600446	73692975	G	A
9	rs144775082	73692988	A	T
9	rs142559579	73693124	C	A
9	rs36114654	73693308	A	G
9	rs74495336	73693345	C	T
9	rs794285	73693763	G	A
9	rs615214	73694014	C	T
9	rs518967	73694391	G	A
9	rs74587070	73694534	C	T
9	rs79696798	73694639	A	G
9	rs540491955	73694682	G	T
9	rs189239395	73694824	T	C
9	rs191062136	73694979	C	G
9	rs182900310	73695002	T	C
9	rs368212188	73695123	A	T
9	rs80205615	73695192	T	C
9	rs10125698	73695209	T	C
9	rs192306146	73695336	G	A
9	rs547027012	73695390	G	C
9	rs140806650	73695434	A	G
9	rs146762111	73695560	G	A
9	rs660243	73695723	C	T
9	rs552849	73695760	C	T
9	rs76059838	73695768	A	G
9	rs10868946	73695881	C	A
9	rs187725013	73696033	C	T
9	rs672374	73696196	C	G
9	rs12551626	73696207	A	G
9	rs7873024	73696694	T	C
9	rs576066674	73696730	C	T
9	rs143711271	73696751	G	T
9	rs563171142	73696788	G	A
9	rs533388384	73696794	C	G
9	rs473392	73696833	T	C
9	rs550933882	73696973	A	G
9	rs571500951	73697054	A	C
9	rs138354795	73697077	T	C
9	rs547277248	73697179	A	G
9	rs77411924	73697468	C	T
9	rs13285838	73697886	T	G
9	rs112509519	73698093	A	G
9	rs146659893	73698172	C	G
9	rs117917463	73698594	T	G
9	rs534304938	73698743	A	C
9	rs185947856	73698745	A	G
9	rs189870078	73698746	A	C
9	rs148912791	73698805	C	T
9	rs576184897	73698806	C	A
9	rs543934679	73698871	G	A
9	rs12551523	73698947	T	A
9	rs150997568	73699084	A	G
9	rs75165532	73699100	T	C
9	rs140834341	73699101	A	G
9	rs544348589	73699298	T	C
9	rs560738	73699454	A	C
9	rs375386576	73699468	G	A
9	rs563554866	73699553	C	T
9	rs2988074	73699912	G	A
9	rs182915334	73700059	T	C
9	rs149444236	73700285	A	G
9	rs561424702	73700309	T	C
9	rs60222070	73700605	G	A
9	rs535209283	73700610	G	C
9	rs188208125	73700697	G	A
9	rs117711438	73700833	T	A
9	rs114276897	73700856	C	T
9	rs543856400	73701032	G	A
9	rs187947667	73701037	T	C
9	rs78585107	73701214	A	T
9	rs509348	73701577	G	A
9	rs543950211	73701626	C	T
9	rs640721	73701654	C	T
9	rs35826449	73701819	G	C
9	rs75974532	73701841	C	T
9	rs641629	73701893	G	C
9	rs190172936	73701933	G	A
9	rs181788136	73701972	C	T
9	rs505676	73701975	A	G
9	rs116991093	73702055	T	C
9	rs504639	73702123	A	G
9	rs117749362	73702154	A	G
9	rs540971708	73702302	T	C
9	rs562345595	73702358	G	A
9	rs79481790	73702520	C	T
9	rs478778	73702600	A	G
9	rs146195924	73702714	C	T
9	rs190908691	73702752	C	T
9	rs571316537	73702839	G	A
9	rs656875	73702948	G	A
9	rs139038889	73702959	C	T
9	rs145106271	73703191	C	T
9	rs551991961	73703197	A	C
9	rs72731776	73703331	C	T
9	rs187361362	73703477	A	G
9	rs148682961	73703549	T	C
9	rs536323631	73703594	C	T
9	rs144443317	73703600	C	T
9	rs191731468	73703886	A	G
9	rs2430874	73704035	T	G
9	rs557964868	73704104	A	G
9	rs542674187	73704140	C	T
9	rs554747157	73704717	A	C
9	rs191411574	73704862	C	T
9	rs79960510	73704923	A	T
9	rs554043176	73705173	T	A
9	rs185070855	73705565	T	C
9	rs77363927	73705625	T	C
9	rs35294701	73705811	A	G
9	rs547721843	73705878	C	T
9	rs556103810	73706089	T	C
9	rs559005411	73706103	T	G
9	rs142095318	73706460	G	A
9	rs188322034	73706506	C	G
9	rs622990	73706532	G	T
9	rs12377480	73706775	C	T
9	rs541326	73706951	G	A
9	rs528879800	73707168	A	C
9	rs373354574	73707190	T	C
9	rs187121384	73707844	T	C
9	rs148419863	73707905	T	A
9	rs510213	73708077	A	G
9	rs117593222	73708183	T	C
9	rs651560	73708346	C	T
9	rs566359505	73708589	A	G
9	rs794291	73708797	G	A
9	rs573540403	73709011	T	G
9	rs540848824	73709118	C	T
9	rs193213994	73709481	C	T
9	rs77034257	73709562	G	T
9	rs667136	73709579	G	A
9	rs11142686	73709657	A	G
9	rs187533587	73709788	T	C
9	rs118079304	73709794	T	G
9	rs11142687	73709807	A	T
9	rs537626292	73710097	A	C
9	rs571383531	73710202	A	G
9	rs543252	73710205	A	G
9	rs7034755	73710317	G	A
9	rs545078934	73710348	T	A
9	rs145770238	73710403	A	G
9	rs117864692	73710626	G	C
9	rs191379046	73710696	C	A
9	rs184297972	73710740	T	A
9	rs143673546	73710788	T	C
9	rs565708366	73710805	T	C
9	rs71505922	73711020	G	A
9	rs543695628	73711356	G	A
9	rs565797441	73711509	T	C
9	rs7026563	73711655	T	C
9	rs571556911	73711855	G	T
9	rs10122126	73711920	G	A
9	rs187165683	73712125	T	G
9	rs7027234	73712141	G	C
9	rs555027441	73712676	T	C
9	rs143901539	73712693	T	A
9	rs559325726	73712916	C	T
9	rs794284	73712985	C	T
9	rs79030014	73713357	T	C
9	rs570851178	73713415	C	A
9	rs190774361	73713469	G	T
9	rs75370868	73713586	G	A
9	rs541397480	73713875	T	C
9	rs75821608	73713942	T	C
9	rs139327156	73714038	A	G
9	rs184212685	73714133	T	C
9	rs117195289	73714304	A	G
9	rs192828641	73714532	A	C
9	rs568350683	73714574	A	T
9	rs550437667	73714615	A	T
9	rs11142690	73714659	G	A
9	rs79296072	73714827	T	C
9	rs10121545	73714849	T	C
9	rs73480148	73714897	A	G
9	rs56097834	73715065	C	T
9	rs117497035	73715171	G	T
9	rs75529404	73715374	A	T
9	rs80248683	73715449	T	C
9	rs117475716	73715466	A	C
9	rs10512011	73715700	T	C
9	rs35630891	73715755	G	A
9	rs181593948	73716026	A	G
9	rs75092802	73716069	T	C
9	rs77300222	73716226	A	G
9	rs77525880	73717100	C	T
9	rs918225	73717140	T	C
9	rs114959187	73717714	T	A
9	rs190769333	73718055	T	C
9	rs115852344	73718169	T	C
9	rs572383580	73718239	A	G
9	rs187192293	73718547	C	T
9	rs117213016	73718746	T	C
9	rs1329748	73718807	G	A
9	rs144085391	73718862	A	G
9	rs140061995	73719112	A	G
9	rs187913310	73719131	G	C
9	rs592029	73719289	T	C
9	rs531928254	73719420	C	T
9	rs183682966	73719508	T	A
9	rs75834363	73719531	G	A
9	rs75384424	73719593	C	A
9	rs72731779	73719645	C	T
9	rs192358597	73719783	T	C
9	rs57681686	73719842	C	G
9	rs190405296	73720093	T	G
9	rs185005619	73720651	A	T
9	rs10780987	73720784	T	C
9	rs117329127	73720804	A	G
9	rs72731780	73720808	G	A
9	rs10868948	73720920	C	A
9	rs534945739	73721005	G	A
9	rs76927430	73721109	C	T
9	rs149194756	73721125	C	T
9	rs79848563	73721130	T	C
9	rs143325335	73721131	A	G
9	rs545578360	73721460	T	C
9	rs28640110	73721575	A	G
9	rs147804113	73721734	A	G
9	rs77829839	73721829	T	C
9	rs1861885	73721857	A	G
9	rs575888891	73721909	T	C
9	rs35505257	73721910	A	G
9	rs972387	73722022	T	A
9	rs7863366	73722046	C	T
9	rs529195764	73722057	C	T
9	rs972386	73722116	T	C
9	rs186214960	73722120	A	G
9	rs192011789	73722122	T	C
9	rs7036586	73722464	C	T
9	rs562464385	73722633	G	A
9	rs527443142	73722796	G	A
9	rs182331308	73722887	T	C
9	rs186972049	73723005	T	C
9	rs149303445	73723060	C	T
9	rs185050861	73723099	T	C
9	rs79029151	73723183	T	A
9	rs140095243	73723364	T	C
9	rs10868949	73723633	A	G
9	rs549843048	73723665	G	C
9	rs10868950	73724309	C	T
9	rs79428565	73724324	A	T
9	rs139520663	73724381	T	C
9	rs142755437	73724382	A	G
9	rs189890918	73724696	C	A
9	rs71505923	73725151	C	T
9	rs188306140	73725379	A	G
9	rs554918243	73725495	G	A
9	rs541392327	73725939	T	C
9	rs76333505	73726328	T	C
9	rs7858390	73726495	A	C
9	rs562933164	73726590	C	T
9	rs187580698	73726966	G	C
9	rs74700232	73726973	T	C
9	rs575115524	73727276	C	T
9	rs78657221	73727300	C	T
9	rs4338175	73727364	C	T
9	rs141332866	73727829	T	G
9	rs553631843	73727872	A	C
9	rs77328416	73728032	C	T
9	rs564500004	73728072	A	G
9	rs17056295	73728358	A	G
9	rs542448366	73728509	T	C
9	rs116955938	73728601	C	T
9	rs532914756	73728897	G	A
9	rs146335973	73728911	C	T
9	rs568782700	73729075	A	T
9	rs72731783	73729393	A	G
9	rs17521930	73729500	A	G
9	rs114664518	73729524	G	C
9	rs569421355	73729800	A	G
9	rs76178958	73729845	T	A
9	rs116241747	73729915	G	A
9	rs183702604	73730001	T	A
9	rs148807153	73730108	A	C
9	rs147943561	73730142	T	C
9	rs560382423	73730154	T	C
9	rs567627845	73730735	A	G
9	rs545321421	73730849	C	A
9	rs147594205	73730855	A	C
9	rs17521958	73730994	C	T
9	rs531267256	73731002	A	C
9	rs17056296	73731024	C	T
9	rs78817600	73731138	T	C
9	rs140765218	73731150	C	T
9	rs184164959	73731420	C	G
9	rs118115293	73731698	A	C
9	rs117056903	73731785	A	G
9	rs145564658	73731907	C	A
9	rs77018990	73732031	G	C
9	rs181926697	73732124	G	C
9	rs79241449	73732187	A	G
9	rs187347716	73732222	A	C
9	rs536857295	73732487	G	T
9	rs570255367	73732530	G	A
9	rs189207788	73732543	C	G
9	rs552580871	73732701	G	C
9	rs150626227	73733082	G	C
9	rs554166392	73733170	T	A
9	rs56287878	73733246	G	A
9	rs185777281	73733347	G	A
9	rs62545400	73733464	C	T
9	rs142953044	73733510	T	C
9	rs115156460	73733634	C	T
9	rs552041365	73733708	G	A
9	rs76744903	73733716	A	C
9	rs568099510	73733742	A	G
9	rs192206687	73733824	T	C
9	rs11142693	73733892	G	A
9	rs147539837	73733942	G	A
9	rs79949019	73734027	C	G
9	rs140159059	73734077	A	G
9	rs73647946	73734105	G	A
9	rs115886136	73734230	G	A
9	rs575601516	73734250	C	T
9	rs60813799	73734329	T	C
9	rs7859140	73734355	G	A
9	rs6560176	73734836	T	C
9	rs191513312	73734870	C	T
9	rs118105615	73734887	A	C
9	rs538125432	73734971	G	C
9	rs561795169	73735226	T	A
9	rs75585320	73735253	G	A
9	rs184385655	73735399	T	G
9	rs536064632	73735724	T	G
9	rs10868951	73735765	C	A
9	rs145584049	73735908	C	G
9	rs147294561	73735924	A	C
9	rs73647947	73735946	C	T
9	rs186464410	73736014	T	G
9	rs199812882	73736157	C	G
9	rs12551555	73736320	C	G
9	rs142112351	73736453	A	G
9	rs75016446	73736455	A	G
9	rs151157287	73736458	A	G
9	rs571432447	73736517	G	C
9	rs59612871	73736531	T	C
9	rs542638055	73736544	C	T
9	rs372747326	73736588	C	G
9	rs533371462	73736608	C	T
9	rs4620343	73736643	T	C
9	rs74425885	73736728	A	G
9	rs182912792	73736827	A	T
9	rs551586835	73737247	A	C
9	rs374442716	73737451	C	T
9	rs11142694	73737545	T	G
9	rs10780988	73737703	A	T
9	rs10780989	73737705	A	C
9	rs17522056	73737743	C	T
9	rs1329747	73737867	A	G
9	rs11788285	73738138	C	T
9	rs77714675	73738297	A	C
9	rs567725588	73738381	A	G
9	rs10512010	73738626	T	C
9	rs565869968	73738665	C	G
9	rs547622	73739449	T	C
9	rs603103	73739463	T	C
9	rs147451317	73739557	T	C
9	rs117037237	73740042	C	T
9	rs632947	73740213	G	A
9	rs190901700	73740397	A	G
9	rs150678954	73740572	C	T
9	rs186196799	73740612	C	G
9	rs113813556	73740742	T	C
9	rs647165	73741077	G	A
9	rs188047164	73741113	T	C
9	rs575192151	73741123	G	A
9	rs144005039	73741156	T	C
9	rs552905734	73741612	T	C
9	rs77411169	73741705	C	T
9	rs484327	73741756	C	G
9	rs143483960	73741777	A	G
9	rs1329746	73741987	C	A
9	rs573041037	73741995	G	A
9	rs794303	73742080	G	A
9	rs150342185	73742137	A	G
9	rs532978483	73742231	C	A
9	rs551361334	73742262	C	T
9	rs662975	73742312	A	G
9	rs567490	73742368	T	C
9	rs145775064	73742424	T	G
9	rs555597294	73742528	A	T
9	rs664278	73742599	G	A
9	rs1411163	73742688	A	G
9	rs368599107	73742749	G	A
9	rs141633255	73742849	T	C
9	rs665576	73742873	C	G
9	rs1329745	73743039	C	G
9	rs79353223	73743367	T	A
9	rs180762444	73743388	G	A
9	rs12347812	73743524	A	G
9	rs533310699	73743746	G	A
9	rs527699456	73743923	C	T
9	rs7872118	73744094	G	C
9	rs118021067	73744122	T	C
9	rs585169	73744380	C	T
9	rs585624	73744513	T	C
9	rs139239019	73744758	T	C
9	rs531695049	73744778	T	C
9	rs768694	73744957	G	A
9	rs565688044	73744978	G	A
9	rs598707	73745073	A	C
9	rs578184490	73745138	C	T
9	rs117408075	73745139	G	A
9	rs527820454	73745171	C	A
9	rs79735906	73745366	A	G
9	rs10868952	73745584	C	T
9	rs185630288	73745607	T	C
9	rs182172883	73745703	A	G
9	rs188847315	73745807	C	G
9	rs529856685	73745930	A	C
9	rs551796504	73746103	T	C
9	rs2042044	73746111	A	G
9	rs548605125	73746168	C	G
9	rs111421048	73746258	A	T
9	rs2183301	73746381	A	G
9	rs113987568	73746751	C	A
9	rs147062928	73746762	T	C
9	rs1329744	73746814	G	C
9	rs568072600	73747182	A	G
9	rs12341956	73747246	G	T
9	rs4442206	73747369	T	C
9	rs556852036	73747381	T	C
9	rs138961933	73747617	A	G
9	rs6560177	73747630	T	G
9	rs117796670	73747649	C	T
9	rs570964153	73747851	T	C
9	rs13292388	73748048	T	C
9	rs370192080	73748207	G	T
9	rs367565691	73748208	C	T
9	rs2026109	73748304	A	G
9	rs367836865	73748456	T	C
9	rs2026107	73748465	T	C
9	rs2026106	73748469	C	T
9	rs2026105	73748509	T	C
9	rs6560178	73748538	A	T
9	rs10868953	73748602	C	T
9	rs566745993	73748603	A	G
9	rs555599979	73748621	C	T
9	rs184740877	73748649	A	T
9	rs116873112	73748747	G	T
9	rs11142695	73748939	A	G
9	rs529400686	73748942	T	C
9	rs11142696	73748943	A	G
9	rs188019821	73748949	T	G
9	rs533208935	73748962	T	C
9	rs79679900	73749022	A	G
9	rs190285262	73749219	A	G
9	rs181658601	73749250	T	G
9	rs540530007	73749379	G	A
9	rs111901318	73749394	T	C
9	rs113513268	73749454	G	A
9	rs74756378	73749508	T	C
9	rs74362891	73749636	T	G
9	rs560704349	73750215	A	G
9	rs7037005	73750581	G	A
9	rs4745056	73751030	C	T
9	rs184174467	73751752	C	T
9	rs10868957	73751897	G	A
9	rs192366457	73751904	T	C
9	rs148043576	73752038	C	T
9	rs529852800	73752119	A	T
9	rs7030103	73752798	C	T
9	rs2183300	73752824	A	G
9	rs577192500	73752879	G	A
9	rs147401162	73752901	A	G
9	rs7046666	73753420	A	C
9	rs186188446	73753463	C	T
9	rs561431300	73753650	C	T
9	rs10868958	73753694	C	G
9	rs190600126	73753713	A	C
9	rs10868959	73753735	G	A
9	rs10732700	73753749	C	T
9	rs17056319	73753870	C	T
9	rs10868960	73753904	A	G
9	rs191028028	73754492	C	A
9	rs528614313	73754860	T	G
9	rs146643114	73755240	G	C
9	rs1888077	73755272	T	C
9	rs529380393	73755279	A	T
9	rs1411170	73755402	T	C
9	rs1888076	73755434	C	A
9	rs1888075	73755602	G	A
9	rs189852111	73755616	C	T
9	rs4745057	73755712	A	G
9	rs7847383	73755822	A	G
9	rs1329778	73755913	G	A
9	rs6560179	73756118	A	T
9	rs549863029	73756136	A	G
9	rs141408656	73756229	A	G
9	rs555757961	73756264	T	A
9	rs1329777	73756274	A	G
9	rs72731789	73756315	T	C
9	rs578144633	73756388	T	C
9	rs1329776	73756531	C	T
9	rs571366633	73756539	G	A
9	rs78350735	73756784	T	C
9	rs62546786	73756856	T	C
9	rs10124385	73756905	G	A
9	rs561263859	73757039	G	T
9	rs148349705	73757068	A	C
9	rs1472732	73757071	T	G
9	rs11142699	73757113	A	G
9	rs11142700	73757155	C	T
9	rs189204625	73757177	A	G
9	rs140526020	73757260	C	G
9	rs72731790	73757336	A	G
9	rs150325891	73757354	C	G
9	rs182023716	73757357	A	G
9	rs137964789	73757381	C	T
9	rs186551431	73757419	T	C
9	rs536697498	73757491	A	G
9	rs4744622	73757570	C	A
9	rs7856339	73757632	T	C
9	rs529746799	73757802	A	G
9	rs11794936	73758030	G	A
9	rs80302825	73758049	A	G
9	rs113778958	73758479	T	C
9	rs13284794	73758673	G	A
9	rs1964051	73758677	T	C
9	rs59726904	73758810	A	T
9	rs548427085	73758846	T	C
9	rs1032846	73758977	A	T
9	rs1032845	73759023	C	T
9	rs545856262	73759289	T	C
9	rs10746858	73759434	G	T
9	rs117365181	73759582	T	A
9	rs72731791	73759844	C	T
9	rs148985011	73759867	T	A
9	rs185648588	73759939	G	A
9	rs116919937	73760065	T	A
9	rs150965147	73760189	C	T
9	rs182166888	73760516	T	C
9	rs72731792	73760884	C	G
9	rs4745058	73761090	C	T
9	rs145811275	73761095	T	C
9	rs138658907	73761159	C	T
9	rs193073573	73761194	A	G
9	rs1329774	73761232	C	T
9	rs566628772	73761307	A	G
9	rs533887635	73761309	G	A
9	rs56233313	73761612	C	T
9	rs7031122	73761682	T	A
9	rs540743217	73761683	C	T
9	rs576124031	73761825	T	C
9	rs533272955	73761840	C	A
9	rs551653038	73761851	T	C
9	rs527457354	73761922	T	C
9	rs10116502	73762034	A	G
9	rs80206449	73762484	T	C
9	rs12349882	73762488	T	C
9	rs11142701	73762953	A	T
9	rs190659097	73763230	T	C
9	rs182331755	73763336	T	A
9	rs531506541	73763515	C	T
9	rs187361379	73763546	C	T
9	rs12683175	73763668	T	A
9	rs1927941	73763822	C	G
9	rs1927940	73763852	C	A
9	rs1927939	73763857	G	T
9	rs10116082	73763985	C	T
9	rs148544107	73764004	A	G
9	rs547979329	73764098	T	C
9	rs116718915	73764099	A	G
9	rs538489412	73764318	G	C
9	rs72731793	73764442	T	C
9	rs575921112	73764487	C	T
9	rs1411169	73764576	C	T
9	rs11142702	73764641	A	G
9	rs111807784	73764735	G	C
9	rs11142703	73764813	C	A
9	rs11142704	73764841	A	G
9	rs72731794	73764981	C	A
9	rs72731795	73765001	C	T
9	rs1329773	73765153	G	A
9	rs574467416	73765424	G	C
9	rs11142705	73765477	A	G
9	rs547968595	73765563	C	A
9	rs182754288	73765581	C	A
9	rs12686625	73765910	C	T
9	rs187059213	73765920	C	T
9	rs10780990	73765969	A	T
9	rs10746859	73766119	C	T
9	rs111445070	73766277	G	A
9	rs181652170	73766434	C	T
9	rs145341233	73766529	C	T
9	rs112840793	73766563	A	G
9	rs189059284	73766798	T	C
9	rs12000209	73766845	T	G
9	rs186440175	73766905	C	T
9	rs190881324	73766963	T	C
9	rs11142706	73767025	T	C
9	rs187231298	73767076	T	C
9	rs539561137	73767091	G	C
9	rs6560180	73767133	C	T
9	rs114648769	73767372	A	G
9	rs117579001	73767395	T	G
9	rs575407060	73767408	C	T
9	rs990515	73767528	G	T
9	rs148068727	73767574	C	T
9	rs569086575	73767605	G	A
9	rs182904941	73767854	A	G
9	rs17056359	73767864	C	T
9	rs557199487	73767937	A	G
9	rs113678057	73767966	G	A
9	rs10746860	73767972	G	A
9	rs187538368	73768054	T	C
9	rs533206536	73768280	T	C
9	rs551274079	73768285	A	G
9	rs62546788	73768354	T	C
9	rs17056365	73768548	A	G
9	rs182660021	73768589	C	T
9	rs72731797	73768618	A	G
9	rs17056367	73768640	T	C
9	rs560108835	73768876	C	T
9	rs74725783	73769207	T	A
9	rs10868962	73769283	T	G
9	rs150626849	73769321	C	T
9	rs544993045	73769440	C	T
9	rs10868963	73769919	A	T
9	rs4745059	73770057	T	C
9	rs184872657	73770093	T	C
9	rs542473434	73770380	C	A
9	rs12352406	73770444	T	C
9	rs181523194	73770473	A	G
9	rs68116606	73770603	C	T
9	rs180884112	73770776	C	T
9	rs74625362	73771016	C	A
9	rs189712224	73771069	G	A
9	rs182015181	73771087	G	A
9	rs141352162	73771420	A	C
9	rs1854558	73771616	A	G
9	rs1329772	73771639	G	A
9	rs186204850	73771649	C	G
9	rs190611975	73771704	C	T
9	rs72731800	73771972	T	C
9	rs145097855	73772015	G	A
9	rs557044276	73772088	T	C
9	rs79254422	73772330	C	T
9	rs72731801	73772561	C	A
9	rs4745060	73772649	C	T
9	rs191360894	73772950	A	G
9	rs35829352	73773128	G	A
9	rs35795507	73773147	A	T
9	rs17056372	73773253	A	G
9	rs138545389	73773476	G	A
9	rs79151669	73773894	A	T
9	rs541953436	73773900	T	C
9	rs141526287	73774112	C	T
9	rs555900214	73774402	C	A
9	rs557072630	73774487	C	T
9	rs13284436	73774529	G	C
9	rs193010260	73774757	A	T
9	rs1329771	73774856	C	T
9	rs10868964	73774982	T	C
9	rs11142707	73775105	C	T
9	rs28628329	73775153	G	T
9	rs189200293	73775450	C	T
9	rs2031976	73775928	A	G
9	rs147486628	73776098	T	A
9	rs150994882	73776564	A	T
9	rs531192366	73776707	C	G
9	rs79275844	73776854	T	G
9	rs186782276	73776916	A	G
9	rs185612750	73777103	T	A
9	rs4745061	73777210	A	C
9	rs531258906	73777217	T	C
9	rs7038966	73777777	T	C
9	rs10746861	73777780	C	T
9	rs146656837	73777803	C	T
9	rs185007708	73778185	A	G
9	rs11142708	73778502	G	A
9	rs576120288	73778565	A	G
9	rs558345033	73778577	G	A
9	rs188438645	73778599	T	C
9	rs572778792	73778700	T	G
9	rs10780991	73778715	A	G
9	rs191343119	73778773	C	A
9	rs143757775	73778811	C	A
9	rs115407519	73778869	T	G
9	rs558657717	73778976	G	A
9	rs7028656	73779019	G	A
9	rs7042684	73779054	C	G
9	rs574450805	73779102	G	A
9	rs190348976	73779356	C	G
9	rs112506446	73780026	A	G
9	rs11142709	73780047	G	A
9	rs552413842	73780277	C	T
9	rs568153770	73780401	A	G
9	rs372984204	73780763	C	T
9	rs10746862	73780912	G	T
9	rs539413922	73780989	T	C
9	rs188699594	73781136	C	A
9	rs1504403	73781153	C	G
9	rs560460079	73781282	T	C
9	rs529072498	73781391	G	A
9	rs144015983	73781410	A	C
9	rs1411168	73781455	C	A
9	rs1411167	73781460	G	A
9	rs146759278	73781574	G	A
9	rs1411166	73781620	T	C
9	rs182766838	73781656	C	T
9	rs2134862	73781682	T	G
9	rs559749824	73781976	T	C
9	rs527271239	73781978	G	A
9	rs10868965	73782176	A	T
9	rs1329770	73782311	T	C
9	rs10123263	73782486	C	T
9	rs6560181	73782635	A	T
9	rs77471613	73782656	C	G
9	rs6560182	73782712	G	A
9	rs149194993	73782982	A	C
9	rs371201921	73783399	A	G
9	rs73467746	73783414	T	C
9	rs571811228	73783515	T	A
9	rs111649236	73783521	T	A
9	rs575933862	73783547	T	A
9	rs544920056	73783550	T	A
9	rs12350765	73783554	A	T
9	rs7019473	73783878	G	A
9	rs2174308	73783958	C	G
9	rs4745062	73784264	T	C
9	rs536057319	73784554	A	G
9	rs576891144	73784641	C	T
9	rs545742423	73784645	T	C
9	rs573676782	73784668	T	C
9	rs11142711	73784773	T	C
9	rs543477285	73784774	A	G
9	rs565828934	73785046	G	A
9	rs10746863	73785620	C	T
9	rs559655461	73785683	C	T
9	rs548445111	73785758	T	G
9	rs4087415	73785818	T	C
9	rs1854557	73785829	C	G
9	rs568019974	73785948	A	C
9	rs537242799	73786044	C	T
9	rs1854556	73786110	C	A
9	rs530020339	73786186	T	C
9	rs4084580	73786253	A	G
9	rs1854555	73786294	T	C
9	rs138123549	73786449	C	T
9	rs12350014	73786465	C	G
9	rs552605077	73786650	T	C
9	rs10780993	73786685	G	A
9	rs189055867	73786740	T	C
9	rs7040038	73786741	A	G
9	rs561816445	73786767	G	T
9	rs78133050	73786883	C	T
9	rs184871040	73786975	C	T
9	rs34045881	73787103	T	C
9	rs7043845	73787131	C	T
9	rs7871124	73787321	A	T
9	rs574564701	73787468	A	G
9	rs146237961	73787789	A	T
9	rs138053953	73787801	A	C
9	rs562243427	73788044	G	A
9	rs10868967	73788180	T	A
9	rs566722342	73788513	C	T
9	rs189444584	73788620	T	C
9	rs546473818	73789068	A	G
9	rs560130170	73789125	T	C
9	rs1831312	73789207	A	C
9	rs549313442	73789380	A	T
9	rs372635574	73789439	G	A
9	rs182765295	73789445	A	G
9	rs183507969	73790251	A	G
9	rs7022924	73790256	G	A
9	rs145162618	73790360	C	T
9	rs34716106	73790489	C	G
9	rs374628921	73790533	G	C
9	rs62546789	73790608	G	C
9	rs7041765	73790828	C	T
9	rs142954497	73790983	C	A
9	rs572585758	73791041	T	C
9	rs1928537	73791134	C	T
9	rs62546790	73791195	T	A
9	rs1928538	73791317	C	T
9	rs150190397	73791376	T	C
9	rs12551864	73791627	C	G
9	rs76832201	73791690	G	T
9	rs536855575	73791706	G	A
9	rs189857372	73791826	C	T
9	rs2174307	73791849	C	G
9	rs145713308	73792037	A	C
9	rs137984109	73792042	A	G
9	rs192800427	73792086	C	T
9	rs7873451	73792122	T	C
9	rs562214014	73792211	G	A
9	rs569891437	73792244	T	C
9	rs7862622	73792410	C	T
9	rs144089594	73792466	A	G
9	rs553060279	73792480	A	G
9	rs542126012	73792514	C	T
9	rs184852415	73792534	A	T
9	rs71483597	73792539	A	T
9	rs7865847	73792674	T	C
9	rs565352052	73792684	C	T
9	rs534564321	73792726	A	G
9	rs72733807	73792757	C	T
9	rs569952564	73792792	C	A
9	rs557289996	73793525	C	T
9	rs546031842	73793550	T	C
9	rs150713747	73793735	A	G
9	rs7870153	73793776	C	T
9	rs4745063	73793882	T	A
9	rs1329769	73794264	G	C
9	rs17056425	73794362	T	G
9	rs7469513	73794459	G	A
9	rs10868968	73794592	T	G
9	rs189942992	73794641	C	T
9	rs555776954	73794775	C	A
9	rs11142716	73794788	T	G
9	rs566661548	73795176	A	G
9	rs145374237	73795308	G	A
9	rs568299712	73795371	G	A
9	rs112145899	73795473	A	G
9	rs118095071	73795537	T	C
9	rs551498691	73795760	A	T
9	rs1360203	73796157	C	T
9	rs60718809	73796223	T	A
9	rs74965053	73796378	C	T
9	rs1360202	73796397	G	A
9	rs80082787	73796402	A	G
9	rs1360201	73796450	T	C
9	rs7044340	73796511	T	C
9	rs188407670	73796630	A	G
9	rs570639175	73796638	T	C
9	rs10868969	73796648	C	T
9	rs76286952	73796715	G	A
9	rs6560183	73796845	G	A
9	rs6560184	73796906	A	G
9	rs191316724	73796973	C	T
9	rs4744623	73797024	G	A
9	rs182289825	73797106	C	A
9	rs538581579	73797140	T	C
9	rs4744624	73797173	A	G
9	rs72733810	73797181	G	A
9	rs72733811	73797193	C	T
9	rs13285049	73797246	C	T
9	rs1329768	73797574	T	A
9	rs374747557	73797666	T	C
9	rs186441628	73797724	T	C
9	rs577088316	73798117	A	T
9	rs1329767	73798371	A	C
9	rs1329766	73798690	T	C
9	rs7022632	73798777	T	C
9	rs117241890	73799008	C	T
9	rs7038986	73799127	G	A
9	rs7022268	73799245	A	G
9	rs548396795	73799286	T	G
9	rs546787009	73799376	T	C
9	rs4745064	73799636	T	C
9	rs4745065	73799703	C	A
9	rs137864113	73799748	C	T
9	rs528569453	73799932	A	G
9	rs191860116	73800041	C	A
9	rs1329765	73800059	C	A
9	rs1329764	73800432	C	T
9	rs374494491	73800919	C	T
9	rs546463468	73801042	G	C
9	rs117766200	73801127	C	T
9	rs10512009	73801266	T	C
9	rs548734714	73801319	C	T
9	rs537925314	73801371	A	G
9	rs573538424	73801696	A	C
9	rs7862138	73801739	A	G
9	rs141222027	73801832	C	T
9	rs562782302	73801847	C	T
9	rs150661206	73802043	G	A
9	rs185646696	73802196	C	T
9	rs114871902	73802374	A	G
9	rs10732701	73802491	C	A
9	rs534471115	73802525	G	T
9	rs77394912	73802552	C	T
9	rs556619640	73802721	A	G
9	rs11142717	73802750	C	T
9	rs1329763	73802869	A	C
9	rs78579711	73802974	C	T
9	rs1329762	73803063	G	C
9	rs545084681	73803192	G	A
9	rs2183017	73803320	T	G
9	rs985654	73803391	A	C
9	rs79828672	73803504	A	G
9	rs547504074	73803510	A	G
9	rs146880543	73803849	C	T
9	rs7870937	73804077	A	G
9	rs7870970	73804164	T	G
9	rs75543938	73804676	T	C
9	rs77889159	73804732	T	C
9	rs62547688	73804807	C	T
9	rs536564099	73805060	A	C
9	rs72733813	73805109	T	C
9	rs541550795	73805287	T	A
9	rs552112909	73805387	A	T
9	rs532641830	73805398	T	C
9	rs1411165	73805430	A	T
9	rs146997894	73805925	A	G
9	rs12340517	73805954	C	T
9	rs34984694	73806018	A	G
9	rs192391446	73806357	A	C
9	rs7029914	73806365	C	G
9	rs535307791	73806462	C	T
9	rs10868970	73806577	A	C
9	rs6560185	73806612	C	T
9	rs184291175	73806614	C	G
9	rs188800653	73806647	T	G
9	rs11142718	73806698	T	C
9	rs7847648	73806706	T	A
9	rs563884020	73806709	T	A
9	rs56159419	73806728	A	C
9	rs7861817	73806745	T	C
9	rs7860967	73806747	C	G
9	rs7850909	73806807	G	T
9	rs144502791	73806844	A	G
9	rs7847948	73806941	C	A
9	rs7851045	73806953	G	T
9	rs11142719	73806972	G	C
9	rs571400572	73806978	A	G
9	rs192077699	73807182	A	G
9	rs6560186	73807201	G	A
9	rs536504155	73807327	C	A
9	rs546442108	73807642	T	G
9	rs114625048	73807663	T	C
9	rs180868346	73807742	C	T
9	rs1027721	73808044	G	A
9	rs146051993	73808098	G	C
9	rs573474880	73808205	A	G
9	rs10868971	73808255	A	C
9	rs181982287	73808290	A	T
9	rs1027722	73808441	C	T
9	rs190580431	73808569	A	T
9	rs556242354	73809243	G	A
9	rs577681809	73809250	T	C
9	rs79384156	73809287	A	G
9	rs192186717	73809348	T	G
9	rs532215588	73809431	T	G
9	rs1394305	73809442	G	A
9	rs559068793	73809453	G	A
9	rs189972204	73809643	C	T
9	rs72733819	73809787	A	C
9	rs577048731	73809938	G	T
9	rs192992789	73809972	C	T
9	rs77623299	73810025	T	A
9	rs189559599	73810079	T	C
9	rs180733820	73810093	A	G
9	rs7036643	73810320	C	T
9	rs7047214	73810342	A	G
9	rs72733821	73810459	A	G
9	rs6560188	73810609	G	A
9	rs117049715	73810641	G	A
9	rs62547689	73810769	G	A
9	rs78821523	73810956	T	C
9	rs530178056	73811057	A	G
9	rs11790080	73811076	T	C
9	rs11792570	73811150	C	T
9	rs12005131	73811178	C	G
9	rs10746864	73811257	T	C
9	rs186268461	73811326	C	T
9	rs10746865	73811344	T	A
9	rs118057615	73811448	G	A
9	rs10780994	73811489	C	T
9	rs10780995	73811493	G	T
9	rs7044311	73811641	A	T
9	rs7025307	73811705	T	C
9	rs553639359	73811720	T	G
9	rs555031512	73812019	A	G
9	rs145477944	73812094	C	T
9	rs147607193	73812158	T	A
9	rs142184182	73812236	A	G
9	rs11142720	73812256	C	T
9	rs573227294	73812337	C	T
9	rs562398670	73812473	A	G
9	rs11142721	73812483	A	C
9	rs10868972	73812524	T	A
9	rs540058947	73812741	A	T
9	rs11142723	73813073	A	G
9	rs9777575	73813107	C	G
9	rs191324683	73813269	A	G
9	rs527427165	73813280	C	T
9	rs11142727	73813347	T	G
9	rs11142728	73813357	G	A
9	rs11142729	73813386	T	C
9	rs200776472	73813696	A	G
9	rs200226302	73813742	T	A
9	rs577550652	73813953	A	G
9	rs11524686	73814074	G	T
9	rs11536899	73814076	C	T
9	rs543473504	73814215	G	A
9	rs11560634	73814219	G	A
9	rs201516016	73814380	C	G
9	rs552033042	73814510	C	A
9	rs538983243	73814575	A	G
9	rs6560189	73814581	T	G
9	rs572275521	73814598	T	C
9	rs576243221	73814798	T	C
9	rs543538310	73814801	G	T
9	rs6560190	73814824	T	C
9	rs181569828	73814883	A	G
9	rs376474935	73814958	A	G
9	rs28842788	73815024	C	T
9	rs202054231	73815129	A	T
9	rs7866218	73815183	T	C
9	rs536536609	73815232	C	G
9	rs11142730	73815238	C	T
9	rs202069315	73815252	G	A
9	rs201555608	73815296	T	C
9	rs12378823	73815306	T	C
9	rs566820930	73815307	A	G
9	rs12375989	73815317	A	G
9	rs542911477	73815383	T	G
9	rs376467615	73815433	T	C
9	rs12376005	73815437	C	G
9	rs532621194	73815477	G	A
9	rs28870107	73815676	C	T
9	rs28763610	73815741	T	C
9	rs28834161	73815773	C	A
9	rs28778672	73815847	G	T
9	rs113411401	73816043	G	T
9	rs543640262	73816205	A	C
9	rs139165141	73816241	T	C
9	rs142529879	73816261	G	A
9	rs548577049	73816372	C	T
9	rs535108438	73816745	T	C
9	rs556523673	73816761	T	C
9	rs7023467	73817005	T	G
9	rs558946402	73817163	T	G
9	rs577440847	73817247	T	C
9	rs146694062	73817609	T	C
9	rs551070581	73817687	T	C
9	rs1411495	73817883	C	G
9	rs143333796	73817914	A	C
9	rs34565347	73818021	G	A
9	rs546212603	73818123	T	G
9	rs4237247	73818160	G	A
9	rs540157474	73818182	A	G
9	rs4745067	73818189	G	T
9	rs4745068	73818311	T	G
9	rs150487057	73818376	C	T
9	rs183953725	73818512	G	T
9	rs147257148	73818756	G	A
9	rs113821016	73818839	T	C
9	rs561667636	73818852	C	A
9	rs62547692	73818911	G	A
9	rs548972426	73819000	T	C
9	rs11142731	73819001	G	A
9	rs202017222	73819085	G	A
9	rs200484326	73819197	A	C
9	rs180780961	73819230	T	C
9	rs11142733	73819236	A	T
9	rs10868976	73819378	A	T
9	rs71505927	73819390	C	A
9	rs10868977	73819404	T	A
9	rs551302200	73819460	T	A
9	rs112913300	73819477	T	C
9	rs142652387	73819572	G	A
9	rs555391145	73819664	G	A
9	rs567328965	73819672	G	A
9	rs370277038	73819692	T	C
9	rs2453364	73819728	T	C
9	rs10868979	73819741	G	A
9	rs535873302	73819744	A	G
9	rs111970486	73819770	T	A
9	rs543375843	73819782	C	T
9	rs146676279	73819873	A	G
9	rs539137952	73819938	G	A
9	rs1818184	73820001	G	A
9	rs1818185	73820088	A	C
9	rs572278661	73820141	T	G
9	rs189024767	73820272	G	T
9	rs1504393	73820380	T	C
9	rs148983303	73820381	A	G
9	rs111820043	73820407	A	G
9	rs144137466	73820437	C	A
9	rs17056479	73820503	G	T
9	rs542849866	73820692	T	A
9	rs59259163	73820720	T	C
9	rs180735699	73820777	G	C
9	rs77995739	73820810	T	A
9	rs62547694	73821100	G	A
9	rs1910599	73821193	A	T
9	rs1910600	73821197	T	C
9	rs10868980	73821202	C	T
9	rs571503688	73821450	C	T
9	rs12554491	73821493	T	C
9	rs12551009	73821559	G	T
9	rs572859594	73821579	A	G
9	rs186026248	73821627	A	G
9	rs7861992	73822009	T	C
9	rs139964403	73822180	G	C
9	rs143512644	73822507	C	T
9	rs10780997	73822511	T	C
9	rs146173997	73822547	C	T
9	rs192750937	73822557	T	A
9	rs13286457	73822715	A	C
9	rs72733828	73822719	G	A
9	rs111406111	73822776	A	C
9	rs1394306	73823320	A	G
9	rs1394307	73823464	A	G
9	rs546149066	73823808	G	A
9	rs2202352	73823823	A	G
9	rs189169011	73823848	T	C
9	rs529006557	73823961	A	C
9	rs543982512	73824036	C	A
9	rs192043597	73824363	C	A
9	rs138994555	73824413	C	T
9	rs112873172	73824462	C	T
9	rs2309841	73824470	T	C
9	rs568686398	73824483	A	T
9	rs562472108	73824718	A	G
9	rs7871074	73824822	G	A
9	rs188513156	73824957	A	G
9	rs529490338	73824985	T	C
9	rs2174305	73825015	T	A
9	rs180902455	73825045	C	T
9	rs2174306	73825109	C	T
9	rs148111242	73825322	C	A
9	rs533322505	73825404	G	C
9	rs1504394	73825601	G	T
9	rs542682090	73825789	G	T
9	rs72733832	73825878	C	T
9	rs35090567	73825899	C	T
9	rs560247642	73825945	C	T
9	rs567848456	73826080	C	T
9	rs74380493	73826126	A	G
9	rs112974992	73826253	A	G
9	rs117279829	73826375	A	G
9	rs565824300	73826534	A	C
9	rs536356080	73826543	G	C
9	rs571272523	73826692	G	C
9	rs182771575	73826799	C	T
9	rs191363428	73826886	C	T
9	rs10868981	73826939	A	G
9	rs77996101	73826985	G	T
9	rs542490650	73826993	G	T
9	rs183229917	73827066	T	C
9	rs576098315	73827109	C	A
9	rs11142735	73827119	G	A
9	rs187751115	73827547	T	C
9	rs11142736	73827786	C	T
9	rs1354458	73827806	A	G
9	rs10868982	73828094	A	G
9	rs10868983	73828097	G	A
9	rs1504395	73828146	A	G
9	rs548412264	73828177	T	A
9	rs13290512	73828182	C	T
9	rs7018911	73828288	C	T
9	rs138987343	73828347	G	A
9	rs62547696	73828424	C	T
9	rs117108716	73828469	G	T
9	rs575839736	73828567	C	T
9	rs577401107	73828575	T	G
9	rs541479332	73828576	T	A
9	rs528844652	73829018	C	G
9	rs10117928	73829088	A	G
9	rs7850409	73829310	C	G
9	rs72733840	73829540	T	C
9	rs557004918	73829667	G	A
9	rs7853947	73829847	G	A
9	rs570292519	73829958	C	A
9	rs200683161	73829959	C	A
9	rs71505929	73829976	C	A
9	rs545698939	73830233	A	G
9	rs557594128	73830239	C	A
9	rs1504396	73830288	T	A
9	rs140645082	73830365	G	C
9	rs1504397	73830386	C	T
9	rs568505640	73830829	A	G
9	rs10125889	73830831	G	C
9	rs12340836	73830920	C	T
9	rs57867487	73830948	G	A
9	rs539481047	73831464	C	A
9	rs4745071	73831949	T	C
9	rs562682478	73831960	A	G
9	rs190842069	73832316	A	G
9	rs7849553	73832360	C	A
9	rs76836180	73832368	T	C
9	rs12346443	73832486	A	G
9	rs533309338	73832658	A	G
9	rs17056483	73832677	C	A
9	rs7039341	73833029	A	G
9	rs148057285	73833164	T	C
9	rs10868985	73833335	C	T
9	rs10868986	73833336	A	G
9	rs545175364	73833362	G	T
9	rs552042384	73833589	T	C
9	rs564497016	73833690	A	G
9	rs533433702	73833716	G	T
9	rs4745072	73833825	A	G
9	rs4745073	73834004	T	C
9	rs75824933	73834061	T	G
9	rs576445188	73834099	A	G
9	rs533369133	73834426	G	A
9	rs112121981	73834519	T	C
9	rs577585133	73834765	A	C
9	rs553248404	73834875	A	C
9	rs575522145	73834893	G	A
9	rs13285314	73834952	G	A
9	rs191324849	73834972	C	T
9	rs578029591	73835000	G	C
9	rs7049121	73835135	G	C
9	rs531790520	73835275	T	A
9	rs549401112	73835307	T	G
9	rs571596927	73835340	C	T
9	rs7865091	73835392	C	T
9	rs139610036	73835528	C	G
9	rs10780998	73835689	G	A
9	rs184613148	73835733	C	A
9	rs75604750	73836180	C	T
9	rs1504398	73836231	A	C
9	rs114010986	73836235	A	C
9	rs77812596	73836407	T	A
9	rs533804469	73836433	T	C
9	rs6560191	73836535	C	T
9	rs576104317	73836549	C	T
9	rs141226660	73836659	T	C
9	rs4745074	73836770	A	G
9	rs531400474	73836825	C	G
9	rs567534481	73836970	G	A
9	rs183504839	73837067	A	G
9	rs188944082	73837099	G	C
9	rs11142739	73837116	G	A
9	rs2134858	73837155	C	T
9	rs117477580	73837291	A	G
9	rs146814626	73837469	G	A
9	rs140631307	73837553	C	T
9	rs569664806	73837578	C	G
9	rs145433099	73837590	G	A
9	rs534828633	73837791	A	C
9	rs555111499	73837831	G	C
9	rs552517986	73838084	T	C
9	rs4745075	73838162	G	A
9	rs185604281	73838287	G	A
9	rs75489111	73838319	C	G
9	rs112377852	73838528	G	A
9	rs72733849	73838541	A	G
9	rs528473425	73838630	T	C
9	rs1604854	73838950	A	T
9	rs576969312	73839064	A	G
9	rs536702114	73839637	C	T
9	rs188372834	73839765	T	C
9	rs559526672	73839786	C	A
9	rs150870705	73839879	C	G
9	rs1587815	73839950	A	T
9	rs2134859	73840227	A	C
9	rs552855831	73840241	T	C
9	rs2309889	73840256	A	G
9	rs2309890	73840265	A	G
9	rs555693794	73840308	C	A
9	rs544597599	73840360	G	C
9	rs531910544	73840659	A	G
9	rs7029110	73840719	T	C
9	rs183874104	73840820	A	G
9	rs575585549	73840888	C	G
9	rs2309891	73840918	G	C
9	rs112427035	73841114	G	A
9	rs573830276	73841128	G	A
9	rs34372503	73841275	T	A
9	rs2309892	73841357	T	C
9	rs569084502	73841374	T	C
9	rs12004318	73841429	G	A
9	rs140589151	73841562	G	A
9	rs371385097	73841626	T	C
9	rs55784494	73842017	C	T
9	rs73467799	73842120	A	G
9	rs150974399	73842126	T	C
9	rs533863775	73842579	G	C
9	rs138640866	73842588	C	A
9	rs545566812	73842794	A	T
9	rs78256715	73842879	G	A
9	rs137930669	73842957	C	T
9	rs117136992	73843050	T	C
9	rs143487084	73843077	C	A
9	rs4744625	73843388	C	T
9	rs11142742	73843519	T	C
9	rs10868988	73843576	C	T
9	rs187581475	73843606	T	G
9	rs193292732	73843645	T	A
9	rs569961777	73843889	T	A
9	rs537754582	73843958	A	G
9	rs192045184	73843964	T	C
9	rs12003947	73844272	T	C
9	rs566020343	73844459	G	A
9	rs80286600	73844477	T	C
9	rs186281257	73844488	C	A
9	rs148127369	73844591	T	C
9	rs571778363	73844649	A	G
9	rs540738204	73844657	C	T
9	rs2134861	73844875	A	G
9	rs150677385	73844995	T	A
9	rs1847504	73845208	C	T
9	rs1927945	73845620	G	A
9	rs143927009	73845758	C	T
9	rs146293307	73846060	T	C
9	rs576969045	73846362	C	T
9	rs75709926	73846418	T	G
9	rs72733853	73846590	A	T
9	rs2309893	73846769	A	G
9	rs142159450	73846799	G	A
9	rs10868989	73846843	T	C
9	rs79882618	73846936	T	C
9	rs192204910	73847132	G	C
9	rs11142743	73847224	C	T
9	rs578054685	73847260	A	G
9	rs112808707	73847266	A	G
9	rs10868990	73847285	C	T
9	rs11142744	73847380	G	A
9	rs570503168	73847387	T	A
9	rs546782590	73847472	A	G
9	rs11142745	73847665	T	C
9	rs578021867	73847686	C	T
9	rs12350547	73847688	G	A
9	rs189536755	73847835	T	C
9	rs11142746	73847883	C	T
9	rs140710041	73847946	A	G
9	rs10868991	73848288	A	C
9	rs12115557	73848313	T	C
9	rs561477601	73848603	C	T
9	rs138444289	73848604	C	A
9	rs182388492	73849085	C	T
9	rs191227662	73849104	C	T
9	rs142210706	73849168	G	T
9	rs567331083	73849506	A	G
9	rs75720905	73849546	G	A
9	rs7860940	73849605	T	A
9	rs183342831	73849669	C	T
9	rs7861071	73849700	G	T
9	rs139785811	73849908	A	G
9	rs150624677	73849950	C	T
9	rs79563998	73849966	T	C
9	rs75903787	73849978	T	C
9	rs187638969	73849979	A	G
9	rs112255450	73850029	T	C
9	rs187809929	73850087	C	T
9	rs576017564	73850167	G	T
9	rs11142747	73850169	T	C
9	rs571906521	73850270	C	T
9	rs147815263	73850380	A	T
9	rs117308910	73850764	C	T
9	rs4079469	73851415	A	T
9	rs12337266	73851533	G	A
9	rs149122466	73851712	T	C
9	rs559799374	73851960	C	A
9	rs2202354	73851985	G	A
9	rs2221399	73852007	G	A
9	rs555954891	73852541	C	T
9	rs138924100	73852714	A	C
9	rs11142748	73853074	C	G
9	rs145840526	73853126	C	T
9	rs75249954	73853170	T	A
9	rs144219034	73853228	T	C
9	rs183459463	73853482	C	T
9	rs4745076	73853486	C	T
9	rs577807613	73853662	T	A
9	rs141447522	73853810	A	G
9	rs188643695	73853950	T	C
9	rs183916192	73854235	T	C
9	rs540402756	73854389	G	A
9	rs7035975	73854471	A	C
9	rs10120526	73854511	C	G
9	rs564146237	73854590	C	G
9	rs7024365	73854615	C	T
9	rs566552429	73854677	G	T
9	rs112134192	73854962	A	G
9	rs544198558	73855357	A	G
9	rs10868992	73855390	C	T
9	rs11142749	73855594	G	A
9	rs551323942	73855599	C	T
9	rs571309011	73855610	C	T
9	rs17056555	73855750	A	G
9	rs10868993	73855899	T	C
9	rs17616057	73855904	T	A
9	rs983286	73856019	T	A
9	rs542425549	73856191	G	A
9	rs565023727	73856227	T	C
9	rs180692796	73856380	T	G
9	rs187389851	73856418	T	G
9	rs147623978	73856426	C	G
9	rs542713560	73856481	T	G
9	rs10868994	73856821	C	T
9	rs11142750	73856839	G	T
9	rs550240045	73856932	A	G
9	rs532731446	73856982	T	A
9	rs10781000	73856994	C	T
9	rs553445123	73857073	A	G
9	rs73647975	73857169	T	C
9	rs544775006	73857188	G	C
9	rs7038340	73857226	A	G
9	rs548564483	73857268	T	G
9	rs563745756	73857353	A	G
9	rs117067018	73857764	T	C
9	rs72733863	73857825	G	A
9	rs577349069	73857958	A	G
9	rs549324404	73857967	G	T
9	rs10868995	73858148	C	G
9	rs143658481	73858154	T	C
9	rs35533028	73858306	C	T
9	rs7873142	73858556	A	G
9	rs7857188	73858579	G	A
9	rs9785216	73858806	G	A
9	rs10746866	73858866	G	T
9	rs9785312	73859086	A	C
9	rs9785223	73859215	T	C
9	rs72733867	73859364	T	C
9	rs142197271	73859823	G	T
9	rs73469317	73859982	G	A
9	rs151222555	73859983	C	T
9	rs143981444	73860167	T	C
9	rs7034708	73860217	A	G
9	rs7020698	73860274	A	C
9	rs143289171	73860316	T	C
9	rs7035778	73860346	T	C
9	rs11142752	73860416	C	A
9	rs149193029	73860421	A	G
9	rs7039499	73860956	C	A
9	rs7024634	73860973	G	A
9	rs138313944	73861209	C	A
9	rs4745077	73861353	T	C
9	rs12344424	73861508	C	T
9	rs12344426	73861519	C	T
9	rs4744626	73861527	C	A
9	rs11142753	73861699	T	C
9	rs186112875	73861748	C	T
9	rs555563529	73861768	C	G
9	rs149296467	73862034	G	C
9	rs113845044	73862035	C	T
9	rs182228233	73862178	A	G
9	rs73469327	73862350	G	T
9	rs190564203	73862613	T	A
9	rs111513420	73862727	T	A
9	rs1354459	73862940	G	A
9	rs112766645	73863210	T	C
9	rs566795278	73863246	C	G
9	rs547320702	73863620	A	G
9	rs35748852	73863622	T	C
9	rs10868996	73863654	C	T
9	rs140239035	73863686	A	G
9	rs10746867	73863793	C	T
9	rs7040929	73863945	C	T
9	rs543865318	73864175	C	T
9	rs546334680	73864264	C	T
9	rs559692323	73864399	C	A
9	rs62547699	73864425	T	C
9	rs7871760	73864493	C	T
9	rs552303500	73864543	G	A
9	rs553474516	73864826	T	C
9	rs2309908	73864925	G	A
9	rs74807447	73864988	A	C
9	rs76999643	73865021	A	G
9	rs2309909	73865079	C	A
9	rs763359	73865135	G	A
9	rs187479992	73865246	G	A
9	rs12379392	73865320	C	T
9	rs12378604	73865536	A	G
9	rs184800407	73865659	A	G
9	rs989923	73865660	A	G
9	rs539520486	73865723	A	G
9	rs147117412	73865748	T	C
9	rs539425392	73865865	A	G
9	rs989924	73865984	G	A
9	rs79034681	73866102	C	T
9	rs148321244	73866282	C	T
9	rs111451520	73866386	A	T
9	rs7027219	73866407	A	T
9	rs180734959	73866628	G	C
9	rs1580911	73866820	C	G
9	rs1580912	73866946	A	G
9	rs12551732	73867305	T	C
9	rs560042324	73867510	C	G
9	rs12344482	73867803	G	A
9	rs10868997	73867851	T	C
9	rs186028170	73868152	G	A
9	rs4744627	73868155	A	T
9	rs12376835	73868389	T	C
9	rs72733873	73868399	C	G
9	rs13287797	73868542	G	A
9	rs550541772	73868560	T	G
9	rs568826227	73868594	C	T
9	rs537479321	73868608	A	C
9	rs114050741	73868657	T	C
9	rs577679333	73868658	A	G
9	rs113790225	73868736	T	G
9	rs573543491	73868765	T	C
9	rs542501993	73868786	T	C
9	rs562474672	73868787	A	G
9	rs144459391	73868929	T	G
9	rs186413625	73868967	T	C
9	rs12005021	73869088	A	G
9	rs148422822	73869101	C	T
9	rs1818186	73869115	A	T
9	rs142573513	73869183	T	C
9	rs527914611	73869218	C	T
9	rs1580913	73869231	C	T
9	rs77452757	73869327	C	A
9	rs116952305	73869353	A	G
9	rs10868998	73869755	A	G
9	rs567042677	73869808	C	T
9	rs117741711	73869892	C	T
9	rs11142756	73869960	C	T
9	rs193053029	73870347	A	G
9	rs184834634	73870348	G	C
9	rs543948992	73870375	A	G
9	rs6560192	73870395	T	C
9	rs11142757	73870462	A	G
9	rs1504404	73870820	G	A
9	rs566002623	73871048	C	T
9	rs10781003	73871134	G	C
9	rs574932684	73871135	A	G
9	rs12380581	73871164	A	G
9	rs10746868	73871375	C	T
9	rs552366686	73871443	G	A
9	rs188120204	73871572	C	T
9	rs181996181	73871613	A	G
9	rs17056600	73871646	C	G
9	rs10868999	73871699	T	C
9	rs10746869	73871850	C	T
9	rs184628085	73871883	G	A
9	rs542754694	73872210	A	G
9	rs118091222	73872246	G	A
9	rs145611245	73872430	C	T
9	rs1566839	73872555	T	A
9	rs1009053	73872579	C	T
9	rs576802834	73872701	C	T
9	rs11142758	73872770	A	G
9	rs145721101	73872848	A	G
9	rs10781004	73872965	C	T
9	rs148946302	73873028	G	A
9	rs556645824	73873199	C	T
9	rs10869000	73873444	C	T
9	rs17056622	73873692	C	T
9	rs183464124	73873694	T	G
9	rs572921857	73873702	A	C
9	rs138751912	73873868	C	T
9	rs531896001	73874248	G	A
9	rs149472628	73874330	A	G
9	rs557673982	73874750	A	G
9	rs2149367	73875179	A	G
9	rs527922959	73875195	G	T
9	rs147727078	73875278	A	G
9	rs2309910	73875365	C	T
9	rs7047190	73875420	T	C
9	rs2309911	73875435	A	G
9	rs182478748	73875594	A	G
9	rs568753170	73875844	T	C
9	rs184768149	73876012	T	G
9	rs11142759	73876065	C	G
9	rs10869002	73876119	T	C
9	rs141316325	73876153	C	T
9	rs559060859	73876188	G	T
9	rs113228109	73876198	T	C
9	rs550968002	73876403	T	A
9	rs113565204	73876414	A	T
9	rs113094478	73876699	G	T
9	rs147265501	73876740	T	C
9	rs10869003	73876841	A	G
9	rs2089143	73876872	G	A
9	rs564534737	73876877	A	C
9	rs147150565	73876897	T	C
9	rs140474148	73876939	C	T
9	rs560815253	73876968	A	C
9	rs181507195	73877014	A	G
9	rs11142760	73877070	C	T
9	rs185586892	73877129	T	C
9	rs10869005	73877152	G	A
9	rs74842151	73877268	A	G
9	rs543202571	73877433	T	G
9	rs11142761	73877502	G	A
9	rs10869006	73877620	C	T
9	rs548627818	73877621	A	G
9	rs537351551	73877670	A	G
9	rs370018213	73877682	T	C
9	rs143710668	73877757	T	C
9	rs532321247	73877802	C	T
9	rs376261158	73877823	A	G
9	rs538322634	73877916	C	A
9	rs117924605	73877968	A	G
9	rs984211	73877982	A	C
9	rs540595705	73878089	C	T
9	rs555823183	73878278	A	T
9	rs561856206	73878701	G	T
9	rs567041639	73878978	C	G
9	rs1411499	73879223	T	C
9	rs112045124	73879259	T	C
9	rs10781005	73879320	C	T
9	rs73647992	73879326	C	T
9	rs1411498	73879436	G	A
9	rs117704591	73879921	C	T
9	rs11142762	73880102	C	T
9	rs552134178	73880136	G	T
9	rs148020796	73880165	C	T
9	rs566452363	73880252	T	A
9	rs529363265	73880510	T	C
9	rs10512008	73880512	C	T
9	rs17616798	73880658	G	A
9	rs368174325	73880701	C	T
9	rs568692153	73880758	T	C
9	rs367660551	73880874	T	C
9	rs10781006	73880929	T	G
9	rs75268000	73881032	C	A
9	rs10869007	73881105	G	C
9	rs528912135	73881341	A	G
9	rs574158921	73881590	C	T
9	rs12338261	73881634	T	C
9	rs576613657	73881637	A	C
9	rs185462835	73881732	C	T
9	rs565469853	73881803	T	A
9	rs719858	73881834	T	G
9	rs561649856	73881870	C	T
9	rs528851605	73881878	C	A
9	rs990430	73881932	C	T
9	rs531294219	73882000	A	G
9	rs11142763	73882066	T	C
9	rs12351136	73882198	C	T
9	rs117589325	73882251	C	A
9	rs148965714	73882489	C	T
9	rs11142764	73882524	T	C
9	rs112406172	73882632	T	C
9	rs551031332	73882766	T	C
9	rs34966043	73882827	T	A
9	rs10735601	73882950	G	T
9	rs142239304	73883036	T	C
9	rs117489188	73883062	T	C
9	rs10746870	73883272	G	T
9	rs10781007	73883317	T	A
9	rs113369111	73883478	T	C
9	rs188490907	73883528	T	G
9	rs148143763	73883562	A	G
9	rs11142765	73883716	T	C
9	rs10869008	73883728	G	A
9	rs140204538	73883864	A	G
9	rs78073587	73883970	A	G
9	rs141947682	73884069	T	A
9	rs371615248	73884137	G	A
9	rs191947826	73884257	C	T
9	rs74879258	73884434	G	A
9	rs185491685	73884466	A	G
9	rs2860097	73884491	C	A
9	rs190256184	73884774	C	A
9	rs182468440	73884865	T	A
9	rs113002029	73884951	G	T
9	rs11790079	73884985	G	A
9	rs11142766	73885123	A	G
9	rs533521615	73885163	C	G
9	rs10781008	73885188	C	T
9	rs537067835	73885247	T	C
9	rs112306025	73885545	A	C
9	rs184714565	73885699	A	G
9	rs11142767	73885914	C	G
9	rs11142768	73885945	T	C
9	rs143434945	73886242	C	T
9	rs79952492	73886252	C	T
9	rs150937626	73886319	C	T
9	rs10781009	73886505	T	C
9	rs72733883	73886547	G	A
9	rs563911472	73886550	G	A
9	rs546350512	73886600	C	T
9	rs78067752	73886897	A	G
9	rs72733885	73886939	A	G
9	rs180747004	73887036	T	A
9	rs532745513	73887072	G	A
9	rs11142769	73887092	C	T
9	rs145130279	73887097	C	T
9	rs11142770	73887372	G	A
9	rs72614631	73887647	T	A
9	rs7041834	73887654	T	A
9	rs144662981	73887684	T	G
9	rs2062863	73887947	C	T
9	rs185989855	73888365	C	T
9	rs11142771	73888408	C	T
9	rs147832287	73888588	C	T
9	rs6560193	73888674	C	T
9	rs566227866	73889244	G	T
9	rs2062864	73889328	T	C
9	rs537397373	73889355	T	G
9	rs552610541	73889595	C	T
9	rs73647995	73889769	T	C
9	rs187613640	73889902	T	C
9	rs541173959	73889917	T	A
9	rs1504381	73889968	T	C
9	rs73647997	73890000	A	T
9	rs1504383	73890030	G	C
9	rs55819358	73890084	T	C
9	rs12345212	73890175	A	G
9	rs78570600	73890761	T	C
9	rs7852254	73890781	A	G
9	rs12553005	73890826	G	T
9	rs181961836	73890919	A	G
9	rs11788451	73891008	T	C
9	rs10429567	73891108	A	G
9	rs10429473	73891112	C	A
9	rs117207721	73891133	A	G
9	rs181498658	73891658	T	C
9	rs7031863	73891675	T	C
9	rs72733886	73891692	G	C
9	rs7043726	73891960	T	C
9	rs73648000	73892027	G	A
9	rs75176874	73892248	A	G
9	rs7044209	73892306	C	T
9	rs185450338	73892311	C	T
9	rs73648001	73892532	T	C
9	rs560644354	73892557	C	T
9	rs146673670	73892641	T	C
9	rs924831	73892890	A	T
9	rs10429502	73892897	C	T
9	rs73649703	73892917	T	C
9	rs117098603	73893131	A	G
9	rs543255270	73893137	T	A
9	rs6560194	73893144	C	A
9	rs112052247	73893295	C	T
9	rs73649705	73893382	A	G
9	rs559819231	73893454	C	A
9	rs551419077	73893679	T	C
9	rs7848661	73893731	A	G
9	rs188658470	73893749	G	A
9	rs73649706	73893951	A	T
9	rs7040800	73893960	T	A
9	rs7040802	73893966	T	A
9	rs1504385	73893972	T	A
9	rs1504386	73893978	T	A
9	rs74673661	73894035	A	G
9	rs7021834	73894085	T	C
9	rs551606722	73894251	A	G
9	rs7850256	73894279	T	C
9	rs4745078	73894406	C	A
9	rs148163011	73894566	G	C
9	rs553327600	73894700	A	G
9	rs146320247	73894711	T	C
9	rs112379442	73894768	T	C
9	rs113072431	73894968	G	C
9	rs11142773	73895044	C	T
9	rs561171031	73895340	A	T
9	rs11142774	73895418	A	G
9	rs149507222	73895449	A	G
9	rs7022575	73895545	C	A
9	rs117681443	73895607	C	T
9	rs7037178	73895875	G	T
9	rs11142775	73895975	C	G
9	rs117725733	73896069	G	A
9	rs545863141	73896176	T	C
9	rs10869009	73896432	A	G
9	rs11142776	73896521	C	G
9	rs10869010	73896545	T	G
9	rs62543438	73896870	C	G
9	rs2309919	73896930	C	T
9	rs531159755	73896941	T	C
9	rs111235663	73896962	A	G
9	rs12377773	73896982	G	A
9	rs377291604	73897015	C	A
9	rs12377776	73897064	G	A
9	rs534689165	73897071	G	A
9	rs9776190	73897158	G	T
9	rs568134155	73897169	G	A
9	rs556933452	73897234	G	A
9	rs577065613	73897236	G	A
9	rs539376906	73897239	A	G
9	rs200242819	73897346	G	A
9	rs17056652	73897440	G	C
9	rs533643818	73897660	C	T
9	rs536794234	73897826	G	C
9	rs555521102	73897912	T	C
9	rs78333598	73898159	T	G
9	rs377181986	73898222	C	T
9	rs7863093	73898499	G	A
9	rs191288117	73898710	A	T
9	rs528758732	73898752	T	C
9	rs141806976	73898986	T	C
9	rs1504387	73899145	C	T
9	rs74710981	73899487	C	G
9	rs142337546	73899586	C	A
9	rs531670621	73899655	A	T
9	rs12346966	73899875	G	A
9	rs567801677	73899891	C	A
9	rs556760460	73899930	G	A
9	rs111526348	73899978	G	A
9	rs190078516	73900066	C	A
9	rs142123325	73900160	A	T
9	rs716387	73900251	C	T
9	rs527690526	73900259	A	G
9	rs181216415	73900459	C	A
9	rs1472731	73900556	T	C
9	rs79540686	73900596	T	C
9	rs11142777	73900642	T	G
9	rs11142778	73900652	C	T
9	rs556051774	73900748	T	C
9	rs576328187	73900791	T	C
9	rs550262443	73901045	T	G
9	rs34640181	73901066	T	C
9	rs552410787	73901094	A	G
9	rs11142779	73901104	G	C
9	rs182193043	73901114	C	T
9	rs113029320	73901284	T	G
9	rs558838831	73901403	T	C
9	rs147029928	73901411	C	T
9	rs11142780	73901480	A	C
9	rs118013741	73901530	C	A
9	rs11142781	73901659	T	C
9	rs113650304	73901837	T	G
9	rs11142782	73901980	A	T
9	rs2871376	73901989	C	T
9	rs148234082	73901995	A	T
9	rs2309918	73902026	A	G
9	rs2309917	73902039	A	G
9	rs369400814	73902107	A	G
9	rs559556852	73902133	T	C
9	rs13285637	73902148	G	A
9	rs2309916	73902263	A	C
9	rs4370599	73902334	T	C
9	rs4370600	73902376	G	C
9	rs1504388	73902470	G	A
9	rs534822454	73902561	G	A
9	rs181400954	73902562	T	A
9	rs1504389	73902671	A	C
9	rs562175358	73902752	T	C
9	rs79580718	73902921	A	C
9	rs1504390	73902927	T	A
9	rs7854181	73903006	G	T
9	rs7854330	73903137	G	T
9	rs1504391	73903298	C	T
9	rs1504392	73903348	T	C
9	rs547994385	73903393	G	A
9	rs1532801	73903400	T	C
9	rs1532802	73903417	T	C
9	rs188863477	73903437	A	C
9	rs1532803	73903664	C	T
9	rs370022252	73903771	T	C
9	rs12005903	73903781	T	A
9	rs1532804	73903802	C	T
9	rs558434991	73903812	G	A
9	rs560785463	73903878	C	G
9	rs12380818	73904308	C	T
9	rs550340018	73904432	C	G
9	rs533026403	73904495	C	T
9	rs187500131	73904515	C	G
9	rs140159363	73904643	A	G
9	rs13286390	73904820	C	T
9	rs191861869	73904931	T	G
9	rs572757739	73905106	G	A
9	rs541458551	73905108	A	G
9	rs561753000	73905109	A	T
9	rs555798248	73905147	A	G
9	rs73649709	73905148	A	G
9	rs13295758	73905582	A	G
9	rs140626497	73905662	T	C
9	rs80336487	73905873	G	A
9	rs2309915	73906136	T	C
9	rs141074824	73906504	C	T
9	rs148285893	73906632	C	T
9	rs11142784	73906712	A	C
9	rs4745079	73906783	G	C
9	rs536441380	73906962	A	G
9	rs77905454	73907054	G	A
9	rs549937643	73907099	T	C
9	rs547117052	73907296	C	T
9	rs11142785	73907552	T	A
9	rs11142786	73907625	C	T
9	rs559985015	73907819	T	A
9	rs188108871	73907931	G	C
9	rs117161305	73907981	C	T
9	rs7852944	73907995	G	T
9	rs2062865	73908156	G	A
9	rs12378617	73908243	T	C
9	rs75608652	73908346	G	C
9	rs12380030	73908387	C	A
9	rs13290117	73908412	G	A
9	rs373460204	73908416	C	T
9	rs10081739	73908511	T	C
9	rs150049577	73908800	A	G
9	rs11142787	73908824	C	G
9	rs11142788	73908837	G	C
9	rs113195203	73908890	G	A
9	rs79622869	73908983	A	G
9	rs192640925	73909118	G	A
9	rs548023839	73909368	G	T
9	rs536978033	73909417	T	C
9	rs1604855	73909439	G	A
9	rs111347020	73909604	T	C
9	rs1604856	73909625	C	T
9	rs13300497	73909781	G	A
9	rs17533283	73909871	G	A
9	rs66644879	73909965	G	C
9	rs67176266	73909977	T	A
9	rs150150613	73910098	C	A
9	rs7871558	73910146	A	G
9	rs11142789	73910382	T	C
9	rs72733896	73910400	G	A
9	rs76839844	73910435	C	T
9	rs4745080	73910524	C	T
9	rs534544665	73910821	A	C
9	rs10869011	73910917	T	C
9	rs115593723	73910918	C	G
9	rs4745081	73910922	G	C
9	rs376170163	73911282	A	G
9	rs17056676	73911328	C	T
9	rs574032789	73911653	C	T
9	rs543023411	73911678	T	C
9	rs186295379	73911857	A	G
9	rs141937572	73911867	A	G
9	rs547720979	73911909	C	T
9	rs113800897	73912002	A	G
9	rs190683319	73912102	C	G
9	rs12005499	73912313	T	C
9	rs77274515	73912399	G	A
9	rs146291059	73912464	A	G
9	rs556507896	73912769	A	C
9	rs144239590	73912839	A	G
9	rs193079829	73913144	T	A
9	rs556420376	73913296	C	A
9	rs542236514	73913424	G	A
9	rs572350312	73913499	C	T
9	rs181524155	73913509	T	A
9	rs186251397	73913583	T	C
9	rs188306899	73913596	T	C
9	rs142153336	73913704	A	G
9	rs76700872	73913747	T	C
9	rs151200752	73914066	C	G
9	rs79309271	73914174	C	T
9	rs11142792	73914256	C	T
9	rs11142793	73914369	G	A
9	rs74504706	73914419	C	T
9	rs28561598	73914466	A	G
9	rs11142794	73914605	G	T
9	rs74954425	73914609	C	T
9	rs553557731	73914800	C	T
9	rs548146747	73915047	G	A
9	rs75428100	73915074	G	A
9	rs183787932	73915114	G	A
9	rs79168374	73915130	T	A
9	rs73649714	73915186	A	G
9	rs544932801	73915230	A	C
9	rs574491408	73915243	T	C
9	rs1394308	73915294	G	A
9	rs187116366	73915452	C	T
9	rs76309453	73915455	G	C
9	rs1394309	73915535	G	A
9	rs567073007	73915615	C	A
9	rs7863765	73915762	T	C
9	rs61007272	73915763	G	A
9	rs61289254	73915881	G	A
9	rs1566837	73915883	G	A
9	rs80273325	73915934	T	C
9	rs567009533	73916034	T	C
9	rs556022682	73916065	T	C
9	rs1566838	73916072	G	T
9	rs117907025	73916096	C	T
9	rs61520206	73916105	G	A
9	rs73649716	73916215	T	G
9	rs1504400	73916583	A	T
9	rs12001209	73916851	A	G
9	rs1504401	73916953	T	C
9	rs72735805	73917022	T	C
9	rs10781010	73917090	G	A
9	rs188710347	73917321	A	G
9	rs555430631	73917345	T	C
9	rs575289869	73917346	A	G
9	rs146067982	73917705	C	A
9	rs1013095	73917899	T	A
9	rs554101280	73917979	A	G
9	rs372748584	73918058	A	G
9	rs11142795	73918208	G	C
9	rs145268529	73918435	A	G
9	rs188227781	73918438	C	T
9	rs11142796	73918492	C	G
9	rs147638855	73918551	T	G
9	rs558622662	73918843	G	C
9	rs561159679	73918990	T	A
9	rs187070677	73919162	C	G
9	rs76835630	73919285	A	G
9	rs181498535	73919378	A	G
9	rs554784242	73919541	G	C
9	rs545005109	73919589	G	C
9	rs564889643	73919596	C	T
9	rs574924129	73920006	T	C
9	rs150850143	73920150	G	C
9	rs145219331	73920299	T	A
9	rs7023772	73920359	T	C
9	rs140576052	73920451	G	A
9	rs7023764	73920539	G	A
9	rs34495247	73920598	C	T
9	rs2134860	73920739	C	A
9	rs193245976	73920858	C	T
9	rs559201509	73920907	T	A
9	rs72735807	73921022	C	A
9	rs554220402	73921293	A	T
9	rs574383279	73921374	C	T
9	rs191896396	73921423	A	C
9	rs189545090	73921504	C	T
9	rs62543440	73921736	G	C
9	rs1927938	73921879	T	C
9	rs572713355	73922235	C	T
9	rs546303949	73922744	A	G
9	rs62543441	73922800	T	G
9	rs185967282	73922820	G	A
9	rs118067832	73922827	G	T
9	rs144696690	73923027	A	C
9	rs1021879	73923082	A	G
9	rs1504399	73923192	A	G
9	rs931793	73923217	G	C
9	rs546220387	73923250	C	T
9	rs535216926	73923271	C	T
9	rs568966680	73923365	C	G
9	rs574052134	73923485	A	C
9	rs552285276	73923626	A	G
9	rs1847503	73923662	T	C
9	rs12350204	73923860	A	G
9	rs534104087	73923936	T	C
9	rs536693542	73924026	T	A
9	rs7021719	73924144	C	T
9	rs7020962	73924200	A	G
9	rs10781011	73924285	T	C
9	rs531451538	73924310	G	A
9	rs189360968	73924357	C	T
9	rs534039854	73924442	G	C
9	rs192635143	73924456	T	C
9	rs189013955	73924740	C	T
9	rs573262230	73924808	T	C
9	rs186943124	73924873	A	G
9	rs527483032	73924888	C	A
9	rs144902928	73924901	C	A
9	rs181223983	73924954	C	G
9	rs7872140	73924968	T	G
9	rs140866343	73925120	A	G
9	rs555158726	73925125	A	T
9	rs13300226	73925162	C	T
9	rs62543442	73925247	A	G
9	rs141347595	73925383	T	C
9	rs12351732	73925421	C	G
9	rs569660491	73925519	C	T
9	rs186292223	73925674	A	G
9	rs4142472	73925831	G	A
9	rs190670733	73925884	A	T
9	rs541127575	73926093	C	G
9	rs183176769	73926104	C	T
9	rs188641413	73926170	T	C
9	rs10121027	73926178	A	G
9	rs533985556	73926275	C	G
9	rs7038630	73926377	A	C
9	rs877690	73926468	C	T
9	rs877691	73926571	A	G
9	rs534365631	73926666	A	G
9	rs148372547	73926781	T	G
9	rs543177366	73926788	C	T
9	rs877692	73926872	A	G
9	rs371236494	73927014	T	C
9	rs140630934	73927204	G	C
9	rs77050430	73927205	C	A
9	rs77124449	73927474	A	C
9	rs191158914	73927774	A	G
9	rs72735810	73927836	A	G
9	rs79216213	73928106	A	G
9	rs190187655	73928158	A	C
9	rs575704217	73928173	A	T
9	rs17533846	73928299	G	A
9	rs181335444	73928362	A	C
9	rs549402531	73928412	C	T
9	rs569256234	73928433	G	T
9	rs62544219	73928664	A	T
9	rs186410456	73928701	C	T
9	rs575642822	73928773	C	T
9	rs141793668	73928813	A	G
9	rs145821353	73929075	A	C
9	rs1472730	73929083	C	T
9	rs529003716	73929669	T	G
9	rs569082129	73929802	A	C
9	rs72735811	73929972	A	G
9	rs533926747	73930014	C	A
9	rs183965122	73930093	T	C
9	rs62544220	73930167	T	G
9	rs78601833	73930231	C	T
9	rs11142798	73930233	C	G
9	rs539817715	73930259	C	A
9	rs116540943	73930362	C	T
9	rs562619949	73930367	C	T
9	rs190079129	73930705	A	G
9	rs10746871	73930753	T	A
9	rs185553975	73931127	T	C
9	rs76947779	73931244	T	C
9	rs188468809	73931306	C	T
9	rs193018163	73931381	T	G
9	rs536219994	73931450	T	G
9	rs188834516	73931482	A	G
9	rs62544221	73931551	T	C
9	rs4744628	73931778	G	A
9	rs17533930	73931793	A	C
9	rs183890331	73931850	A	G
9	rs141515384	73931863	A	T
9	rs11142799	73932126	G	C
9	rs13289903	73932234	C	T
9	rs568685176	73932505	T	C
9	rs182175630	73932584	A	T
9	rs531122946	73933036	G	A
9	rs529189577	73933089	A	G
9	rs542409926	73933160	C	A
9	rs565525799	73933260	G	T
9	rs553265853	73933422	A	T
9	rs10781012	73933752	G	A
9	rs12376227	73933946	G	T
9	rs555797941	73934155	T	G
9	rs547820121	73934214	A	C
9	rs34254579	73934253	G	A
9	rs568710883	73934709	A	G
9	rs138747353	73934722	G	A
9	rs190927159	73934943	G	C
9	rs17617904	73935165	T	C
9	rs2871375	73935190	C	T
9	rs183905516	73935253	G	T
9	rs116958954	73935473	G	C
9	rs1927942	73935514	T	C
9	rs533966972	73935686	T	C
9	rs10781013	73935754	A	G
9	rs149469860	73935758	C	T
9	rs185472438	73935861	T	C
9	rs142911265	73935898	C	T
9	rs17617922	73936166	T	C
9	rs187442391	73936239	T	G
9	rs140985037	73936422	T	A
9	rs7469432	73936736	C	G
9	rs147865041	73936987	A	C
9	rs552749072	73937050	A	G
9	rs117011843	73937263	T	C
9	rs145239842	73937264	A	G
9	rs540909733	73937298	A	T
9	rs72735814	73937299	A	C
9	rs34857205	73937391	C	T
9	rs62544222	73937455	T	G
9	rs181269728	73937877	C	A
9	rs62544223	73937907	T	C
9	rs75081722	73937959	G	C
9	rs190822570	73938264	C	T
9	rs577166425	73938678	A	G
9	rs192032670	73938955	G	A
9	rs189117064	73939633	T	A
9	rs201572699	73939639	T	C
9	rs11142800	73939650	A	T
9	rs550753567	73939717	C	T
9	rs141620537	73939745	C	T
9	rs73466689	73939815	T	A
9	rs138426670	73939883	C	T
9	rs142759082	73939928	A	T
9	rs541435227	73940035	C	T
9	rs147287554	73940187	G	A
9	rs11792896	73940190	C	T
9	rs55913943	73940302	C	T
9	rs577813738	73940316	T	A
9	rs186221728	73940420	C	G
9	rs55956760	73940504	G	A
9	rs144835560	73940570	A	G
9	rs148595022	73940590	C	A
9	rs186285887	73940616	T	C
9	rs190666721	73940651	T	C
9	rs569217935	73940663	T	C
9	rs118186045	73940698	A	G
9	rs113661392	73940702	T	G
9	rs2225209	73940840	C	G
9	rs140335882	73941347	C	T
9	rs560339455	73941805	A	G
9	rs28678211	73941900	A	G
9	rs117522441	73941970	G	A
9	rs530271640	73941994	G	A
9	rs138074456	73942024	T	C
9	rs149117058	73942054	T	C
9	rs556098893	73942377	A	G
9	rs113691994	73942469	T	C
9	rs184741460	73942897	A	G
9	rs113241107	73942916	A	G
9	rs116844378	73943023	C	G
9	rs189490004	73943111	T	C
9	rs13340647	73943157	A	G
9	rs544841420	73943173	A	G
9	rs35098888	73943254	A	T
9	rs540997846	73943286	A	G
9	rs13340648	73943364	C	G
9	rs569673373	73943470	T	C
9	rs569742756	73943649	C	A
9	rs79410481	73943791	G	A
9	rs563588496	73943974	T	G
9	rs577438786	73943975	T	G
9	rs546386880	73943982	C	T
9	rs559973087	73944035	C	T
9	rs146811053	73944206	A	G
9	rs189921372	73944312	C	T
9	rs35644590	73944323	A	G
9	rs536870060	73944458	A	G
9	rs531256645	73944848	C	A
9	rs557322578	73945440	C	A
9	rs74753925	73945504	G	A
9	rs558996213	73945814	C	T
9	rs185270519	73945890	A	G
9	rs55759911	73946067	C	T
9	rs555607131	73946303	C	A
9	rs187037224	73946336	G	T
9	rs577938931	73946501	A	C
9	rs530688787	73946670	A	G
9	rs550795233	73946672	A	G
9	rs202012371	73946776	A	C
9	rs183294816	73947029	T	C
9	rs373826693	73947130	T	C
9	rs544387063	73947311	C	G
9	rs1155839	73947417	C	G
9	rs78368809	73947491	A	C
9	rs537936209	73947560	T	C
9	rs567866450	73947706	T	G
9	rs76073747	73947858	A	T
9	rs146940426	73947956	T	C
9	rs77575307	73948006	A	G
9	rs77802349	73948052	T	G
9	rs115814051	73948146	A	G
9	rs547694625	73948245	A	G
9	rs536529783	73948444	C	A
9	rs531560098	73948706	C	G
9	rs148142912	73948777	A	G
9	rs4744629	73949146	C	T
9	rs544785766	73949172	C	G
9	rs150690404	73949283	T	C
9	rs141932117	73949428	G	A
9	rs541162854	73949490	T	G
9	rs561472273	73949491	T	A
9	rs563939380	73949513	G	C
9	rs112917931	73949583	T	C
9	rs76566523	73949732	C	T
9	rs77631680	73949903	T	A
9	rs541425248	73949976	A	G
9	rs567213441	73950249	G	T
9	rs72735815	73950295	C	T
9	rs147846688	73950382	A	G
9	rs189602799	73950383	A	C
9	rs141470509	73950423	C	T
9	rs554933660	73950474	C	T
9	rs188605919	73950676	T	G
9	rs1835618	73950678	A	G
9	rs185348322	73950866	T	G
9	rs2043144	73950955	T	C
9	rs113785839	73951232	A	T
9	rs554616654	73951253	C	G
9	rs10123311	73951279	T	C
9	rs138552635	73951283	G	A
9	rs7037344	73951531	A	G
9	rs112272995	73951578	G	A
9	rs7021531	73951590	C	G
9	rs552014074	73951657	C	G
9	rs142259795	73951726	T	C
9	rs112010338	73951905	C	T
9	rs180726922	73951936	A	T
9	rs138214454	73951962	G	A
9	rs190574904	73952375	T	C
9	rs150639203	73952376	A	G
9	rs547029408	73952533	G	A
9	rs555557391	73952621	A	G
9	rs117345082	73952642	C	T
9	rs558072576	73952667	A	C
9	rs559373333	73952719	G	A
9	rs529396526	73952767	A	G
9	rs548946161	73952792	T	G
9	rs546698135	73952948	A	G
9	rs149030596	73952960	A	C
9	rs186920118	73953044	A	G
9	rs1897258	73953144	G	A
9	rs1897259	73953159	C	T
9	rs549026203	73953660	T	G
9	rs531764191	73953718	G	T
9	rs77628179	73953844	G	A
9	rs11795242	73953940	G	C
9	rs577556843	73954071	A	C
9	rs145089466	73954076	C	T
9	rs138967700	73954178	G	C
9	rs75191978	73954390	G	A
9	rs189739494	73954463	T	C
9	rs531563668	73954744	T	A
9	rs111241586	73954766	T	G
9	rs138499708	73955428	A	G
9	rs544118845	73955623	T	C
9	rs7045863	73955733	G	A
9	rs72735817	73955803	T	C
9	rs11142802	73955844	C	A
9	rs11142803	73955967	T	C
9	rs55649170	73955989	T	C
9	rs76978348	73956251	A	G
9	rs1367627	73956371	G	A
9	rs1367626	73956437	A	C
9	rs1367625	73956467	G	A
9	rs369776165	73956589	A	G
9	rs116214262	73956629	C	A
9	rs577408697	73956670	A	C
9	rs184466781	73956747	C	T
9	rs563496488	73956939	T	G
9	rs189399568	73957050	C	G
9	rs568493228	73957117	G	A
9	rs539646420	73957169	A	G
9	rs77972335	73957419	T	C
9	rs79891682	73957806	C	A
9	rs145268877	73957848	A	T
9	rs7852227	73958026	A	G
9	rs114963242	73958105	T	C
9	rs1346909	73958129	A	C
9	rs370591313	73958449	C	T
9	rs535663097	73958724	C	T
9	rs556661369	73958970	T	A
9	rs74433273	73959020	A	G
9	rs117305034	73959031	G	A
9	rs144042883	73959164	A	G
9	rs112802701	73959186	T	C
9	rs2309896	73959235	C	T
9	rs545450816	73959259	T	C
9	rs10781014	73959348	T	C
9	rs186083726	73959389	T	C
9	rs1594457	73959625	C	T
9	rs76153519	73959657	A	C
9	rs138727320	73959750	G	A
9	rs183907003	73959787	A	T
9	rs562731638	73959881	A	T
9	rs59993603	73960061	G	A
9	rs551037113	73960146	T	C
9	rs538048947	73960378	T	C
9	rs557740127	73960389	T	C
9	rs143605831	73960423	A	G
9	rs562643565	73960527	C	G
9	rs565370000	73960604	C	T
9	rs147198020	73960704	G	A
9	rs79568566	73960787	T	A
9	rs148681282	73960870	G	A
9	rs981512	73960878	G	A
9	rs533826735	73960882	C	T
9	rs75384902	73961152	T	G
9	rs78947968	73961205	G	A
9	rs192471100	73961640	C	T
9	rs7869242	73961699	T	C
9	rs575172236	73961816	T	C
9	rs10746872	73962165	C	T
9	rs563852530	73962166	G	A
9	rs79372149	73962260	A	G
9	rs370216701	73962315	C	T
9	rs560742589	73962563	T	G
9	rs61529581	73962661	G	A
9	rs189219419	73962885	T	C
9	rs557597188	73962976	T	A
9	rs11791884	73963116	C	T
9	rs72735823	73963123	G	A
9	rs6560197	73963266	C	T
9	rs7863102	73963468	T	A
9	rs10869012	73963472	T	A
9	rs147043465	73963476	A	T
9	rs568475913	73963589	A	G
9	rs372696490	73963627	G	C
9	rs138366393	73963628	T	C
9	rs191149526	73963845	C	T
9	rs150129565	73964005	A	G
9	rs118052528	73964015	A	G
9	rs117834834	73964212	T	A
9	rs563995895	73964413	A	G
9	rs113856911	73964481	G	A
9	rs559553533	73964496	A	G
9	rs117156777	73964682	A	G
9	rs144596825	73964685	C	A
9	rs148490241	73964726	A	G
9	rs186573539	73964864	A	T
9	rs561923753	73964920	T	G
9	rs188396304	73965266	G	A
9	rs567924777	73965280	T	C
9	rs10746873	73965281	G	A
9	rs556745389	73965284	G	T
9	rs193034033	73965360	A	G
9	rs562017565	73965404	C	T
9	rs565847904	73965440	T	A
9	rs533231021	73965565	G	A
9	rs117774143	73965715	T	A
9	rs75108934	73965812	A	G
9	rs185142964	73965892	C	T
9	rs553111822	73965964	C	T
9	rs77395998	73966017	A	G
9	rs143281182	73966033	G	C
9	rs150655094	73966090	T	C
9	rs117885033	73966175	C	T
9	rs188155667	73966575	A	G
9	rs542067073	73966595	T	C
9	rs200762901	73966790	G	T
9	rs10869013	73966792	G	T
9	rs11792515	73966917	A	G
9	rs191615361	73966967	G	A
9	rs532924257	73967023	A	C
9	rs186745381	73967073	A	G
9	rs565986094	73967086	T	C
9	rs79407857	73967106	C	T
9	rs113504202	73967418	T	C
9	rs115706729	73967453	A	G
9	rs142381589	73967533	A	T
9	rs557442143	73967632	A	T
9	rs11142806	73967943	G	A
9	rs190204535	73967969	C	G
9	rs541708799	73968251	C	T
9	rs17618204	73968465	A	G
9	rs150357964	73968835	T	C
9	rs568126158	73969192	G	A
9	rs138529997	73969279	T	C
9	rs183281338	73969431	A	G
9	rs189229196	73969648	A	C
9	rs543305103	73969909	C	T
9	rs149257347	73970056	T	G
9	rs144491592	73970128	C	T
9	rs4392964	73970170	C	T
9	rs958600	73970172	C	G
9	rs188315947	73970280	T	C
9	rs7027389	73970655	T	C
9	rs62544228	73970772	T	A
9	rs7043520	73970782	C	A
9	rs148438465	73970833	A	C
9	rs62544229	73970869	G	C
9	rs181997237	73970919	G	C
9	rs115450834	73970943	T	C
9	rs11142807	73970949	A	C
9	rs11142808	73971003	A	G
9	rs4289879	73971022	A	C
9	rs17618336	73971099	C	T
9	rs142388320	73971206	C	T
9	rs117824798	73971207	A	C
9	rs573070982	73971249	G	C
9	rs10869014	73971332	T	C
9	rs539502765	73971397	T	A
9	rs6560198	73971439	G	A
9	rs140147013	73971605	C	T
9	rs7859507	73971715	T	C
9	rs536207528	73971766	C	T
9	rs2309897	73972066	A	C
9	rs113712931	73972090	A	C
9	rs563052374	73972174	T	C
9	rs115012835	73972220	T	A
9	rs149780593	73972237	C	G
9	rs78949497	73972261	A	G
9	rs78519304	73972438	A	G
9	rs538562095	73972714	A	G
9	rs117955433	73972737	C	T
9	rs370356542	73972743	T	C
9	rs185314585	73972751	C	T
9	rs554168406	73972792	T	A
9	rs77465489	73972875	A	C
9	rs190077407	73972950	T	C
9	rs185878039	73973046	G	A
9	rs75272976	73973057	A	G
9	rs555369155	73973278	T	A
9	rs79700076	73973452	G	C
9	rs79521041	73973485	T	C
9	rs79896464	73973630	A	G
9	rs4744630	73973798	T	C
9	rs192443584	73973815	T	C
9	rs138037915	73973885	T	C
9	rs141068758	73973886	A	G
9	rs191973226	73974042	G	A
9	rs529438804	73974078	C	A
9	rs144880731	73974115	G	A
9	rs7867439	73974204	T	G
9	rs141143241	73974582	C	T
9	rs1025402	73974650	G	A
9	rs11142810	73974674	A	G
9	rs1431180	73974786	C	T
9	rs538298342	73975119	G	C
9	rs193268209	73975152	A	C
9	rs543781209	73975344	A	G
9	rs1431179	73975703	G	A
9	rs7026608	73975968	T	C
9	rs543696258	73976031	C	T
9	rs6560199	73976059	T	C
9	rs10746874	73976060	G	A
9	rs141047755	73976261	A	C
9	rs540014916	73976315	C	T
9	rs142259351	73976399	C	T
9	rs151252662	73976409	G	C
9	rs150011082	73976587	G	A
9	rs181233060	73976684	T	A
9	rs140997970	73976832	G	A
9	rs533669773	73976861	G	A
9	rs114349300	73976909	G	C
9	rs186158055	73976986	A	G
9	rs144816430	73977035	G	A
9	rs4744631	73977066	A	G
9	rs550782994	73977068	G	A
9	rs146750216	73977153	A	G
9	rs4237248	73977188	G	A
9	rs575332147	73977490	T	C
9	rs114960555	73977604	A	C
9	rs540894550	73977650	G	A
9	rs141654075	73978050	G	A
9	rs546807546	73978267	C	T
9	rs117854613	73978419	A	T
9	rs578099615	73978536	T	C
9	rs139953027	73978635	A	C
9	rs72735830	73978868	T	C
9	rs568884666	73978896	T	C
9	rs116950536	73978963	C	A
9	rs187434949	73979059	G	A
9	rs182828640	73979149	A	G
9	rs187951040	73979356	A	G
9	rs148507898	73979466	G	A
9	rs1431178	73979478	C	A
9	rs187946211	73979646	G	A
9	rs7870574	73979660	T	C
9	rs1346912	73979868	T	A
9	rs140093245	73979995	C	A
9	rs17534808	73980023	G	C
9	rs17534843	73980108	C	A
9	rs6560200	73980222	T	C
9	rs74386499	73980492	T	C
9	rs553384642	73980550	G	T
9	rs76594290	73980561	G	T
9	rs565166549	73980870	A	T
9	rs7874253	73980903	G	A
9	rs142761296	73981161	A	G
9	rs118170406	73981259	A	G
9	rs59992048	73981360	G	A
9	rs7040597	73981568	C	T
9	rs566896442	73981807	C	T
9	rs538403339	73981900	A	G
9	rs7849369	73982119	T	G
9	rs112289114	73982149	A	G
9	rs891636	73982274	A	G
9	rs545982484	73982327	C	T
9	rs72735831	73982877	G	A
9	rs79166755	73982965	A	C
9	rs17618655	73983105	T	C
9	rs548399666	73983226	A	G
9	rs539437609	73983502	C	G
9	rs12006326	73983684	T	C
9	rs10735602	73983713	T	C
9	rs112044687	73983747	T	G
9	rs10781015	73983893	T	G
9	rs181030176	73984143	A	G
9	rs9987681	73984394	G	A
9	rs558370446	73984403	C	G
9	rs7019456	73984536	A	G
9	rs530673935	73984747	T	G
9	rs75647943	73984800	T	C
9	rs554524467	73985151	C	G
9	rs574422355	73985194	G	T
9	rs561715090	73985292	T	C
9	rs533174236	73985412	T	G
9	rs567550611	73985502	C	A
9	rs74814382	73985673	T	C
9	rs554450555	73985780	T	G
9	rs1079809	73985921	G	A
9	rs183283598	73985923	G	A
9	rs62545036	73986182	T	C
9	rs572481250	73986294	A	G
9	rs78200967	73986558	T	C
9	rs182294141	73986617	T	C
9	rs186607315	73986738	A	C
9	rs4540467	73987174	A	T
9	rs192826158	73987258	G	A
9	rs189770903	73987332	T	C
9	rs183903336	73987405	T	C
9	rs186289594	73987873	G	A
9	rs113034007	73988022	T	C
9	rs559600549	73988325	T	G
9	rs144052724	73988378	C	T
9	rs117106200	73988801	T	C
9	rs577299084	73988945	A	T
9	rs549783313	73989215	T	C
9	rs552355992	73989282	T	C
9	rs2871366	73989440	C	T
9	rs553119135	73989575	T	C
9	rs62545037	73989817	A	C
9	rs11998904	73989820	G	C
9	rs141118004	73990243	C	A
9	rs183281669	73990334	G	A
9	rs10869015	73990431	C	T
9	rs2082241	73990436	C	A
9	rs10114936	73990560	T	C
9	rs9696347	73990779	A	G
9	rs183539584	73990892	G	T
9	rs577148795	73991149	A	G
9	rs114908828	73991153	C	T
9	rs188588750	73991196	A	T
9	rs118168816	73991216	G	A
9	rs191825653	73991253	A	G
9	rs140789016	73991537	T	C
9	rs7467178	73991721	G	A
9	rs7469609	73991751	C	G
9	rs115117416	73991780	C	T
9	rs141373803	73992084	A	G
9	rs190502295	73992089	C	T
9	rs145157017	73992147	T	C
9	rs139034200	73992177	G	T
9	rs575289639	73992179	C	T
9	rs2309898	73992242	A	G
9	rs529264304	73992371	T	G
9	rs4327920	73992438	C	G
9	rs141930513	73992486	G	T
9	rs190142214	73992575	C	T
9	rs181220697	73992582	A	G
9	rs575253150	73992630	C	G
9	rs185314791	73992710	A	T
9	rs577439016	73992848	A	G
9	rs528290163	73993045	T	C
9	rs141896009	73993124	A	G
9	rs557408431	73993575	A	G
9	rs562866743	73993747	C	T
9	rs115644703	73993795	A	G
9	rs113860570	73993903	T	C
9	rs139797236	73994073	A	T
9	rs556161885	73994273	G	A
9	rs565283494	73994549	G	A
9	rs10869016	73994676	C	T
9	rs75874717	73994743	C	T
9	rs142112151	73994981	C	T
9	rs10512007	73995267	T	C
9	rs527270550	73995334	C	G
9	rs117305122	73995490	A	G
9	rs7862661	73995528	T	G
9	rs574789801	73995659	T	C
9	rs150391503	73995736	G	A
9	rs113271902	73995821	T	G
9	rs138150033	73995870	T	C
9	rs540624569	73995871	A	G
9	rs560949100	73995879	T	G
9	rs1431177	73995978	A	G
9	rs114950707	73996131	A	G
9	rs143286359	73996250	A	G
9	rs9696318	73996264	C	G
9	rs374035991	73996377	G	A
9	rs1431176	73996464	A	G
9	rs181135185	73996645	C	T
9	rs182134595	73996816	G	A
9	rs118114832	73996867	A	G
9	rs545927656	73997389	G	C
9	rs190992295	73997551	C	G
9	rs530760270	73997560	A	T
9	rs539519769	73997620	A	C
9	rs116987502	73997900	A	C
9	rs187468809	73997934	A	G
9	rs545820601	73998023	C	T
9	rs56168400	73998125	T	C
9	rs190307500	73998144	A	G
9	rs549513323	73998194	C	T
9	rs564033054	73998676	T	C
9	rs111587997	73998962	T	C
9	rs10120617	73999313	G	A
9	rs184451450	73999408	T	C
9	rs573926676	73999513	T	C
9	rs546999620	73999616	A	G
9	rs12346486	73999654	C	A
9	rs527959412	73999793	C	A
9	rs181344780	73999943	A	G
9	rs10869017	74000163	C	G
9	rs79272329	74000236	A	G
9	rs115194216	74000298	A	G
9	rs78259481	74000368	A	C
9	rs565407063	74000487	G	T
9	rs10781017	74000799	G	A
9	rs570591435	74000823	G	A
9	rs545453893	74000974	T	C
9	rs572549184	74001026	A	G
9	rs112220867	74001102	T	C
9	rs138120662	74001239	T	C
9	rs111937639	74001368	T	A
9	rs11791357	74001474	T	C
9	rs116385431	74001521	C	T
9	rs186179716	74001844	T	C
9	rs190457113	74001944	G	C
9	rs183051567	74001980	T	A
9	rs144126150	74002055	T	C
9	rs148280207	74002103	C	T
9	rs546491851	74002189	A	C
9	rs529272842	74002419	C	A
9	rs146186629	74002501	A	G
9	rs77987448	74002737	T	C
9	rs577044315	74002807	T	C
9	rs192556146	74002847	A	G
9	rs17535276	74002939	T	G
9	rs184588177	74003063	T	C
9	rs78791568	74003121	G	T
9	rs559592919	74003153	A	C
9	rs185130343	74003266	A	G
9	rs144042844	74003629	C	T
9	rs181933615	74003794	A	G
9	rs145397358	74004195	G	A
9	rs113506200	74004347	T	C
9	rs10869018	74004478	C	T
9	rs367894785	74004666	G	A
9	rs186674334	74004670	A	G
9	rs36110869	74004739	A	G
9	rs144584783	74004758	A	G
9	rs141602598	74004980	T	C
9	rs189523286	74005050	C	T
9	rs115872642	74005062	C	T
9	rs117236212	74005738	A	G
9	rs140817048	74005791	T	G
9	rs10122611	74005818	C	T
9	rs12351739	74006046	A	G
9	rs150146245	74006248	A	G
9	rs528886182	74006251	C	A
9	rs537638430	74006372	T	G
9	rs2309899	74006444	G	A
9	rs2309900	74006481	C	T
9	rs576528010	74006599	G	A
9	rs565490420	74006641	A	G
9	rs12352829	74006667	A	G
9	rs74365893	74006722	A	T
9	rs568563435	74006764	G	A
9	rs531448951	74006788	C	T
9	rs145964866	74007712	C	T
9	rs17619081	74007791	G	A
9	rs188241747	74007865	A	C
9	rs192958786	74007911	A	G
9	rs188324617	74007969	A	G
9	rs7862777	74008163	T	C
9	rs191594104	74008627	A	G
9	rs577515625	74008894	T	C
9	rs7852482	74008905	G	A
9	rs541106334	74008952	T	A
9	rs533761140	74009081	T	C
9	rs145372471	74009371	T	C
9	rs10115877	74009543	C	G
9	rs145231370	74009544	T	C
9	rs554700640	74009729	T	C
9	rs10115924	74009730	A	G
9	rs570978737	74010093	A	T
9	rs540058054	74010094	G	C
9	rs151196213	74010178	G	A
9	rs79273296	74010229	C	T
9	rs7870420	74010293	C	G
9	rs189871455	74010361	C	T
9	rs536170155	74010581	A	G
9	rs567939178	74010655	T	G
9	rs138159080	74010949	A	G
9	rs11142814	74011012	C	G
9	rs114015039	74011022	G	C
9	rs552082346	74011026	C	T
9	rs75768622	74011059	C	T
9	rs552722410	74011204	C	A
9	rs566309152	74011211	T	C
9	rs12335831	74011287	G	A
9	rs75344618	74011326	A	G
9	rs183744412	74011519	T	C
9	rs149274549	74011524	A	C
9	rs79079286	74011554	A	G
9	rs192823099	74011560	G	T
9	rs12341016	74011645	A	G
9	rs566276543	74011681	T	C
9	rs113733099	74011753	A	G
9	rs55764749	74011760	C	T
9	rs56069301	74011838	T	C
9	rs191708137	74012129	G	A
9	rs546191113	74012243	C	T
9	rs116679563	74012244	A	T
9	rs139726937	74012358	C	T
9	rs185366978	74012606	T	C
9	rs149797394	74012728	C	T
9	rs549044714	74012885	G	A
9	rs140333782	74013030	A	G
9	rs576462111	74013142	G	C
9	rs145486227	74013266	C	A
9	rs541300972	74013293	G	T
9	rs146509566	74013405	A	G
9	rs72735843	74013440	C	T
9	rs12339460	74013444	C	T
9	rs2018253	74013535	T	C
9	rs551116354	74013542	T	C
9	rs4573341	74013551	T	C
9	rs113380079	74013578	A	G
9	rs117895319	74013669	C	T
9	rs188650512	74013797	C	A
9	rs2309901	74013945	T	C
9	rs62545042	74014026	C	A
9	rs6560201	74014194	A	G
9	rs10119502	74014223	C	G
9	rs550119793	74014247	C	G
9	rs10114329	74014523	T	C
9	rs557666418	74014693	T	C
9	rs574603427	74014885	A	G
9	rs543335700	74015028	T	A
9	rs74345646	74015105	A	G
9	rs555264891	74015121	T	C
9	rs28408974	74015122	C	G
9	rs537686034	74015248	G	A
9	rs80197395	74015293	C	T
9	rs572141280	74015453	A	C
9	rs13286604	74015644	C	T
9	rs151268885	74015830	G	A
9	rs2871367	74015942	C	T
9	rs2309902	74016068	C	T
9	rs10081752	74016107	A	C
9	rs556751760	74016109	T	A
9	rs4282634	74016114	A	G
9	rs545674142	74016151	A	G
9	rs1074670	74016773	G	A
9	rs145668426	74016917	A	G
9	rs11142815	74016922	C	T
9	rs72735846	74017124	A	G
9	rs1106948	74017174	C	T
9	rs1106949	74017181	C	T
9	rs142071881	74017452	T	C
9	rs540793663	74017605	C	T
9	rs2003325	74017628	C	A
9	rs118087870	74017731	T	C
9	rs550164061	74017795	T	G
9	rs565009578	74017885	T	A
9	rs62545043	74018099	C	A
9	rs1891300	74018140	G	C
9	rs558196865	74018208	T	C
9	rs187476987	74018490	T	C
9	rs1891301	74018496	C	T
9	rs190317812	74018569	G	A
9	rs79166055	74018617	A	G
9	rs138473421	74018645	C	T
9	rs141967298	74018680	C	T
9	rs74368035	74018701	G	A
9	rs116678112	74018714	G	A
9	rs113183615	74018728	C	T
9	rs112300345	74019023	T	C
9	rs150688484	74019070	C	G
9	rs539848784	74019126	G	A
9	rs117701285	74019279	C	T
9	rs138961963	74019365	C	T
9	rs4744632	74019486	A	G
9	rs1816359	74019551	T	C
9	rs572412399	74019558	C	T
9	rs7860796	74019704	T	C
9	rs192164752	74019733	G	A
9	rs545228572	74019755	A	C
9	rs544222699	74019892	A	C
9	rs71505938	74019898	T	C
9	rs75199656	74019919	T	C
9	rs116991301	74020002	A	C
9	rs184458327	74020258	A	T
9	rs79122056	74020399	T	A
9	rs11142816	74020591	A	G
9	rs72735849	74020822	A	T
9	rs569656138	74020922	C	T
9	rs558320458	74020972	C	A
9	rs12377386	74021032	G	A
9	rs543297193	74021179	A	G
9	rs12552926	74021238	C	T
9	rs17619435	74021298	T	A
9	rs10118280	74021451	G	A
9	rs113554116	74021513	T	C
9	rs7868226	74021827	C	G
9	rs1342042	74021839	C	G
9	rs149186082	74021918	G	T
9	rs573367643	74022085	C	A
9	rs534657257	74022091	T	G
9	rs2010318	74022120	G	A
9	rs555852969	74022140	T	G
9	rs148368007	74022149	A	G
9	rs141580963	74022168	G	T
9	rs117558405	74022199	C	A
9	rs560668699	74022211	A	C
9	rs561412754	74022374	T	C
9	rs550288893	74022435	A	T
9	rs570297130	74022437	C	G
9	rs190444653	74022491	T	A
9	rs142808390	74022611	A	G
9	rs12551983	74022733	T	C
9	rs112133783	74022873	C	T
9	rs546489426	74022964	G	A
9	rs188133083	74022967	G	A
9	rs10781018	74023138	G	A
9	rs534367907	74023164	A	C
9	rs113486194	74023174	G	A
9	rs532904245	74023284	T	C
9	rs113858713	74023310	C	T
9	rs192563237	74023356	G	A
9	rs376491586	74023380	T	C
9	rs551814543	74023399	A	C
9	rs187404446	74023449	A	G
9	rs530795122	74023610	G	A
9	rs189713936	74023803	T	C
9	rs140280642	74023876	G	A
9	rs553545324	74023978	T	C
9	rs184420537	74023979	A	G
9	rs144230353	74024363	A	G
9	rs140214838	74024683	T	A
9	rs113427921	74024751	C	T
9	rs148993927	74025042	T	C
9	rs145892589	74025118	T	G
9	rs532556320	74025371	C	T
9	rs548933704	74025470	A	C
9	rs567261556	74025487	T	C
9	rs536301113	74025488	T	C
9	rs189559055	74025554	C	T
9	rs187946669	74025718	G	A
9	rs546030438	74025722	C	A
9	rs12336553	74025752	T	C
9	rs62545045	74025759	A	G
9	rs193232897	74025768	T	C
9	rs565861309	74025875	G	A
9	rs12341360	74025924	T	A
9	rs59099072	74026123	A	G
9	rs4745084	74026138	C	T
9	rs192753535	74026154	A	G
9	rs147212793	74026170	A	G
9	rs548003303	74026344	T	C
9	rs112866577	74026410	A	G
9	rs145466363	74026423	A	T
9	rs148417052	74026425	G	A
9	rs142562604	74026496	T	C
9	rs553392441	74026501	T	C
9	rs150969088	74026518	G	T
9	rs550805015	74026944	A	G
9	rs58142470	74027043	A	C
9	rs7467594	74027247	T	A
9	rs578201917	74027350	T	G
9	rs530578604	74027598	T	C
9	rs535901039	74027737	T	C
9	rs541435021	74027954	C	A
9	rs141434823	74028013	A	G
9	rs186812799	74028034	A	G
9	rs190127495	74028157	C	T
9	rs144934116	74028215	T	G
9	rs10120401	74028428	C	T
9	rs564209283	74028708	A	C
9	rs560460878	74028747	A	C
9	rs529176305	74028789	T	A
9	rs535239821	74028973	C	T
9	rs540353453	74029328	C	T
9	rs74411381	74029435	T	C
9	rs150810614	74030071	A	G
9	rs557709614	74030078	C	A
9	rs117784995	74030203	A	T
9	rs542884361	74030229	C	T
9	rs1821072	74030703	T	C
9	rs12348784	74030802	C	T
9	rs143941623	74030882	A	G
9	rs188400051	74030981	A	T
9	rs193025368	74031054	A	G
9	rs574567066	74031154	C	T
9	rs146607554	74031165	A	G
9	rs567292283	74031515	T	C
9	rs62545048	74031576	G	A
9	rs1036100	74031923	C	T
9	rs141372802	74031952	G	A
9	rs142450771	74031959	C	T
9	rs548915050	74031961	A	T
9	rs560825979	74032007	C	G
9	rs12350232	74032148	G	T
9	rs12353352	74032184	A	G
9	rs62545049	74032231	G	C
9	rs553569350	74032310	A	G
9	rs77465020	74032445	T	C
9	rs184267101	74033175	C	A
9	rs188685801	74033203	C	G
9	rs112246472	74033424	A	C
9	rs559064277	74033447	T	C
9	rs28513816	74033520	C	T
9	rs527481749	74033521	T	G
9	rs138359992	74033618	C	T
9	rs112702909	74033626	C	T
9	rs377209586	74033844	A	G
9	rs75194293	74033875	C	A
9	rs182153100	74034204	G	T
9	rs1431175	74034296	A	G
9	rs144596670	74034916	C	T
9	rs535098662	74035149	A	G
9	rs1935335	74035337	C	A
9	rs76994233	74035360	G	T
9	rs112557873	74035452	T	A
9	rs555153843	74035504	G	A
9	rs557948974	74035561	A	G
9	rs560476136	74035652	G	A
9	rs200093832	74035729	A	G
9	rs543038686	74035944	G	A
9	rs562763568	74035958	T	C
9	rs571461529	74035995	T	G
9	rs117752594	74036102	A	G
9	rs11142820	74036290	T	A
9	rs531612785	74036316	G	C
9	rs545095376	74036327	C	T
9	rs547612079	74036371	T	C
9	rs138070122	74036534	C	T
9	rs144191646	74036670	G	C
9	rs138522195	74036850	T	C
9	rs7852943	74036883	G	A
9	rs571280361	74037235	G	C
9	rs567452651	74037368	C	G
9	rs12344569	74037537	C	T
9	rs60954364	74037541	G	A
9	rs67239798	74037677	C	G
9	rs188837293	74037944	T	C
9	rs529875334	74038094	A	G
9	rs74851760	74038198	G	T
9	rs181220905	74038210	C	T
9	rs371489280	74038264	C	T
9	rs189521023	74038712	A	G
9	rs73472651	74038845	T	G
9	rs113400582	74039058	T	C
9	rs534941401	74039150	C	T
9	rs1935338	74039166	T	C
9	rs557536961	74039200	T	C
9	rs75111139	74039269	C	T
9	rs545350629	74039291	T	C
9	rs11142821	74039293	G	C
9	rs542525035	74039319	A	G
9	rs574375079	74039588	A	T
9	rs1116530	74039709	A	C
9	rs1116529	74039729	C	T
9	rs181816972	74039833	G	T
9	rs7868777	74040201	T	C
9	rs72735855	74040384	T	C
9	rs150982545	74040385	T	C
9	rs188451969	74040546	A	C
9	rs141499232	74040914	C	T
9	rs576436429	74040952	G	C
9	rs187489769	74041067	C	T
9	rs34064868	74041163	T	C
9	rs533409451	74041236	A	T
9	rs187419832	74041466	T	C
9	rs570105036	74041655	T	G
9	rs552772184	74041702	A	C
9	rs114559227	74041830	A	G
9	rs137961487	74041863	C	T
9	rs540648279	74041931	G	A
9	rs192249699	74042035	T	C
9	rs572450365	74042159	G	A
9	rs4469528	74042233	T	C
9	rs11142822	74042243	T	G
9	rs149484949	74042304	C	T
9	rs10869019	74042353	C	T
9	rs11142823	74042542	A	G
9	rs11142824	74043058	A	C
9	rs141046635	74043062	T	C
9	rs573656799	74043096	T	C
9	rs184531902	74043106	T	C
9	rs7034694	74043135	A	G
9	rs569000197	74043168	T	C
9	rs11142825	74043711	A	G
9	rs561460017	74043886	C	A
9	rs6560204	74043932	C	A
9	rs150006426	74044094	A	G
9	rs149079327	74044375	C	T
9	rs146745307	74044679	T	C
9	rs78683608	74044936	C	A
9	rs10122373	74044996	A	C
9	rs576129442	74045284	T	C
9	rs140413485	74045379	T	C
9	rs140744960	74045595	T	G
9	rs150110433	74045603	A	C
9	rs182866785	74045610	A	C
9	rs138543976	74045641	T	C
9	rs56931307	74045702	A	G
9	rs1821071	74045705	T	C
9	rs574920789	74045713	T	C
9	rs537670044	74045726	A	T
9	rs77638829	74045866	T	G
9	rs76880449	74046109	C	G
9	rs552448474	74046256	A	T
9	rs537239895	74046388	C	T
9	rs537560393	74046440	C	A
9	rs570960269	74046495	C	A
9	rs76624807	74046565	C	A
9	rs114897836	74046705	G	A
9	rs144860049	74046842	T	C
9	rs187929054	74047199	G	C
9	rs572057420	74047363	T	A
9	rs17056807	74047438	C	A
9	rs116834797	74047511	C	T
9	rs574714954	74047588	G	T
9	rs551076819	74047597	C	T
9	rs12350810	74047981	G	T
9	rs142821616	74048271	A	T
9	rs189603482	74048438	T	C
9	rs117056493	74048522	C	T
9	rs529502738	74048663	A	G
9	rs7851419	74048925	T	A
9	rs7864710	74048936	A	G
9	rs2082238	74048944	A	G
9	rs551706209	74049324	A	C
9	rs539098449	74049482	T	C
9	rs1367629	74049608	T	A
9	rs1367630	74049772	T	C
9	rs531828721	74050001	A	G
9	rs143040234	74050165	C	T
9	rs148211554	74050423	G	A
9	rs117454524	74050605	C	T
9	rs573745202	74050697	C	T
9	rs374645265	74050720	C	T
9	rs12375722	74050819	C	T
9	rs12685720	74050964	T	C
9	rs150898443	74051143	A	G
9	rs536277209	74051219	C	T
9	rs11142829	74051251	T	C
9	rs10114613	74051253	T	C
9	rs10114640	74051304	C	T
9	rs531261349	74051600	A	G
9	rs11142831	74052086	C	T
9	rs146344917	74052151	G	T
9	rs547157449	74052248	C	T
9	rs2309924	74052402	G	A
9	rs139289942	74052509	A	G
9	rs112764406	74052523	C	A
9	rs144112592	74052631	G	A
9	rs540727798	74052707	T	C
9	rs529876846	74052750	T	C
9	rs181066406	74052759	A	G
9	rs532325254	74052771	A	G
9	rs10124641	74052914	C	T
9	rs10116204	74052978	T	C
9	rs11142832	74053135	T	C
9	rs190593730	74053157	G	A
9	rs539756582	74053172	G	C
9	rs558478659	74053211	G	A
9	rs1816358	74053261	A	T
9	rs1346911	74053497	A	G
9	rs113094994	74053530	T	C
9	rs147595611	74053633	G	A
9	rs62546065	74053654	G	A
9	rs141718575	74054050	C	T
9	rs4745085	74054053	G	A
9	rs4745086	74054321	C	T
9	rs17056816	74054398	C	T
9	rs142010265	74054518	T	C
9	rs566794838	74054537	G	A
9	rs113447057	74054985	C	G
9	rs2309925	74055017	T	C
9	rs117735370	74055120	C	G
9	rs550573056	74055137	A	C
9	rs12377029	74055162	G	A
9	rs28377809	74055271	A	G
9	rs578003649	74055507	T	C
9	rs552865478	74055682	A	G
9	rs142220404	74055739	A	T
9	rs78939344	74055871	A	T
9	rs188900527	74056201	A	G
9	rs544703642	74056207	C	T
9	rs145049943	74056320	A	G
9	rs193235375	74056452	A	G
9	rs571529701	74056673	G	T
9	rs145345602	74056678	G	A
9	rs149202378	74056911	G	T
9	rs10869022	74057313	T	C
9	rs11142833	74057403	A	G
9	rs11142834	74057654	T	A
9	rs143386333	74057697	C	G
9	rs141928566	74057808	C	T
9	rs11788943	74058116	G	T
9	rs530132461	74058202	A	G
9	rs535327592	74058479	G	T
9	rs1431174	74058555	G	T
9	rs542574254	74058638	C	T
9	rs181832358	74058765	A	T
9	rs527515016	74058968	A	G
9	rs186101571	74059026	G	C
9	rs73472669	74059128	T	C
9	rs552746239	74059141	G	A
9	rs7856109	74059164	G	C
9	rs12238624	74059199	T	C
9	rs556120265	74059399	T	C
9	rs7020319	74059591	C	T
9	rs10869023	74059731	T	C
9	rs150653984	74059742	G	T
9	rs2116199	74059951	T	C
9	rs149304516	74060033	A	G
9	rs2116200	74060181	T	C
9	rs551022726	74060276	C	T
9	rs2309926	74060358	C	G
9	rs7875725	74060371	C	A
9	rs562290930	74060868	T	C
9	rs7036129	74061106	A	G
9	rs4745087	74061310	C	T
9	rs34265238	74061315	C	T
9	rs538077249	74061950	A	G
9	rs74346721	74061959	A	C
9	rs553330484	74062061	A	G
9	rs193123823	74062247	T	C
9	rs544742146	74062285	T	C
9	rs529558958	74062319	G	C
9	rs2163439	74062329	C	T
9	rs187416205	74062378	T	C
9	rs117008149	74062600	C	G
9	rs575636483	74062645	T	G
9	rs74628649	74063269	T	C
9	rs12237891	74063696	C	G
9	rs58541583	74063755	G	A
9	rs548990080	74064174	C	T
9	rs189705706	74064564	C	T
9	rs576627368	74064582	C	T
9	rs184431525	74065256	C	T
9	rs62546067	74065265	T	C
9	rs13291124	74065361	A	G
9	rs143276521	74065610	C	T
9	rs567537797	74065649	T	C
9	rs34052890	74065735	A	G
9	rs78264161	74065940	A	T
9	rs79310156	74065946	A	G
9	rs10746876	74065947	T	C
9	rs138162159	74065955	A	G
9	rs1857068	74066260	A	C
9	rs541005420	74066268	A	G
9	rs181680992	74066696	G	A
9	rs12002628	74067610	T	C
9	rs146849162	74067935	C	G
9	rs538328750	74067965	C	T
9	rs374192848	74067978	C	T
9	rs140690577	74068021	G	C
9	rs574598564	74068044	G	A
9	rs10781019	74068048	A	T
9	rs144499435	74068093	A	G
9	rs10116262	74068111	T	C
9	rs183168325	74068195	A	G
9	rs11142836	74068220	T	A
9	rs551774018	74068320	T	A
9	rs150196653	74068440	A	G
9	rs189562539	74068450	A	G
9	rs375894307	74068484	A	G
9	rs148955560	74068594	T	G
9	rs182176880	74068649	G	A
9	rs7033410	74068720	T	A
9	rs28583370	74068820	C	A
9	rs1835616	74069064	G	A
9	rs138104587	74069097	C	T
9	rs1431169	74069329	G	A
9	rs534913997	74069429	T	C
9	rs143664261	74069528	T	C
9	rs1367628	74069700	G	T
9	rs575288675	74070408	T	C
9	rs1821070	74070471	A	C
9	rs542366132	74070490	A	G
9	rs577854395	74070546	A	C
9	rs574258398	74070606	T	C
9	rs10118778	74070679	T	C
9	rs4745089	74070748	T	A
9	rs113830458	74070810	T	C
9	rs571431024	74071012	A	C
9	rs62546068	74071059	A	G
9	rs191599281	74071559	C	T
9	rs117019644	74071565	T	C
9	rs529179572	74071681	T	C
9	rs1560453	74072095	G	A
9	rs190065412	74072397	G	T
9	rs560279736	74072415	G	T
9	rs79283541	74072685	T	C
9	rs536410126	74072686	A	G
9	rs550405739	74072770	A	G
9	rs570314848	74072777	G	A
9	rs1560452	74072782	C	T
9	rs7034150	74072841	A	G
9	rs185018654	74073021	C	T
9	rs142247311	74073029	C	T
9	rs151246951	74073162	C	A
9	rs539324983	74073177	G	A
9	rs552622964	74073205	G	A
9	rs141586469	74073249	A	C
9	rs76069642	74073654	C	T
9	rs147700865	74073746	T	G
9	rs138624079	74073978	G	A
9	rs377657467	74074059	A	C
9	rs149325250	74074080	G	C
9	rs12238393	74074238	T	A
9	rs566956051	74074250	A	T
9	rs546035680	74074785	C	T
9	rs145960004	74074925	G	T
9	rs186685610	74075215	C	A
9	rs182185461	74075506	T	G
9	rs117830774	74075594	A	G
9	rs1346910	74075645	C	T
9	rs139872584	74075650	T	C
9	rs181093790	74075773	G	A
9	rs1816357	74075774	A	G
9	rs568317000	74075921	C	T
9	rs569808987	74076113	T	G
9	rs187659847	74076534	A	G
9	rs558543730	74076538	A	G
9	rs10869024	74076619	C	T
9	rs17056830	74076650	A	G
9	rs10512006	74076686	C	A
9	rs139848662	74076787	A	G
9	rs10512005	74076859	T	C
9	rs187392296	74077112	T	C
9	rs147684668	74077319	C	T
9	rs117137851	74077596	T	C
9	rs11142837	74077661	T	C
9	rs142444166	74077756	G	T
9	rs116876179	74078161	A	G
9	rs891635	74078277	G	C
9	rs34198555	74078475	T	G
9	rs12238249	74078712	G	A
9	rs3889740	74078716	G	A
9	rs562292525	74078864	C	T
9	rs192799801	74078891	C	T
9	rs550855095	74079156	T	C
9	rs562585120	74079159	C	T
9	rs551613966	74079218	C	T
9	rs547970507	74079357	A	T
9	rs567954987	74079358	A	G
9	rs35528878	74079553	T	C
9	rs557533889	74079612	A	G
9	rs573591271	74080235	T	A
9	rs542549160	74080267	T	C
9	rs142313498	74080526	T	C
9	rs188752978	74080592	A	G
9	rs10869025	74080676	T	C
9	rs7862547	74080843	T	A
9	rs138554114	74080846	C	T
9	rs191717130	74080974	C	T
9	rs1431173	74081072	A	G
9	rs144515574	74081074	G	A
9	rs17536548	74081780	G	A
9	rs559818582	74082204	C	T
9	rs190688811	74082313	T	C
9	rs186117998	74082355	C	T
9	rs76253555	74082406	T	C
9	rs112161589	74082507	C	G
9	rs140208178	74082520	T	C
9	rs543969309	74082540	T	C
9	rs7023601	74082755	G	T
9	rs565976075	74083087	C	G
9	rs191095728	74083141	C	T
9	rs553328227	74083260	C	T
9	rs1583166	74083669	C	G
9	rs548476936	74083919	C	T
9	rs575850925	74084523	A	G
9	rs543402559	74084604	T	C
9	rs183094079	74084646	C	G
9	rs1813927	74084996	C	A
9	rs538190889	74085219	A	C
9	rs576737098	74085383	C	T
9	rs11507232	74085486	A	G
9	rs4745090	74085654	A	C
9	rs11142840	74085833	A	G
9	rs4745091	74085871	G	A
9	rs549144421	74085927	T	C
9	rs72735868	74086023	G	C
9	rs192571593	74086059	G	A
9	rs575611916	74086751	A	G
9	rs2116198	74086824	T	C
9	rs371117522	74086927	G	A
9	rs544069151	74087150	C	T
9	rs577494134	74087221	C	T
9	rs568857442	74087984	C	A
9	rs149921008	74088026	T	C
9	rs542644607	74088150	C	T
9	rs562944811	74088211	C	T
9	rs560745103	74088247	A	G
9	rs10869026	74088264	C	A
9	rs76659241	74088507	G	A
9	rs1431172	74088599	G	A
9	rs1431171	74088668	A	C
9	rs1431170	74088848	T	G
9	rs11142841	74089002	A	G
9	rs531288845	74089056	A	C
9	rs140781704	74089729	T	C
9	rs564565515	74090035	T	C
9	rs547052583	74090052	A	C
9	rs144020784	74090434	G	A
9	rs116861011	74090551	G	A
9	rs34420431	74090556	G	T
9	rs191610581	74091043	C	T
9	rs183710998	74091110	C	A
9	rs189605462	74091142	G	A
9	rs149342261	74091232	G	A
9	rs181820711	74091703	T	A
9	rs574460349	74091927	G	A
9	rs10512004	74092225	G	C
9	rs144746786	74092328	A	G
9	rs550766936	74092330	A	C
9	rs117358059	74092491	C	T
9	rs143395214	74092818	C	T
9	rs17056849	74093023	T	C
9	rs11142842	74093109	A	G
9	rs117050941	74093277	C	T
9	rs546777935	74093331	A	G
9	rs181792562	74093353	T	A
9	rs117260166	74093510	A	G
9	rs561828041	74093677	A	C
9	rs558135404	74093729	A	G
9	rs149867496	74093750	A	G
9	rs546661947	74093772	G	A
9	rs191332436	74094080	A	G
9	rs544069775	74094382	G	A
9	rs533109554	74094392	A	T
9	rs1891298	74094529	G	A
9	rs76394268	74094551	C	T
9	rs1891299	74094666	T	G
9	rs11142843	74094782	T	A
9	rs184936177	74094817	C	T
9	rs190966170	74094900	C	T
9	rs10869027	74095206	A	G
9	rs6560206	74095211	A	T
9	rs146815917	74095264	A	G
9	rs77113522	74095557	C	T
9	rs528022351	74095626	C	G
9	rs148366979	74095782	A	C
9	rs80278405	74095815	T	C
9	rs112787939	74095967	A	G
9	rs11142844	74096054	G	C
9	rs150496194	74096471	T	C
9	rs10118399	74096506	A	G
9	rs11142845	74096528	T	C
9	rs138133305	74096826	T	G
9	rs559118457	74097193	A	G
9	rs72735870	74097291	A	T
9	rs562178563	74097292	T	A
9	rs186678123	74097575	A	G
9	rs74892767	74097622	A	G
9	rs575060036	74097663	G	T
9	rs563660522	74097742	T	G
9	rs547546016	74097922	C	T
9	rs529924153	74097951	T	C
9	rs11142847	74098380	G	T
9	rs531572756	74098596	C	T
9	rs13288457	74098615	G	T
9	rs185219176	74098618	C	T
9	rs111836282	74098631	T	C
9	rs74914002	74098700	C	T
9	rs7033424	74098834	A	G
9	rs553653450	74099148	T	C
9	rs571901674	74099205	T	G
9	rs2309931	74099265	C	T
9	rs188599365	74099269	G	A
9	rs185080229	74099307	T	C
9	rs4324972	74099353	C	T
9	rs4087035	74099466	C	T
9	rs545987696	74099553	C	T
9	rs79545371	74100045	T	C
9	rs7865205	74100057	A	T
9	rs7850295	74100086	C	G
9	rs7849446	74100120	G	T
9	rs143811216	74100208	T	C
9	rs148171373	74100226	T	C
9	rs144989985	74100338	G	A
9	rs183585390	74100469	G	A
9	rs138844620	74100507	A	T
9	rs142030937	74100516	T	C
9	rs150863468	74100517	A	G
9	rs7853714	74100538	C	T
9	rs530067741	74100540	A	C
9	rs10869028	74101337	C	T
9	rs7873132	74101466	T	C
9	rs140629862	74101620	T	G
9	rs574094746	74101762	G	A
9	rs187122935	74101881	T	C
9	rs147350682	74102089	A	G
9	rs568686181	74102114	A	G
9	rs571490866	74102372	G	A
9	rs556716024	74102702	C	G
9	rs113418385	74102945	C	T
9	rs528005026	74103050	A	G
9	rs117449154	74103149	A	G
9	rs2309932	74103422	T	C
9	rs10869029	74103833	T	C
9	rs12685180	74103895	C	A
9	rs547328362	74104034	T	C
9	rs567574011	74104043	G	A
9	rs188743181	74104090	A	C
9	rs2871382	74104262	C	T
9	rs544749385	74104419	A	T
9	rs2309933	74104426	T	C
9	rs2309934	74104427	G	T
9	rs116963012	74104724	T	C
9	rs77101287	74104740	A	C
9	rs2309935	74104756	T	A
9	rs4549848	74104808	A	G
9	rs143700973	74104853	A	C
9	rs73649745	74104909	G	A
9	rs79507205	74105169	G	A
9	rs558559078	74105397	A	C
9	rs141719806	74105639	A	G
9	rs138883521	74105916	A	C
9	rs7040873	74105940	C	A
9	rs6560207	74106055	T	G
9	rs117912152	74106123	T	C
9	rs557152026	74106353	C	T
9	rs572860954	74106539	A	T
9	rs79242502	74106635	G	T
9	rs115264966	74106793	A	G
9	rs547231632	74106836	A	G
9	rs75266751	74107523	A	G
9	rs538683433	74107550	A	T
9	rs148639003	74107940	T	C
9	rs146604214	74107948	T	C
9	rs2309963	74107976	C	A
9	rs560637796	74108065	C	T
9	rs543294026	74108244	A	G
9	rs563183166	74108256	G	A
9	rs191356713	74108410	T	C
9	rs200568834	74108456	G	A
9	rs182629214	74108468	C	A
9	rs9792574	74108505	A	C
9	rs568860439	74108634	G	T
9	rs187751815	74108672	T	C
9	rs543281973	74108958	A	G
9	rs150408046	74109232	G	C
9	rs75608170	74109315	A	T
9	rs143315349	74109536	G	A
9	rs184271763	74109545	A	C
9	rs577556398	74109622	A	T
9	rs539890195	74109623	A	C
9	rs138808797	74109631	T	C
9	rs79155195	74109722	G	C
9	rs531156804	74109870	G	A
9	rs7042445	74109874	C	T
9	rs72735874	74110229	T	C
9	rs10781022	74110300	C	T
9	rs80205122	74110314	G	A
9	rs182164578	74110394	T	A
9	rs2309964	74110404	G	A
9	rs549997533	74110473	T	G
9	rs534577753	74110656	G	C
9	rs186585795	74110930	G	A
9	rs189376651	74111170	A	G
9	rs13301425	74111236	A	G
9	rs181707715	74111328	T	C
9	rs552602489	74111527	G	C
9	rs146869099	74111678	C	A
9	rs200006298	74111810	C	T
9	rs562414733	74111920	G	T
9	rs543656940	74112312	G	T
9	rs545921207	74112359	G	C
9	rs184504292	74112460	G	A
9	rs561917834	74112677	C	A
9	rs571098457	74112928	G	C
9	rs552236356	74113043	G	T
9	rs7025047	74113216	G	C
9	rs572922350	74113677	A	C
9	rs117499521	74113852	T	C
9	rs528101366	74113971	C	G
9	rs548293992	74114008	G	C
9	rs141305865	74114132	A	G
9	rs187278435	74114141	A	G
9	rs568057057	74114320	G	A
9	rs555827061	74114414	T	C
9	rs1987216	74114580	A	G
9	rs4069885	74114721	C	T
9	rs146202311	74114957	T	C
9	rs72735876	74115098	A	G
9	rs7032860	74115152	A	G
9	rs183720868	74115206	C	G
9	rs2309965	74115343	A	C
9	rs2309966	74115344	A	C
9	rs545561378	74115383	T	A
9	rs146366417	74115455	G	A
9	rs144642247	74116042	C	G
9	rs7872763	74116128	G	C
9	rs141658482	74116182	C	T
9	rs7858634	74116223	C	A
9	rs534259841	74116258	A	G
9	rs150983231	74116272	A	G
9	rs184536184	74116413	T	C
9	rs140844641	74116846	C	T
9	rs542834062	74116992	T	G
9	rs527698766	74117094	G	A
9	rs140219254	74117098	G	T
9	rs137914019	74117170	T	C
9	rs180974349	74117236	C	A
9	rs72735877	74117257	C	T
9	rs1582074	74117315	A	C
9	rs1577386	74117347	C	T
9	rs72735878	74117425	G	A
9	rs148136738	74117468	A	G
9	rs11142852	74117565	C	T
9	rs11142853	74117694	G	A
9	rs13290860	74118133	C	G
9	rs541352838	74118269	A	T
9	rs561288521	74118277	C	T
9	rs76070157	74118435	A	G
9	rs532543421	74118497	A	G
9	rs192053521	74118589	A	G
9	rs183424962	74118592	C	A
9	rs188396411	74118694	A	G
9	rs539580195	74118719	G	C
9	rs147454876	74118847	T	C
9	rs118028815	74118963	T	C
9	rs190364845	74119612	C	T
9	rs149076193	74119657	C	A
9	rs151209048	74119763	G	A
9	rs182099740	74119806	G	C
9	rs185114014	74119822	G	A
9	rs540298034	74119938	A	C
9	rs538291552	74119985	C	T
9	rs189920259	74120019	C	A
9	rs137880333	74120137	C	A
9	rs554430962	74120225	A	C
9	rs11142854	74120306	C	A
9	rs185093930	74120349	A	C
9	rs189557339	74120469	G	A
9	rs1891295	74120476	T	C
9	rs1891294	74120559	T	A
9	rs187667665	74120796	C	T
9	rs532122859	74120892	T	C
9	rs574882818	74120984	G	A
9	rs78018483	74121098	C	A
9	rs535533304	74121247	A	T
9	rs143314465	74121422	C	A
9	rs117744987	74121514	T	C
9	rs187117222	74121875	A	G
9	rs150633429	74122029	G	A
9	rs72735879	74122121	T	C
9	rs563892840	74122179	C	T
9	rs139778573	74122220	T	A
9	rs11142855	74122304	G	A
9	rs569179394	74122338	T	C
9	rs2309968	74122340	C	A
9	rs117065931	74122352	G	A
9	rs575578624	74122693	T	C
9	rs7033508	74122822	G	T
9	rs11142856	74122831	C	T
9	rs144136878	74122925	C	G
9	rs193036795	74122954	C	T
9	rs185382517	74123007	C	T
9	rs2309969	74123164	A	G
9	rs189814585	74123229	G	A
9	rs544506093	74123404	G	A
9	rs180948572	74123843	A	T
9	rs140772184	74124103	T	C
9	rs4521827	74124229	A	T
9	rs2309970	74124398	T	C
9	rs79840888	74124563	T	C
9	rs181925334	74124758	G	T
9	rs186996515	74124927	T	G
9	rs547045469	74125220	C	T
9	rs147105000	74125298	C	T
9	rs55794523	74125341	T	C
9	rs536549909	74125402	A	G
9	rs554619070	74125442	A	C
9	rs563485216	74125524	G	A
9	rs560683155	74125793	G	A
9	rs549900171	74125820	G	T
9	rs190190969	74125881	T	C
9	rs576890812	74126160	A	G
9	rs573397412	74126316	G	C
9	rs34622775	74126355	T	C
9	rs117254744	74126407	C	G
9	rs148727339	74126431	C	T
9	rs565727092	74126506	G	A
9	rs11142859	74126616	T	C
9	rs193259085	74126891	T	A
9	rs573357183	74126973	T	A
9	rs183676412	74126977	A	T
9	rs575976240	74126985	C	T
9	rs10869030	74127248	A	G
9	rs146503216	74127276	G	A
9	rs566992572	74127475	G	A
9	rs35025329	74127619	C	T
9	rs1935343	74127662	A	G
9	rs187729104	74127685	T	A
9	rs1935342	74127687	T	C
9	rs7856596	74127779	G	A
9	rs550092561	74127905	A	C
9	rs1935341	74128003	A	G
9	rs192290536	74128041	A	C
9	rs143490362	74128045	T	C
9	rs578170729	74128467	C	T
9	rs61063876	74128571	T	A
9	rs142002849	74128690	C	T
9	rs192604190	74128819	A	G
9	rs150282427	74129071	T	C
9	rs554210115	74129298	G	A
9	rs11142860	74129322	T	C
9	rs180846219	74129380	T	G
9	rs549360708	74129782	C	T
9	rs117136509	74129844	A	G
9	rs181701606	74129858	A	G
9	rs11142861	74129862	T	C
9	rs185967907	74130173	T	C
9	rs10869031	74130286	G	T
9	rs182841946	74130351	C	T
9	rs565263796	74130468	G	A
9	rs146325329	74131189	G	C
9	rs560407520	74131240	C	T
9	rs1935333	74131278	T	C
9	rs576484215	74131303	A	G
9	rs35682418	74131315	A	G
9	rs1935332	74131370	A	G
9	rs530273334	74131470	G	T
9	rs11793279	74131604	G	A
9	rs533611270	74131616	C	A
9	rs11791187	74131658	T	C
9	rs538946488	74131920	T	C
9	rs527364271	74131975	C	T
9	rs564716470	74132410	A	G
9	rs188241390	74132655	C	T
9	rs192425641	74132661	T	C
9	rs538944475	74132704	C	G
9	rs62546881	74132834	A	G
9	rs189534190	74132900	C	T
9	rs560889418	74132961	A	G
9	rs62546882	74132973	A	C
9	rs147576323	74133291	A	G
9	rs142074056	74133294	C	G
9	rs577343663	74133631	A	T
9	rs143385024	74134136	C	T
9	rs148382896	74134214	A	G
9	rs532121169	74134228	G	C
9	rs13298289	74134738	T	A
9	rs11142862	74135022	G	A
9	rs142850031	74135025	A	G
9	rs545588062	74135272	G	A
9	rs11142863	74135468	T	C
9	rs77632137	74135524	T	C
9	rs11142864	74135648	C	A
9	rs116892015	74136091	C	T
9	rs11791628	74136094	A	G
9	rs561569345	74136320	T	C
9	rs35798727	74136413	C	T
9	rs535972339	74136719	A	C
9	rs577205281	74136741	C	T
9	rs77179299	74136770	T	C
9	rs147137623	74136809	G	A
9	rs140342735	74136853	A	G
9	rs572574531	74136919	T	A
9	rs11142865	74136927	G	A
9	rs184962908	74136965	G	A
9	rs11142866	74136981	T	C
9	rs190901504	74137034	G	C
9	rs191761714	74137321	A	T
9	rs183570639	74137356	G	A
9	rs566140901	74137522	C	T
9	rs532177326	74137568	T	C
9	rs555090233	74137569	A	G
9	rs183879374	74137640	A	T
9	rs529350721	74137706	C	T
9	rs543119109	74137764	A	C
9	rs12551709	74137779	T	C
9	rs149005429	74137819	C	T
9	rs138194547	74137993	C	T
9	rs141253628	74138058	C	A
9	rs145037239	74138157	T	G
9	rs13302745	74138462	A	T
9	rs562922250	74138573	T	C
9	rs567931571	74138657	A	G
9	rs11142868	74138754	T	G
9	rs527929132	74138760	A	T
9	rs150774060	74138861	T	G
9	rs185087674	74139209	T	C
9	rs12552118	74139268	T	C
9	rs12553448	74139284	G	A
9	rs117779290	74139536	T	C
9	rs531364098	74139572	C	T
9	rs562250230	74139895	T	C
9	rs144471609	74140029	A	G
9	rs148432117	74140343	A	C
9	rs554668548	74140485	C	T
9	rs186861616	74140718	T	G
9	rs151300110	74140875	A	G
9	rs61390172	74140906	A	T
9	rs11790579	74141004	T	C
9	rs557487400	74141039	A	C
9	rs572055419	74141195	G	A
9	rs28400434	74141274	A	C
9	rs79496942	74141416	A	C
9	rs74885163	74141506	T	C
9	rs7048238	74141580	T	G
9	rs553296356	74141746	G	A
9	rs141191535	74141852	T	C
9	rs145739424	74142004	A	G
9	rs547185617	74142220	A	G
9	rs187132163	74142347	T	C
9	rs78063608	74142417	T	C
9	rs73484744	74142702	T	C
9	rs547148520	74142956	A	G
9	rs1342040	74142958	G	A
9	rs1342041	74143111	A	G
9	rs73484746	74143298	T	G
9	rs564457000	74143355	G	A
9	rs142675983	74143430	C	T
9	rs533449643	74143720	C	T
9	rs3739780	74143818	T	C
9	rs139066120	74144356	A	C
9	rs562919744	74144367	G	A
9	rs538081647	74144756	A	C
9	rs34513499	74144820	C	T
9	rs144426406	74144838	G	A
9	rs146622770	74144892	A	C
9	rs565158815	74144940	A	T
9	rs4745096	74145136	T	A
9	rs111398943	74145150	C	G
9	rs1935340	74145403	C	A
9	rs72735886	74145546	A	G
9	rs547284686	74145967	C	T
9	rs74980711	74146302	C	T
9	rs117109643	74146308	T	C
9	rs4305966	74146326	C	T
9	rs562485108	74146363	C	G
9	rs1935339	74146455	C	G
9	rs1858563	74146591	G	A
9	rs75034083	74147055	A	G
9	rs150424400	74147119	C	T
9	rs7871353	74147148	A	T
9	rs11142870	74147200	T	C
9	rs1858564	74147343	G	A
9	rs540802955	74147371	C	A
9	rs145978234	74147619	A	G
9	rs565772745	74147634	A	G
9	rs190186613	74147891	T	A
9	rs78503034	74148262	C	A
9	rs571091106	74148459	T	G
9	rs534280414	74148719	A	G
9	rs544489098	74148733	C	T
9	rs11142871	74148905	A	C
9	rs562131386	74148951	A	G
9	rs554232352	74149322	G	T
9	rs150529009	74149534	T	C
9	rs117876650	74149752	C	T
9	rs185884319	74149925	G	A
9	rs529543927	74149993	C	T
9	rs1935334	74150009	G	C
9	rs189380875	74150087	A	G
9	rs535380511	74150271	C	T
9	rs11142872	74150577	C	T
9	rs11793176	74150642	T	C
9	rs11795210	74150694	G	A
9	rs185963603	74150819	G	C
9	rs190336660	74150826	A	G
9	rs59198378	74151126	T	C
9	rs2309971	74151190	T	C
9	rs531868649	74151222	A	G
9	rs117759642	74151318	G	A
9	rs17056952	74151792	A	G
9	rs11142873	74151806	T	C
9	rs527946809	74151888	T	C
9	rs2309972	74152233	C	T
9	rs7848003	74152354	T	C
9	rs2309973	74152577	G	A
9	rs2309974	74152609	T	C
9	rs185054839	74152900	A	C
9	rs10115977	74153013	T	A
9	rs17538189	74153084	G	C
9	rs72735891	74153265	T	A
9	rs10118185	74153311	A	G
9	rs184296187	74153383	A	G
9	rs10115419	74153384	T	A
9	rs566251980	74153544	C	T
9	rs10512003	74153929	T	C
9	rs10512002	74153994	A	G
9	rs146221867	74154164	A	C
9	rs138948380	74154166	C	T
9	rs2309975	74154710	A	G
9	rs62543968	74154944	T	A
9	rs551870045	74155071	C	T
9	rs117367986	74155105	C	T
9	rs116111661	74155116	G	C
9	rs7859367	74155221	C	G
9	rs140745273	74155329	A	G
9	rs531050562	74155470	C	T
9	rs553194365	74155954	C	T
9	rs17056968	74155972	C	T
9	rs10512001	74156121	G	A
9	rs564519412	74156127	T	C
9	rs533611898	74156150	T	C
9	rs10512000	74156173	G	A
9	rs192077640	74156610	G	C
9	rs10123219	74156669	T	C
9	rs558190445	74156843	T	G
9	rs544128751	74156975	G	A
9	rs12336883	74157173	G	T
9	rs184575722	74157227	A	G
9	rs566575974	74157261	A	G
9	rs144929808	74157839	T	A
9	rs10124132	74157998	T	C
9	rs185093004	74158368	C	A
9	rs189370757	74158604	C	T
9	rs10869032	74158621	C	T
9	rs7042172	74158641	A	G
9	rs11142876	74158772	C	T
9	rs17056975	74158862	A	G
9	rs7857278	74159527	T	G
9	rs181097989	74159563	T	G
9	rs13300235	74159784	C	G
9	rs533894509	74159848	T	C
9	rs73468509	74159890	T	A
9	rs558942804	74160097	A	G
9	rs145309680	74160369	T	C
9	rs10781026	74161107	T	C
9	rs542655301	74161148	C	T
9	rs180829568	74161164	C	T
9	rs10781027	74161165	A	C
9	rs137946638	74161176	C	A
9	rs10118407	74161543	A	T
9	rs12376076	74161629	T	C
9	rs149390796	74161671	C	A
9	rs565572299	74161739	C	G
9	rs118041800	74198351	C	G
9	rs78427182	74198439	A	G
9	rs564270598	74198578	T	C
9	rs142977322	74199151	G	A
9	rs183417926	74199288	C	T
9	rs13287882	74199338	C	T
9	rs540332991	74199415	G	A
9	rs190608345	74199653	A	T
9	rs11142901	74199716	C	T
9	rs144676966	74199732	T	A
9	rs9314788	74199813	T	C
9	rs182829576	74199876	G	A
9	rs11142902	74200085	G	C
9	rs192615254	74200423	T	G
9	rs117950251	74200613	G	A
9	rs2210016	74200674	A	G
9	rs559990532	74201002	G	A
9	rs142171801	74201085	G	A
9	rs151206360	74201101	T	G
9	rs150384398	74201328	G	A
9	rs113941314	74201748	T	G
9	rs11142903	74201808	C	G
9	rs138592294	74201845	T	C
9	rs567614137	74201888	T	A
9	rs117871842	74202088	A	G
9	rs181117609	74202262	T	C
9	rs143335411	74202441	G	A
9	rs148362384	74202445	T	C
9	rs141563686	74202623	C	T
9	rs11142904	74202802	C	T
9	rs139833241	74203022	A	C
9	rs561235150	74203125	T	C
9	rs529902881	74203154	G	T
9	rs143838314	74203157	A	G
9	rs9969831	74203423	C	T
9	rs188328359	74203424	A	G
9	rs149811103	74203526	T	C
9	rs572095003	74203626	T	C
9	rs186400849	74203642	A	T
9	rs145555420	74203989	T	G
9	rs190756718	74204031	T	C
9	rs11142905	74204052	T	C
9	rs551842585	74204253	T	C
9	rs554672850	74204350	C	G
9	rs11142906	74204367	T	C
9	rs537279032	74204398	T	C
9	rs561873066	74204606	G	T
9	rs117748573	74204680	G	A
9	rs564344423	74204692	T	C
9	rs547962666	74204864	C	A
9	rs537240064	74204985	T	C
9	rs577121216	74205106	C	T
9	rs553251576	74205169	C	T
9	rs117766762	74205194	T	C
9	rs10869044	74205232	C	T
9	rs140750348	74205271	G	A
9	rs79146657	74205358	C	A
9	rs545291599	74205366	T	C
9	rs12156634	74205515	A	G
9	rs530580724	74205516	C	T
9	rs146676743	74205525	A	T
9	rs75600184	74205528	G	C
9	rs59804924	74205752	C	T
9	rs61151243	74205826	C	T
9	rs59270537	74205862	A	G
9	rs57067018	74205928	T	C
9	rs60553430	74205947	G	A
9	rs543351417	74205958	C	T
9	rs561632614	74206046	G	A
9	rs550670950	74206185	T	A
9	rs144141374	74206492	T	C
9	rs557820972	74206594	C	T
9	rs554300851	74206649	T	C
9	rs13302162	74206686	C	T
9	rs546395527	74206943	T	A
9	rs536336173	74207031	C	T
9	rs568854211	74207168	T	C
9	rs7874403	74207230	T	C
9	rs188479789	74207441	T	C
9	rs577590006	74207474	C	T
9	rs72737923	74207519	A	G
9	rs11142907	74207521	C	A
9	rs11142908	74207715	G	T
9	rs11142909	74207717	T	C
9	rs11142910	74207739	T	C
9	rs11142911	74207812	A	G
9	rs573356122	74208135	T	A
9	rs12353518	74208282	A	G
9	rs72737924	74208364	T	C
9	rs139965794	74208484	T	C
9	rs570243306	74208485	A	G
9	rs146658260	74208639	T	C
9	rs148833102	74208695	C	T
9	rs113703836	74208698	C	T
9	rs11142912	74208746	T	A
9	rs1329410	74208854	G	T
9	rs561240405	74208861	T	G
9	rs112079060	74209064	C	T
9	rs576103713	74209293	C	T
9	rs140526102	74209368	T	C
9	rs147086149	74209453	A	G
9	rs191778094	74209552	G	A
9	rs138509101	74209586	T	C
9	rs549318496	74209628	G	A
9	rs142617959	74209647	A	G
9	rs558649454	74209695	C	G
9	rs534855926	74209731	G	C
9	rs559830059	74209898	A	G
9	rs7026087	74209942	G	A
9	rs565814995	74210156	T	C
9	rs146914276	74210261	T	C
9	rs546216269	74210426	A	C
9	rs28394407	74210444	C	T
9	rs11142913	74210491	C	T
9	rs532008432	74210546	T	C
9	rs143465995	74210703	G	C
9	rs7861006	74210711	C	T
9	rs555468990	74210736	T	C
9	rs139007286	74210749	C	G
9	rs374605511	74210788	A	C
9	rs149058457	74210812	T	C
9	rs142554071	74210994	T	C
9	rs34741734	74211091	C	T
9	rs186627018	74211116	C	G
9	rs35276179	74211141	G	C
9	rs549546475	74211255	A	G
9	rs566477990	74211301	T	G
9	rs548925811	74211323	T	C
9	rs138176812	74211416	A	G
9	rs552439178	74211509	T	G
9	rs559925225	74211735	C	T
9	rs536917772	74211987	C	A
9	rs539954981	74212158	C	T
9	rs372702572	74212299	A	T
9	rs571623780	74212339	C	A
9	rs144576354	74212359	C	A
9	rs180889885	74212437	G	A
9	rs570298570	74212468	T	C
9	rs557435362	74212531	T	C
9	rs537768744	74212532	A	G
9	rs141812571	74212578	A	G
9	rs545301180	74212638	G	A
9	rs150504192	74212729	T	C
9	rs185669786	74212737	A	G
9	rs550067021	74212757	A	C
9	rs190580239	74212866	T	A
9	rs6560213	74212953	T	C
9	rs572462020	74213042	G	T
9	rs541483579	74213050	G	T
9	rs563708834	74213128	A	T
9	rs566080216	74213161	C	T
9	rs534992272	74213171	T	A
9	rs566935726	74213240	C	T
9	rs181391989	74213285	G	A
9	rs146912552	74213323	T	C
9	rs144835734	74213455	A	G
9	rs546334573	74213476	C	T
9	rs145833870	74213488	T	C
9	rs185683306	74213589	T	C
9	rs374345286	74213683	G	A
9	rs182766303	74213716	T	G
9	rs376332587	74213726	C	T
9	rs534893812	74213748	T	G
9	rs574734432	74213778	C	A
9	rs532163877	74213808	C	T
9	rs557084017	74213816	G	A
9	rs12376477	74213833	G	A
9	rs569558698	74214056	A	G
9	rs143832920	74214186	C	A
9	rs113048721	74214419	C	G
9	rs188180054	74214634	G	A
9	rs141701548	74214672	T	G
9	rs184314467	74214675	C	T
9	rs528199230	74214761	C	T
9	rs11142914	74214943	A	G
9	rs572953121	74215046	C	T
9	rs11142915	74215078	G	C
9	rs545771065	74215182	A	T
9	rs535527785	74215531	C	T
9	rs555615364	74215560	A	G
9	rs140270677	74216208	G	C
9	rs544028553	74216286	G	A
9	rs78953715	74216297	A	G
9	rs11142917	74216577	A	T
9	rs112599687	74216683	G	A
9	rs560062724	74216832	C	T
9	rs569251404	74216877	A	G
9	rs150052253	74216902	A	T
9	rs141167594	74217175	G	A
9	rs11142918	74217546	G	C
9	rs565422620	74217587	A	C
9	rs527788645	74217658	C	T
9	rs144997689	74217680	C	T
9	rs146799058	74217686	C	G
9	rs140593112	74217687	T	G
9	rs143728997	74217737	C	T
9	rs117353955	74217769	G	A
9	rs148025293	74217836	C	T
9	rs150155077	74217971	G	A
9	rs576352489	74218017	T	A
9	rs185897971	74218022	C	T
9	rs72737927	74218054	T	C
9	rs72737928	74218097	G	A
9	rs561301713	74218108	A	T
9	rs138941666	74218329	A	G
9	rs1928420	74218452	A	G
9	rs567341991	74218541	G	C
9	rs576362812	74218681	C	T
9	rs545335742	74218705	T	A
9	rs558962563	74218737	T	G
9	rs186245069	74218958	T	C
9	rs543955584	74218968	A	G
9	rs72737929	74219241	G	C
9	rs11142919	74219278	T	C
9	rs538913576	74219300	C	T
9	rs2309991	74219542	C	T
9	rs192862925	74219642	C	T
9	rs569850435	74219929	T	C
9	rs552496400	74219997	T	C
9	rs182597180	74220029	G	C
9	rs146141045	74220108	A	C
9	rs117802963	74220226	T	A
9	rs11142920	74220260	A	G
9	rs62544789	74220726	A	T
9	rs539563377	74220822	T	C
9	rs146782745	74220859	A	G
9	rs112973312	74220965	G	A
9	rs145250673	74221071	T	C
9	rs117517281	74221133	T	C
9	rs545942040	74221167	C	T
9	rs539527331	74221744	T	G
9	rs575814044	74222005	C	T
9	rs79621016	74222245	T	C
9	rs78326047	74222319	G	C
9	rs570498817	74222626	C	T
9	rs76666743	74222659	C	T
9	rs185162225	74222676	A	G
9	rs189583515	74222696	C	G
9	rs11142921	74223109	G	A
9	rs529347022	74223290	A	G
9	rs201646492	74223307	G	T
9	rs538485235	74223341	T	G
9	rs12002722	74223609	G	A
9	rs12000785	74223898	T	C
9	rs141639859	74223937	A	G
9	rs180766755	74224006	A	G
9	rs190764998	74224039	G	A
9	rs150523582	74224155	A	C
9	rs182968186	74224311	T	G
9	rs146122114	74224649	C	T
9	rs143867063	74224748	C	T
9	rs565465884	74224880	G	A
9	rs11142923	74225144	T	C
9	rs146400238	74225364	A	G
9	rs529565158	74225458	T	C
9	rs80004412	74225888	C	T
9	rs139838878	74225918	G	C
9	rs77254139	74225922	T	A
9	rs187884771	74226037	A	T
9	rs539377853	74226240	A	G
9	rs546402259	74226330	T	C
9	rs367991777	74226472	G	A
9	rs561511304	74226566	C	T
9	rs56155135	74226956	G	A
9	rs192354029	74226988	A	G
9	rs112670389	74227235	T	C
9	rs149022146	74227391	A	G
9	rs374333170	74227809	A	G
9	rs4069914	74228247	G	A
9	rs543570673	74228328	C	A
9	rs148206138	74228541	C	T
9	rs145365189	74228695	A	G
9	rs568140642	74228741	A	G
9	rs12345550	74229225	C	T
9	rs13287716	74229330	C	T
9	rs139406866	74229639	G	A
9	rs546551143	74229839	T	C
9	rs1329411	74229859	A	G
9	rs180910831	74229870	T	C
9	rs144223417	74230300	A	G
9	rs530725495	74230919	T	C
9	rs182235635	74230998	C	G
9	rs78924217	74231400	T	A
9	rs190128327	74231656	A	C
9	rs564308362	74231696	C	T
9	rs529420723	74231860	C	T
9	rs186632596	74231946	A	T
9	rs140881174	74232441	G	A
9	rs188691468	74232553	C	T
9	rs11142924	74232800	T	C
9	rs150174323	74232848	A	G
9	rs1928421	74233232	T	C
9	rs148829875	74233279	C	A
9	rs112985941	74233395	A	T
9	rs7033320	74233425	G	A
9	rs142501467	74233730	A	G
9	rs559708045	74233740	T	G
9	rs528903367	74233815	C	A
9	rs571393611	74233846	G	A
9	rs571386036	74234008	C	A
9	rs373322224	74234027	G	C
9	rs117936720	74234057	A	G
9	rs556611636	74234173	C	T
9	rs141998647	74234217	G	A
9	rs150696306	74234272	A	G
9	rs561200515	74234288	T	C
9	rs185902653	74234326	C	T
9	rs562172280	74234328	A	G
9	rs72737932	74234361	A	G
9	rs190277997	74234378	A	C
9	rs564786876	74234941	A	G
9	rs558922930	74235263	G	A
9	rs145497653	74235286	A	G
9	rs577474513	74235519	T	C
9	rs566098810	74236022	T	A
9	rs79036425	74236280	G	A
9	rs568180876	74236883	C	T
9	rs10869045	74237460	C	G
9	rs529022578	74237483	G	T
9	rs561773974	74237516	T	C
9	rs182621598	74237532	T	C
9	rs546888010	74237646	T	A
9	rs554585684	74237670	C	A
9	rs12377667	74237698	G	A
9	rs186938913	74237852	T	C
9	rs551435247	74237936	C	G
9	rs10869046	74237962	C	T
9	rs537007841	74238423	A	G
9	rs539187097	74238562	T	A
9	rs572740161	74238636	T	A
9	rs12378025	74238664	C	A
9	rs12378346	74238698	C	T
9	rs189255715	74238907	T	C
9	rs560661793	74238943	C	T
9	rs80123602	74238990	A	G
9	rs147456291	74239273	A	G
9	rs189436700	74239439	C	T
9	rs540633214	74239480	A	G
9	rs180993564	74239495	C	A
9	rs185773332	74239604	G	A
9	rs564105447	74239649	G	A
9	rs532720594	74239659	G	A
9	rs535196420	74239836	T	C
9	rs548847206	74240379	T	C
9	rs562465929	74240442	T	A
9	rs551566378	74240474	A	G
9	rs187735449	74240968	G	A
9	rs562407947	74241113	T	C
9	rs146418974	74241364	C	T
9	rs539153284	74241454	A	G
9	rs558713473	74241460	G	A
9	rs561132350	74242003	A	G
9	rs189406311	74242057	A	T
9	rs189861852	74242301	A	G
9	rs549907094	74242506	C	G
9	rs117425938	74242845	C	T
9	rs138267878	74242867	G	A
9	rs186507014	74243363	G	A
9	rs189371454	74243438	G	A
9	rs565720506	74243927	T	C
9	rs150766436	74243959	A	G
9	rs576707934	74244103	T	C
9	rs139344143	74244184	C	G
9	rs944039	74244239	G	T
9	rs551132509	74244272	G	A
9	rs868148	74244387	A	C
9	rs868147	74244432	A	G
9	rs557106939	74244546	G	A
9	rs144132959	74244569	T	C
9	rs17057059	74244620	C	T
9	rs11142927	74244754	C	T
9	rs116977988	74244908	A	G
9	rs13293927	74245097	A	G
9	rs10781030	74245141	A	G
9	rs6560217	74245268	C	T
9	rs549583350	74245309	C	T
9	rs563605050	74245391	C	T
9	rs6560218	74245426	C	T
9	rs190773261	74245580	C	T
9	rs528792124	74245830	T	C
9	rs147925815	74245969	C	A
9	rs1410985	74245980	G	C
9	rs4745104	74246308	C	T
9	rs569628131	74246584	G	C
9	rs554400732	74247510	T	G
9	rs118001216	74247858	A	G
9	rs7030438	74248054	G	A
9	rs4745106	74248170	C	A
9	rs76356656	74248263	A	G
9	rs7861564	74248487	G	A
9	rs542750596	74248646	C	A
9	rs76122602	74248695	C	T
9	rs567692265	74249043	G	T
9	rs184950125	74249063	C	T
9	rs7862313	74249116	G	T
9	rs7863337	74249202	T	C
9	rs7862539	74249270	A	G
9	rs180861409	74249617	G	A
9	rs10124649	74249898	A	G
9	rs1928423	74250387	A	C
9	rs147589485	74250451	T	C
9	rs10113950	74250848	C	T
9	rs187284596	74250864	T	A
9	rs80328434	74250985	T	C
9	rs140040922	74251088	T	A
9	rs191775472	74251126	T	C
9	rs10122479	74251194	T	C
9	rs534448982	74251242	A	G
9	rs186380475	74251535	T	C
9	rs77331846	74251559	G	A
9	rs541912014	74251743	A	G
9	rs56154226	74251932	G	A
9	rs552164217	74251952	A	G
9	rs4744637	74251989	T	C
9	rs539309401	74252137	C	A
9	rs11142935	74252181	C	T
9	rs114670109	74252396	C	T
9	rs564634552	74252483	C	A
9	rs73468578	74252584	G	T
9	rs528112592	74252599	T	G
9	rs143410305	74252655	G	A
9	rs544287484	74252832	G	T
9	rs60096863	74252962	C	T
9	rs564765341	74253028	C	G
9	rs11142936	74253040	G	A
9	rs151238480	74253055	G	A
9	rs188075770	74253148	T	C
9	rs570204423	74253187	C	G
9	rs7868895	74253315	C	T
9	rs7869050	74253404	A	T
9	rs77081225	74253650	C	A
9	rs191547089	74253653	A	G
9	rs7853290	74253720	A	G
9	rs77991613	74253900	G	A
9	rs11142937	74254051	T	C
9	rs563866676	74254193	G	A
9	rs2201127	74254313	C	T
9	rs144775647	74254354	G	A
9	rs529176669	74254366	T	C
9	rs367936702	74254372	A	T
9	rs534261183	74254612	C	T
9	rs185716106	74254697	T	C
9	rs190472431	74254698	T	A
9	rs12353164	74254788	T	C
9	rs2087715	74254853	G	A
9	rs77177850	74254866	C	G
9	rs116572540	74254964	G	A
9	rs571573806	74255130	T	C
9	rs79479055	74255223	T	C
9	rs556311755	74255257	A	C
9	rs2026079	74255451	T	C
9	rs542862083	74255862	T	C
9	rs12353341	74255884	A	T
9	rs12347726	74255991	T	C
9	rs547453190	74256084	A	C
9	rs140397820	74256352	G	A
9	rs12348861	74256547	T	C
9	rs11142939	74256659	G	C
9	rs139896128	74256740	G	C
9	rs10869047	74256853	A	C
9	rs182785145	74257127	A	G
9	rs2871401	74257162	C	A
9	rs4745108	74257268	T	G
9	rs192184955	74257521	T	A
9	rs10746881	74257667	A	G
9	rs62545692	74257784	T	C
9	rs7848084	74257817	A	G
9	rs116112751	74257886	A	G
9	rs114467914	74257984	A	G
9	rs60273408	74258260	T	G
9	rs12337881	74258391	C	T
9	rs148237674	74258598	A	G
9	rs140321286	74258622	G	C
9	rs61098155	74258693	T	C
9	rs744320	74258694	A	G
9	rs2087716	74258824	G	A
9	rs564790034	74259058	A	G
9	rs542792847	74259108	T	G
9	rs185492467	74259498	A	G
9	rs544021055	74259613	C	T
9	rs138082121	74259863	C	G
9	rs77859124	74260101	T	G
9	rs7029889	74260107	G	C
9	rs560617717	74260182	A	G
9	rs546633981	74260227	C	T
9	rs11791511	74260706	A	G
9	rs10781032	74260812	A	G
9	rs11142940	74260911	C	T
9	rs184167665	74261134	G	A
9	rs186248698	74261446	G	A
9	rs190661401	74261545	C	G
9	rs10746883	74261572	C	T
9	rs571426599	74261613	T	G
9	rs113159058	74261664	T	C
9	rs187026603	74261692	G	A
9	rs182629121	74261874	A	G
9	rs536439982	74261953	G	A
9	rs2131039	74262200	T	C
9	rs562794842	74262262	C	T
9	rs185092941	74262344	T	G
9	rs527685944	74262345	T	C
9	rs530260913	74262505	G	T
9	rs189419232	74262506	T	C
9	rs1410986	74262612	A	G
9	rs184437221	74262641	C	T
9	rs115191062	74262903	T	C
9	rs532736023	74263143	T	C
9	rs79374500	74263271	C	G
9	rs536307115	74263363	A	C
9	rs6560221	74263775	A	G
9	rs7046050	74263963	G	C
9	rs7047087	74264008	C	T
9	rs180827817	74264038	G	C
9	rs569714204	74264083	G	A
9	rs7046266	74264084	G	T
9	rs7046271	74264090	G	A
9	rs565645298	74264194	A	G
9	rs10781033	74264205	T	C
9	rs148965692	74264257	A	G
9	rs10732702	74264420	T	C
9	rs562355998	74264421	A	G
9	rs72737939	74264504	C	G
9	rs148041317	74264751	C	G
9	rs12553746	74264767	G	A
9	rs1928424	74264825	T	C
9	rs191514036	74264845	A	G
9	rs146194022	74264873	G	A
9	rs1928425	74264960	T	C
9	rs1410987	74265094	G	A
9	rs1410988	74265096	G	A
9	rs11142942	74265270	C	T
9	rs11142943	74265521	T	C
9	rs1410989	74265535	G	A
9	rs576803628	74265648	A	G
9	rs1928426	74265657	T	C
9	rs1928427	74265671	C	T
9	rs6560222	74265709	G	A
9	rs561964758	74265742	A	T
9	rs7859168	74265764	G	A
9	rs7875135	74265765	G	A
9	rs11142946	74265877	A	G
9	rs75655103	74265879	A	G
9	rs7849228	74265915	T	C
9	rs1928428	74266074	G	C
9	rs75218595	74266094	T	C
9	rs1928430	74266225	G	A
9	rs537077462	74266293	G	A
9	rs561612590	74266297	C	A
9	rs11142947	74266320	G	A
9	rs1410990	74266403	G	C
9	rs79120390	74266423	A	G
9	rs139724492	74266498	T	C
9	rs7024946	74266612	C	T
9	rs191179738	74266713	G	A
9	rs143027268	74266813	T	C
9	rs73470407	74266955	G	T
9	rs4143770	74267330	C	G
9	rs78695080	74267530	C	T
9	rs78471362	74267538	G	T
9	rs73470412	74267580	G	A
9	rs146160100	74267596	C	G
9	rs12346869	74267726	A	G
9	rs73470416	74267810	T	C
9	rs1590844	74267834	T	C
9	rs140000005	74268067	T	C
9	rs151260228	74268141	C	T
9	rs111998073	74268143	T	C
9	rs192415847	74268155	C	T
9	rs142188594	74268389	G	A
9	rs146062222	74268508	G	A
9	rs17057078	74268661	G	C
9	rs6560223	74268686	G	A
9	rs200033702	74268696	T	C
9	rs6560224	74268723	T	A
9	rs571373210	74268778	T	C
9	rs116413169	74268779	A	G
9	rs553901581	74268790	A	G
9	rs1410991	74268913	G	T
9	rs10746884	74269041	G	A
9	rs74383860	74269124	C	T
9	rs57203875	74269225	C	T
9	rs7048903	74269687	C	G
9	rs571309598	74269891	C	T
9	rs78026434	74269939	C	A
9	rs150118690	74269950	T	C
9	rs72737942	74270074	C	T
9	rs970480	74270232	C	T
9	rs180855585	74270341	T	C
9	rs538434792	74270512	G	A
9	rs1826324	74270554	G	A
9	rs142960205	74270941	A	C
9	rs77886456	74270956	T	G
9	rs11142948	74270982	A	G
9	rs146141184	74271056	A	G
9	rs2172218	74271060	C	T
9	rs181986839	74271061	A	G
9	rs1038833	74271161	A	G
9	rs111640260	74271709	G	T
9	rs11142949	74272001	G	A
9	rs528851025	74272200	T	C
9	rs11142950	74272227	A	G
9	rs144396148	74272291	A	G
9	rs535653636	74272365	T	C
9	rs186938014	74272394	G	A
9	rs141417901	74272403	C	T
9	rs10869049	74272678	C	G
9	rs7032283	74272829	T	C
9	rs375617936	74272935	G	T
9	rs117897926	74273043	C	T
9	rs561781268	74273088	T	C
9	rs141689022	74273314	A	G
9	rs145097480	74273319	A	G
9	rs1854495	74273682	C	T
9	rs1854497	74273840	T	C
9	rs4069915	74274239	T	C
9	rs7850395	74274316	A	T
9	rs10781034	74274426	A	T
9	rs546368278	74275241	C	A
9	rs538554481	74275249	T	G
9	rs567922377	74275306	C	T
9	rs191265747	74275547	T	C
9	rs73484607	74275555	G	A
9	rs147255644	74275573	T	C
9	rs541872842	74275766	T	G
9	rs151011239	74276412	A	C
9	rs140663707	74276588	A	G
9	rs181881839	74276827	C	T
9	rs564380386	74277039	G	A
9	rs7854239	74277315	G	A
9	rs185697543	74277596	C	T
9	rs62545693	74277771	T	C
9	rs568329550	74278174	A	G
9	rs537653490	74278194	C	T
9	rs1329412	74278208	C	A
9	rs1329413	74278251	G	T
9	rs138938344	74278254	G	T
9	rs183733810	74278269	T	G
9	rs114117259	74278448	G	A
9	rs11142952	74278480	C	T
9	rs537589038	74278734	C	A
9	rs571084692	74278792	T	C
9	rs117313951	74278911	A	G
9	rs574082122	74279055	T	C
9	rs147240292	74279263	T	A
9	rs559609504	74279292	G	C
9	rs17057093	74279313	G	A
9	rs1329414	74279371	C	G
9	rs1329415	74279417	A	G
9	rs4745109	74279487	C	T
9	rs143075659	74279488	A	G
9	rs556655703	74279549	C	A
9	rs6560225	74279954	T	C
9	rs139122635	74280060	T	G
9	rs186965471	74280308	G	A
9	rs572981867	74280317	T	C
9	rs191310013	74280348	G	A
9	rs7042810	74280605	G	A
9	rs117696418	74280691	G	A
9	rs4745110	74281028	C	G
9	rs577974790	74281044	G	A
9	rs529343793	74281103	T	C
9	rs531774316	74281236	C	T
9	rs4745111	74281371	C	T
9	rs540273784	74281648	C	A
9	rs7863980	74281761	T	C
9	rs193137784	74282030	A	G
9	rs78292566	74282212	T	C
9	rs528870388	74282254	C	T
9	rs185612373	74282480	C	T
9	rs11142954	74282691	A	G
9	rs188498855	74283567	C	T
9	rs180990717	74283571	A	G
9	rs545117323	74283605	C	A
9	rs11142955	74283609	T	C
9	rs7045437	74283910	T	G
9	rs75399722	74284083	A	G
9	rs544165706	74284281	A	G
9	rs150558090	74284592	A	C
9	rs139577466	74284814	G	T
9	rs185821080	74284936	A	G
9	rs538633144	74285192	T	C
9	rs141820797	74285285	T	C
9	rs10116841	74285398	A	T
9	rs190655476	74285620	C	T
9	rs1887971	74285850	A	G
9	rs576955163	74286075	T	G
9	rs187021570	74286148	G	A
9	rs191553666	74286227	T	C
9	rs182900549	74286291	G	T
9	rs546994107	74286404	C	G
9	rs144916175	74286435	A	G
9	rs187701463	74286457	C	A
9	rs192714545	74286653	G	A
9	rs7035546	74286787	G	T
9	rs971355	74286955	A	C
9	rs533368012	74287105	T	C
9	rs574112287	74287162	G	A
9	rs971356	74287177	G	A
9	rs117887891	74287308	T	C
9	rs556798374	74287364	G	C
9	rs7873909	74287457	T	G
9	rs7847655	74287576	T	G
9	rs187731967	74287665	C	T
9	rs192171744	74287744	T	C
9	rs560347227	74287981	A	G
9	rs10781035	74288030	G	A
9	rs549289844	74288057	C	T
9	rs184426358	74288127	A	G
9	rs141901580	74288563	T	C
9	rs555708069	74288667	A	G
9	rs1410993	74288716	G	T
9	rs542774584	74288829	G	C
9	rs532761633	74289011	C	T
9	rs188739707	74289019	T	C
9	rs7041389	74289216	G	A
9	rs1329416	74289550	G	C
9	rs79610827	74289568	A	G
9	rs7028272	74289715	G	A
9	rs10735605	74289840	T	C
9	rs1329417	74289930	G	A
9	rs576591755	74290269	T	C
9	rs113456894	74290605	A	G
9	rs7846753	74290608	G	A
9	rs1873593	74290683	G	A
9	rs180851638	74290706	T	C
9	rs186282317	74290953	G	A
9	rs181599394	74291055	A	G
9	rs116254681	74291110	T	C
9	rs185720058	74291148	C	T
9	rs11142957	74291156	C	G
9	rs2310019	74291226	C	A
9	rs576103848	74291347	G	T
9	rs188233055	74291362	C	T
9	rs10869050	74291398	G	A
9	rs115342520	74291400	T	C
9	rs75311208	74291787	G	A
9	rs1360141	74292016	C	G
9	rs555927064	74292017	A	G
9	rs150506082	74292063	G	A
9	rs571927037	74292078	A	T
9	rs529981188	74292385	A	C
9	rs4745112	74292618	T	C
9	rs187984975	74292656	C	G
9	rs575972507	74292856	C	A
9	rs78720216	74292929	G	A
9	rs184856197	74292964	T	C
9	rs77224311	74293038	C	T
9	rs4745113	74293093	T	C
9	rs539832180	74293382	A	T
9	rs531109113	74293383	C	T
9	rs574561478	74293573	A	G
9	rs556980102	74293671	T	C
9	rs79470515	74293827	C	G
9	rs10735606	74294205	A	G
9	rs61478645	74294287	T	C
9	rs117558076	74294348	T	C
9	rs542205877	74294420	G	A
9	rs10869051	74294497	C	G
9	rs7035889	74294539	A	T
9	rs35204202	74294616	G	A
9	rs77400516	74294617	T	A
9	rs548216516	74294658	A	T
9	rs189374143	74294694	G	T
9	rs11142958	74294749	C	T
9	rs181983598	74294834	A	G
9	rs553314554	74294941	C	G
9	rs73484646	74294984	C	T
9	rs73484647	74294989	T	C
9	rs141836221	74295327	T	C
9	rs2310020	74295541	C	T
9	rs566654266	74295662	A	G
9	rs143826672	74295678	G	A
9	rs540320791	74295947	C	A
9	rs7021291	74296245	T	A
9	rs533092121	74296284	A	G
9	rs186369711	74296457	A	G
9	rs10511999	74296497	C	A
9	rs112633824	74296898	A	T
9	rs10511998	74297245	G	A
9	rs531542338	74297297	T	A
9	rs571331035	74297442	G	A
9	rs59240081	74297448	T	A
9	rs113346645	74297845	T	C
9	rs74674441	74297902	T	G
9	rs10781037	74298081	G	A
9	rs551279088	74298167	T	C
9	rs564798427	74298186	T	C
9	rs73646777	74298710	T	C
9	rs6560226	74298720	A	G
9	rs572163979	74298773	T	C
9	rs140105993	74299063	T	C
9	rs7858861	74299300	G	A
9	rs7031344	74299442	C	A
9	rs116942325	74299527	C	G
9	rs12237894	74299640	C	G
9	rs536206380	74299746	C	T
9	rs183915012	74299771	T	C
9	rs140597110	74300442	G	A
9	rs2310021	74300640	A	G
9	rs190456213	74300952	A	G
9	rs59316391	74300972	T	C
9	rs569260215	74301122	T	C
9	rs7851147	74301271	C	G
9	rs150156952	74301364	G	A
9	rs7854339	74301505	A	G
9	rs577320382	74301784	C	T
9	rs149336478	74301807	G	A
9	rs72737954	74301868	G	A
9	rs6560227	74302051	G	T
9	rs7856333	74302378	G	C
9	rs11142959	74302505	G	A
9	rs7848538	74302687	C	T
9	rs79775089	74302778	C	T
9	rs7031160	74302796	A	G
9	rs546243580	74302906	A	G
9	rs944038	74302953	C	T
9	rs550835708	74303015	A	G
9	rs535432831	74303087	G	A
9	rs7032978	74303389	G	C
9	rs7021245	74303445	C	T
9	rs540540193	74303533	C	A
9	rs7021224	74303572	G	A
9	rs34941996	74303638	T	C
9	rs190451788	74303782	A	C
9	rs7852789	74303820	T	C
9	rs58684866	74303821	A	T
9	rs57812044	74303981	T	C
9	rs190419980	74304110	A	C
9	rs74805036	74304111	T	G
9	rs80225793	74304224	G	C
9	rs544341848	74304280	A	G
9	rs4745114	74304506	A	G
9	rs536748034	74304725	G	T
9	rs17475375	74305020	T	C
9	rs2297089	74305098	T	C
9	rs146250740	74305124	A	G
9	rs184157669	74305204	T	A
9	rs78647003	74305233	A	G
9	rs547576608	74305702	A	C
9	rs187097830	74305703	A	G
9	rs570249927	74305752	A	G
9	rs72737956	74306003	A	T
9	rs533742140	74306032	T	A
9	rs553479900	74306033	A	T
9	rs555974861	74306071	A	T
9	rs182921235	74306191	A	C
9	rs13290692	74306192	T	C
9	rs187984281	74306261	C	G
9	rs114302447	74306334	C	A
9	rs149176397	74306343	T	A
9	rs12685357	74306347	A	T
9	rs114845431	74306351	A	T
9	rs13295881	74306355	A	T
9	rs13296053	74306442	C	T
9	rs143130246	74306540	A	T
9	rs538404226	74306600	G	A
9	rs10746885	74306738	G	C
9	rs11142960	74306787	C	T
9	rs7854661	74307011	T	C
9	rs192306611	74307012	A	G
9	rs7854788	74307114	C	T
9	rs13295610	74307440	A	G
9	rs7873295	74307538	A	T
9	rs187719407	74307627	T	C
9	rs145809261	74307678	T	C
9	rs188729164	74308123	G	C
9	rs12006341	74308183	C	G
9	rs544471547	74308184	G	C
9	rs181378377	74308295	A	G
9	rs3780605	74308389	T	C
9	rs3780606	74308536	C	A
9	rs184652633	74308678	G	A
9	rs73477413	74308777	A	G
9	rs11142961	74308937	G	A
9	rs545528706	74309002	C	T
9	rs559161528	74309271	T	C
9	rs200081273	74309568	T	C
9	rs7038736	74309917	C	G
9	rs181597634	74309936	A	G
9	rs554062709	74310382	A	G
9	rs555433139	74310515	A	G
9	rs6560228	74310518	C	A
9	rs182357630	74310586	A	T
9	rs12347965	74310835	G	C
9	rs527780640	74310887	C	T
9	rs78104400	74310911	T	C
9	rs567841629	74310913	G	A
9	rs1536863	74311183	C	T
9	rs374132241	74311251	C	A
9	rs577698213	74311282	A	T
9	rs4745115	74311310	G	T
9	rs192395987	74311343	A	G
9	rs551393049	74311609	A	C
9	rs4745116	74311872	T	G
9	rs11142962	74312007	T	G
9	rs77317058	74312108	C	G
9	rs7861216	74312137	C	A
9	rs75982441	74312217	C	T
9	rs147638859	74312275	C	T
9	rs184929216	74312694	A	G
9	rs1294	74312741	G	T
9	rs1293	74312747	A	G
9	rs201694886	74312933	C	T
9	rs17057129	74313429	C	A
9	rs117807725	74313647	T	G
9	rs534902380	74313846	A	G
9	rs543936683	74314198	T	G
9	rs4263836	74314210	A	T
9	rs546126165	74314304	A	G
9	rs542083973	74314383	C	A
9	rs560570051	74314416	C	A
9	rs569689789	74314531	A	G
9	rs78152223	74314560	A	G
9	rs182908044	74314967	T	A
9	rs532125357	74315168	A	C
9	rs111428086	74315351	A	G
9	rs539571060	74315352	C	T
9	rs138864217	74315399	A	G
9	rs576729719	74315483	A	G
9	rs200217102	74315525	C	A
9	rs78031191	74315560	T	C
9	rs202183521	74315641	A	G
9	rs187850180	74315801	C	T
9	rs139757834	74315922	C	T
9	rs538161885	74315923	G	A
9	rs578180470	74315972	G	A
9	rs552983433	74316017	C	G
9	rs561885809	74316165	A	G
9	rs3780607	74316187	C	A
9	rs142300538	74316307	A	C
9	rs1971580	74316342	G	C
9	rs7035031	74316495	G	T
9	rs75748675	74316668	G	A
9	rs555461527	74316830	T	C
9	rs560119453	74317046	T	C
9	rs551985872	74317262	A	C
9	rs566480984	74317365	C	T
9	rs190192926	74317577	G	T
9	rs144530553	74317803	T	C
9	rs542643494	74317804	A	G
9	rs7039894	74317971	T	C
9	rs185683190	74318056	A	G
9	rs11142963	74318137	C	T
9	rs145774521	74318766	G	C
9	rs138441939	74318818	A	C
9	rs143027325	74318821	C	T
9	rs186513530	74318866	A	G
9	rs536548966	74318872	G	T
9	rs184006951	74319005	T	C
9	rs79958742	74319025	A	G
9	rs10869053	74319343	A	G
9	rs25696	74319576	T	A
9	rs150698902	74319594	A	G
9	rs200932802	74319614	G	A
9	rs17057133	74319677	C	T
9	rs547044472	74319718	C	A
9	rs12339216	74319791	C	A
9	rs188489792	74319799	T	G
9	rs569880205	74319807	G	A
9	rs193148555	74319882	C	G
9	rs144704005	74320063	C	T
9	rs7856491	74320123	C	G
9	rs191287988	74320692	C	T
9	rs549744009	74320733	A	G
9	rs139953834	74320876	A	G
9	rs145481365	74320910	T	C
9	rs71505950	74320930	T	C
9	rs12341685	74321381	C	T
9	rs35474874	74321656	A	G
9	rs138277187	74321756	T	A
9	rs151224950	74321976	A	G
9	rs185587395	74322082	A	G
9	rs79764890	74322178	T	C
9	rs573233014	74322181	C	T
9	rs114798573	74322210	C	T
9	rs10869054	74322441	T	C
9	rs76706193	74322537	T	G
9	rs10869055	74322563	C	T
9	rs570637387	74322582	C	G
9	rs539527710	74322624	T	C
9	rs73477426	74322625	A	G
9	rs556667676	74322758	A	C
9	rs577030677	74322773	G	T
9	rs144690683	74322824	T	C
9	rs138393743	74322916	T	C
9	rs11142966	74323041	A	G
9	rs566731225	74323059	A	G
9	rs532731071	74323301	C	G
9	rs77785965	74323326	C	T
9	rs533115306	74323523	T	C
9	rs182326217	74323525	C	T
9	rs138308804	74323705	C	A
9	rs539489550	74323904	T	C
9	rs187356827	74323957	G	T
9	rs117873562	74323973	C	T
9	rs7046059	74324149	A	G
9	rs568925160	74324788	G	A
9	rs149295828	74324853	G	T
9	rs540109728	74324914	T	C
9	rs144574476	74325070	G	T
9	rs562890829	74325188	C	T
9	rs565441464	74325291	C	A
9	rs148476849	74325331	A	G
9	rs1010434	74325433	T	C
9	rs571064335	74325547	C	T
9	rs142726708	74325646	G	A
9	rs1552709	74325663	T	C
9	rs182474351	74325866	C	T
9	rs1001985	74325997	C	T
9	rs143222785	74326295	T	G
9	rs539141963	74326497	G	A
9	rs2172217	74326633	T	C
9	rs3824508	74326707	G	A
9	rs144764453	74327120	T	C
9	rs12345725	74327191	T	G
9	rs11142967	74327334	T	C
9	rs7037458	74327419	C	A
9	rs189020428	74327477	C	G
9	rs73477435	74327500	G	A
9	rs77962521	74327523	A	G
9	rs60365848	74327587	T	C
9	rs74336027	74327778	G	C
9	rs534817226	74327883	C	T
9	rs12551622	74328107	T	C
9	rs59244476	74328112	T	C
9	rs62546967	74328146	C	G
9	rs145831801	74328185	A	G
9	rs12378942	74328188	G	A
9	rs548268785	74328400	T	C
9	rs3780610	74328922	A	G
9	rs143828922	74328976	G	A
9	rs138245950	74329004	A	G
9	rs1831271	74329268	A	G
9	rs1410981	74329446	T	C
9	rs62546968	74329681	G	A
9	rs143840748	74329773	G	A
9	rs146451497	74330564	G	A
9	rs76841916	74330780	A	G
9	rs11142970	74330788	T	C
9	rs28542622	74330828	T	C
9	rs117345109	74330829	A	G
9	rs564266634	74330844	A	C
9	rs117695807	74331047	C	T
9	rs4745117	74331376	A	C
9	rs202167868	74331475	T	A
9	rs188217215	74331542	C	T
9	rs544231505	74331658	T	C
9	rs4745118	74331869	C	T
9	rs73477446	74331949	A	G
9	rs114669955	74331996	A	G
9	rs7873979	74332002	C	T
9	rs4745119	74332011	T	A
9	rs146031607	74332130	G	C
9	rs575184478	74332319	G	T
9	rs17057142	74332558	C	T
9	rs182610119	74332567	T	C
9	rs563042160	74332568	A	G
9	rs56993179	74332580	T	A
9	rs2307005	74332784	G	T
9	rs202199795	74332819	C	A
9	rs25692	74332970	A	G
9	rs140551509	74333252	C	T
9	rs4745120	74333298	C	A
9	rs147103233	74333300	A	G
9	rs571466464	74333517	C	G
9	rs62546992	74333617	C	T
9	rs556738584	74333644	T	C
9	rs545654379	74333771	A	G
9	rs61450937	74333792	T	C
9	rs192630470	74333941	A	G
9	rs62546994	74334960	T	A
9	rs564818065	74335102	T	C
9	rs143721639	74335141	T	C
9	rs529984305	74335227	A	G
9	rs62546995	74335264	C	T
9	rs34208269	74335293	A	G
9	rs62546996	74335320	A	C
9	rs188089389	74335778	A	G
9	rs11142973	74336172	A	G
9	rs186352274	74336378	A	C
9	rs62546998	74336872	A	G
9	rs2307007	74336989	T	G
9	rs574562378	74337137	G	A
9	rs545737394	74337285	G	A
9	rs41287387	74337483	G	A
9	rs145552979	74337698	C	T
9	rs9969742	74337957	A	G
9	rs577003700	74338053	G	A
9	rs183561146	74338124	C	G
9	rs142626250	74338198	T	C
9	rs12002258	74338404	C	T
9	rs62547000	74338823	T	A
9	rs1873592	74338870	A	T
9	rs144944659	74339056	T	C
9	rs62547001	74339473	T	C
9	rs140448023	74339530	T	C
9	rs62547002	74339661	C	T
9	rs12004614	74339777	C	G
9	rs11142975	74339814	T	C
9	rs535262410	74339903	C	T
9	rs555291018	74339923	A	G
9	rs575174141	74339925	A	G
9	rs537887896	74339927	C	A
9	rs78338840	74340179	T	C
9	rs13285357	74340285	C	T
9	rs146273026	74340343	G	A
9	rs62547005	74340347	C	G
9	rs62547006	74340369	T	C
9	rs62547007	74340458	C	T
9	rs201479975	74340570	C	A
9	rs200912214	74340634	C	G
9	rs41308888	74340659	G	A
9	rs62547009	74340700	G	T
9	rs11142976	74340772	T	C
9	rs11142977	74340813	A	T
9	rs189135761	74340897	T	C
9	rs11142978	74340910	G	A
9	rs62547010	74340970	C	T
9	rs62547011	74341009	G	T
9	rs534232183	74341055	A	G
9	rs13295675	74341070	A	T
9	rs12341671	74341136	T	C
9	rs62547012	74341156	G	A
9	rs572637122	74341302	T	C
9	rs12347466	74341443	C	T
9	rs542275361	74341464	G	A
9	rs562239618	74341472	T	A
9	rs189905476	74341479	T	A
9	rs551271758	74341481	G	A
9	rs62547013	74341559	C	T
9	rs74376827	74341703	G	C
9	rs11142980	74341843	C	T
9	rs62547014	74342045	A	C
9	rs62547015	74342292	C	T
9	rs62547016	74342321	G	A
9	rs530147078	74342410	A	C
9	rs75489983	74342519	C	T
9	rs552741096	74342544	C	T
9	rs62547017	74342662	T	C
9	rs62547018	74342697	C	A
9	rs6560229	74342714	T	C
9	rs76949154	74342819	G	A
9	rs529985973	74342909	A	G
9	rs62547019	74343107	A	C
9	rs548339825	74343248	A	T
9	rs62547020	74343249	A	C
9	rs556130628	74343375	C	G
9	rs62547021	74343435	T	G
9	rs188762884	74343442	C	T
9	rs572157617	74343544	T	C
9	rs62547022	74343608	G	T
9	rs10120540	74343645	T	C
9	rs568335845	74343714	C	T
9	rs530647899	74343715	T	C
9	rs7851564	74343731	G	T
9	rs75502950	74343809	A	G
9	rs149018024	74343877	T	G
9	rs62547023	74343955	T	C
9	rs62547024	74344055	C	G
9	rs542440990	74344282	C	T
9	rs62547025	74344343	G	A
9	rs576498664	74344383	G	A
9	rs11791972	74344407	T	C
9	rs62547026	74344412	A	G
9	rs79736571	74344445	A	G
9	rs145064821	74344466	C	T
9	rs10869057	74344619	G	A
9	rs62547027	74344626	G	A
9	rs62547028	74344659	T	C
9	rs25693	74344821	C	T
9	rs2297090	74344920	G	C
9	rs150360398	74344955	G	A
9	rs25694	74345158	A	G
9	rs528122178	74345234	A	G
9	rs568083384	74345273	T	G
9	rs62547029	74345375	A	G
9	rs149544232	74345376	C	T
9	rs199549116	74345644	T	C
9	rs201514553	74345669	C	A
9	rs200717844	74345684	A	G
9	rs201678615	74345759	T	C
9	rs2274695	74345918	A	G
9	rs143202428	74346085	G	A
9	rs62547030	74346198	T	A
9	rs62547031	74346373	T	C
9	rs72737976	74346508	G	A
9	rs78623040	74346553	G	T
9	rs190686181	74346639	T	C
9	rs79337678	74346762	T	C
9	rs576624280	74346875	A	G
9	rs62547032	74346970	G	C
9	rs370151822	74346986	T	G
9	rs191912523	74346987	G	T
9	rs371638404	74346996	T	G
9	rs562819779	74347058	G	C
9	rs200911473	74347403	G	A
9	rs3780611	74347746	C	G
9	rs72737979	74347808	G	C
9	rs7030493	74348424	T	C
9	rs62547033	74348456	T	A
9	rs1027237	74348609	A	G
9	rs185725021	74348658	T	C
9	rs1027236	74348705	C	T
9	rs62547050	74348782	T	C
9	rs1027235	74348862	C	T
9	rs62547051	74348952	C	T
9	rs530068068	74349044	A	G
9	rs563648989	74349161	A	G
9	rs72737981	74349166	T	C
9	rs181359880	74349197	A	C
9	rs138607444	74349210	T	G
9	rs568718573	74349284	T	C
9	rs138011062	74349434	C	T
9	rs72737982	74349510	C	A
9	rs62547053	74349610	G	T
9	rs576935973	74349623	A	G
9	rs25695	74349846	T	A
9	rs2274697	74349977	C	G
9	rs2274698	74350002	C	A
9	rs577506546	74350019	T	C
9	rs2274699	74350032	G	T
9	rs559471658	74350060	T	C
9	rs559433247	74350690	A	C
9	rs62547054	74350709	T	C
9	rs62547055	74350747	A	G
9	rs62547056	74350845	C	G
9	rs143584901	74351029	A	C
9	rs189606420	74351117	G	A
9	rs62547057	74351174	A	T
9	rs576689479	74351283	A	G
9	rs139605566	74351304	A	G
9	rs62547059	74351338	A	C
9	rs187406272	74351404	G	A
9	rs62549260	74351520	A	G
9	rs62549261	74351653	T	C
9	rs528066864	74351818	A	G
9	rs62549262	74351999	T	G
9	rs62549263	74352064	C	T
9	rs550329751	74352086	G	A
9	rs554230949	74352097	G	A
9	rs62549264	74352161	G	C
9	rs62549265	74352190	A	G
9	rs62549266	74352282	A	C
9	rs143165244	74352307	A	G
9	rs62549267	74352692	A	G
9	rs72737984	74352698	A	C
9	rs548444547	74352788	G	T
9	rs17567392	74352937	C	G
9	rs72737985	74353126	G	A
9	rs117567466	74353160	G	C
9	rs189125943	74353166	C	T
9	rs192628868	74353167	T	G
9	rs62549268	74353292	C	G
9	rs184820467	74353333	G	A
9	rs62549269	74353381	A	C
9	rs9969736	74353524	A	G
9	rs12338852	74353571	C	T
9	rs150114420	74353695	G	A
9	rs138249936	74353987	G	T
9	rs13294161	74354042	T	C
9	rs62549270	74354043	A	G
9	rs62549271	74354047	G	A
9	rs62549272	74354068	G	A
9	rs73477460	74354078	C	T
9	rs567808533	74354125	A	G
9	rs146136933	74354214	T	C
9	rs139003415	74354215	A	G
9	rs62549273	74354339	G	A
9	rs62549274	74354358	T	C
9	rs62549275	74354766	T	G
9	rs112643618	74354836	G	T
9	rs567733611	74354883	T	C
9	rs62549276	74354884	A	G
9	rs25691	74354983	G	A
9	rs25690	74355028	G	A
9	rs3753006	74355185	G	T
9	rs45525331	74355231	C	T
9	rs142284001	74355256	A	G
9	rs62549278	74355475	T	C
9	rs62549279	74355656	T	C
9	rs191055711	74355687	C	G
9	rs10746886	74355725	A	G
9	rs536386210	74355763	C	T
9	rs12003777	74355793	G	C
9	rs11999828	74355985	A	G
9	rs186073570	74356162	A	G
9	rs571869965	74356190	A	G
9	rs12376248	74356403	G	A
9	rs559820301	74356425	T	C
9	rs7044433	74356491	A	G
9	rs548589462	74356574	A	G
9	rs569733055	74356700	A	G
9	rs62549280	74356844	A	G
9	rs149718936	74357061	C	T
9	rs544393355	74357115	A	G
9	rs62549281	74357163	T	G
9	rs77580313	74357319	T	A
9	rs118079430	74357446	T	C
9	rs542022224	74357498	G	T
9	rs531182913	74357584	C	T
9	rs72737990	74357602	G	C
9	rs532143108	74357633	A	G
9	rs192770090	74357646	C	T
9	rs548055126	74357854	A	G
9	rs62549282	74358164	T	C
9	rs4745121	74358290	T	G
9	rs62549283	74358310	C	T
9	rs184722795	74358348	G	A
9	rs62549284	74358457	G	A
9	rs149034813	74358527	T	C
9	rs62549285	74358700	G	C
9	rs181596459	74358704	C	T
9	rs566965185	74358741	C	T
9	rs186923569	74358768	T	C
9	rs117911837	74358777	G	A
9	rs62549286	74358794	T	C
9	rs72737991	74358809	C	A
9	rs148219309	74358971	A	G
9	rs564041361	74359030	T	C
9	rs62549287	74359034	C	T
9	rs1983966	74359062	A	G
9	rs186467793	74359272	T	C
9	rs62549288	74359275	A	G
9	rs146394725	74359613	T	C
9	rs62549289	74359642	C	T
9	rs182092428	74359706	A	G
9	rs186505904	74359781	G	A
9	rs199769864	74360082	A	G
9	rs25689	74360096	T	C
9	rs3739783	74360209	C	G
9	rs25688	74360234	T	C
9	rs76670837	74360395	C	T
9	rs146439095	74360477	A	T
9	rs183987356	74360788	T	A
9	rs576516477	74360823	C	T
9	rs72737992	74360998	A	G
9	rs561558309	74361017	T	C
9	rs41308890	74361038	T	C
9	rs145273850	74361209	A	T
9	rs188485494	74361234	A	G
9	rs41316488	74361312	T	C
9	rs545090669	74361417	G	A
9	rs62549292	74361440	C	G
9	rs72737994	74361708	T	C
9	rs73483500	74361741	G	T
9	rs533795490	74362273	C	T
9	rs532573097	74362340	G	T
9	rs62549294	74362396	C	G
9	rs565788064	74362607	G	A
9	rs543535862	74362711	G	A
9	rs549943244	74363114	A	G
9	rs188556199	74363353	A	G
9	rs3780612	74363406	A	G
9	rs80064411	74363481	A	G
9	rs145840696	74363528	G	A
9	rs117059531	74363668	G	A
9	rs10122507	74363970	A	G
9	rs11142990	74363980	C	T
9	rs189753973	74364487	C	T
9	rs72737998	74364717	G	A
9	rs187224133	74364761	G	C
9	rs75919882	74364881	T	A
9	rs200085784	74364972	G	T
9	rs62544871	74365341	T	A
9	rs527308650	74365435	A	G
9	rs147485093	74365587	A	T
9	rs115621412	74366033	C	A
9	rs116818877	74366038	T	A
9	rs1552708	74366044	G	T
9	rs551922160	74366075	T	A
9	rs144067076	74366124	T	C
9	rs148686157	74366173	G	C
9	rs535049118	74366278	G	A
9	rs139098939	74366327	A	G
9	rs62544872	74366347	C	G
9	rs188857633	74366795	A	T
9	rs75676206	74366972	A	G
9	rs72738002	74367264	G	A
9	rs375280708	74367379	A	G
9	rs77792700	74367424	C	A
9	rs145776612	74367624	T	C
9	rs531198777	74368140	T	C
9	rs145372018	74368289	A	G
9	rs62544873	74368332	C	T
9	rs62544874	74368429	C	T
9	rs62544875	74368793	A	G
9	rs149209677	74368938	T	C
9	rs143394007	74369038	C	T
9	rs563788400	74369066	T	C
9	rs531339027	74369077	G	A
9	rs62544876	74369128	C	T
9	rs34006270	74369299	G	A
9	rs577428632	74369648	G	A
9	rs78073667	74369925	C	T
9	rs62544877	74369971	A	T
9	rs565776363	74370152	T	C
9	rs190494013	74370189	A	G
9	rs11142993	74370314	T	C
9	rs546223789	74370349	T	C
9	rs62544878	74370437	C	T
9	rs76417762	74370476	T	A
9	rs34974017	74370502	C	T
9	rs188827914	74370800	T	C
9	rs537076553	74371131	A	G
9	rs71505953	74371173	G	T
9	rs62544879	74371418	T	A
9	rs62544880	74371420	T	A
9	rs10121968	74371422	T	A
9	rs62544881	74371893	T	C
9	rs72739808	74372170	T	C
9	rs12347661	74372262	G	A
9	rs541761113	74372560	C	G
9	rs2310023	74372903	C	T
9	rs62544882	74372944	T	C
9	rs62544883	74373087	T	C
9	rs11795209	74373204	A	G
9	rs561850799	74373222	T	G
9	rs143988744	74373296	T	C
9	rs7859152	74373298	T	C
9	rs547127933	74373493	T	C
9	rs538558216	74373600	G	C
9	rs552673543	74373762	T	C
9	rs572570337	74373794	T	C
9	rs575345235	74374009	A	C
9	rs72739809	74374032	C	G
9	rs62544884	74374042	C	G
9	rs549184005	74374109	C	A
9	rs2310024	74374194	C	T
9	rs546224743	74374273	T	C
9	rs528295103	74374581	C	T
9	rs62544885	74374583	A	G
9	rs12337170	74374646	A	G
9	rs182035741	74374647	A	G
9	rs573948465	74374748	T	G
9	rs62544886	74374868	T	C
9	rs186228369	74375027	G	T
9	rs151076790	74375223	T	C
9	rs62544887	74375412	C	T
9	rs62544888	74375450	C	T
9	rs558016935	74375476	G	A
9	rs62544889	74375536	C	T
9	rs62544890	74375724	A	G
9	rs72739811	74375817	C	T
9	rs7867139	74375836	G	T
9	rs62544891	74376021	T	C
9	rs12341275	74376189	A	C
9	rs182917907	74376336	A	G
9	rs62544892	74376338	A	G
9	rs62544893	74376376	G	A
9	rs62544894	74376428	G	A
9	rs530861822	74376580	A	T
9	rs574970633	74377229	T	C
9	rs13293843	74377405	C	G
9	rs13299225	74377479	T	C
9	rs529325404	74377513	G	A
9	rs74952073	74377528	T	C
9	rs143291760	74377588	T	C
9	rs13300174	74377685	G	A
9	rs117975395	74377843	C	T
9	rs7030211	74378277	T	C
9	rs12553587	74379081	T	C
9	rs537262223	74379091	G	T
9	rs12379790	74379259	A	G
9	rs543131655	74379337	G	A
9	rs563187080	74379385	G	C
9	rs10869058	74379485	C	T
9	rs117240494	74379573	A	G
9	rs531968606	74379593	G	T
9	rs62544895	74379681	A	G
9	rs35208948	74379691	T	A
9	rs55877915	74379834	T	C
9	rs535353970	74379917	A	G
9	rs148440767	74379918	A	G
9	rs923704	74379961	C	T
9	rs192974035	74380111	G	T
9	rs184766107	74380169	C	G
9	rs533585410	74380222	G	A
9	rs78684485	74380267	C	A
9	rs72739815	74380529	T	C
9	rs73647014	74380632	A	T
9	rs189213080	74380647	T	C
9	rs533495627	74380733	T	C
9	rs7868620	74380734	T	G
9	rs187102635	74381024	C	A
9	rs531929438	74381111	G	A
9	rs7869143	74381130	A	G
9	rs553806784	74381155	C	T
9	rs10869060	74381200	G	A
9	rs7870312	74381344	T	C
9	rs7870422	74381416	C	T
9	rs12555916	74381599	G	A
9	rs7859513	74381715	T	A
9	rs569072013	74381743	A	C
9	rs140941518	74381789	A	G
9	rs150203710	74381808	T	C
9	rs62544898	74381929	T	A
9	rs186312450	74381968	G	C
9	rs7863143	74382119	C	T
9	rs189881019	74382144	C	T
9	rs7873437	74382165	A	G
9	rs571530910	74382481	T	C
9	rs573974036	74382544	C	T
9	rs576252054	74382651	C	G
9	rs142639655	74382880	T	C
9	rs76123891	74382947	T	C
9	rs180765872	74383010	A	G
9	rs76770880	74383057	A	G
9	rs549012006	74383071	G	A
9	rs568516648	74383114	A	G
9	rs75333767	74383138	G	C
9	rs138779954	74383186	G	C
9	rs79990388	74383277	T	C
9	rs530826802	74383567	G	C
9	rs562451326	74383636	A	C
9	rs367977433	74383899	G	C
9	rs567517996	74383911	G	C
9	rs11790412	74383973	A	G
9	rs538789393	74383997	A	G
9	rs17522819	74384051	C	T
9	rs78682081	74384079	T	C
9	rs17522812	74384088	C	G
9	rs545132867	74384229	A	C
9	rs191549343	74384368	T	C
9	rs150725596	74384687	T	G
9	rs187788334	74384867	T	G
9	rs191360039	74384873	A	G
9	rs77420834	74384875	A	T
9	rs1404195	74384876	C	T
9	rs540766402	74385065	T	C
9	rs561178646	74385087	C	T
9	rs543317704	74385274	G	A
9	rs10781039	74385342	A	G
9	rs192616778	74385487	A	G
9	rs73647017	74385547	T	G
9	rs114042592	74385629	A	C
9	rs190399789	74385832	C	T
9	rs75854293	74385904	C	G
9	rs117455061	74385987	T	C
9	rs548665578	74385988	A	G
9	rs570043895	74385995	G	C
9	rs117726509	74386043	T	C
9	rs147501678	74386214	T	C
9	rs555105563	74386406	C	T
9	rs547296210	74386519	G	A
9	rs140085249	74386521	A	G
9	rs529578471	74386563	A	G
9	rs531195576	74386834	A	G
9	rs553249219	74387038	C	A
9	rs151257752	74387478	G	A
9	rs566649887	74387720	A	G
9	rs10735607	74387941	T	C
9	rs80338042	74388011	G	A
9	rs183311666	74388036	C	T
9	rs146473106	74388210	C	T
9	rs73485530	74388445	T	C
9	rs10869062	74388476	A	G
9	rs140995911	74388586	A	C
9	rs576357725	74388773	G	C
9	rs13291900	74388783	T	C
9	rs117352088	74388946	G	C
9	rs1880329	74389006	C	T
9	rs571556471	74389021	C	G
9	rs138630520	74389198	C	T
9	rs536326005	74389201	T	C
9	rs541295996	74389241	T	G
9	rs542732855	74389414	T	C
9	rs147987146	74389474	A	G
9	rs527577678	74389476	A	C
9	rs141657047	74389667	A	G
9	rs553840330	74389765	A	G
9	rs374481822	74390025	T	C
9	rs3970316	74390080	T	C
9	rs185305657	74390210	T	G
9	rs188991012	74390272	T	C
9	rs554934087	74390474	G	T
9	rs10746887	74390503	G	A
9	rs10781040	74390850	A	G
9	rs180694049	74390913	A	G
9	rs117626438	74391203	C	T
9	rs74485445	74391405	C	G
9	rs548829983	74391505	T	A
9	rs79256253	74391523	A	C
9	rs559679835	74392160	C	T
9	rs4745122	74392687	A	C
9	rs557106846	74392906	A	G
9	rs573234839	74393112	G	A
9	rs185306176	74393353	G	A
9	rs12551902	74393787	T	C
9	rs4745123	74393843	A	G
9	rs555775384	74393864	T	C
9	rs538531582	74394034	C	A
9	rs151199463	74394164	T	C
9	rs13285917	74394292	C	T
9	rs112378336	74394488	C	G
9	rs569190318	74394523	T	C
9	rs143409596	74394600	A	G
9	rs10781041	74394775	A	G
9	rs566662521	74394895	T	C
9	rs187661762	74394985	G	A
9	rs534027122	74395255	C	G
9	rs553988467	74395324	T	G
9	rs575148453	74395426	G	C
9	rs200714744	74395475	G	A
9	rs188576403	74395571	G	T
9	rs12553246	74396144	A	G
9	rs557743773	74396276	C	T
9	rs184477187	74396353	A	C
9	rs118079112	74396502	C	T
9	rs536326160	74396935	A	G
9	rs4745124	74397055	A	T
9	rs12552762	74397676	G	A
9	rs183184617	74397893	T	C
9	rs146071354	74398114	G	A
9	rs140057248	74398169	C	T
9	rs143717108	74398184	T	A
9	rs558338577	74398355	A	G
9	rs145540127	74398387	A	G
9	rs142637356	74398497	T	G
9	rs551827178	74398784	T	C
9	rs151009374	74398785	A	G
9	rs142304942	74398912	A	G
9	rs117980146	74399377	C	T
9	rs534406859	74399402	A	G
9	rs117765167	74399440	C	T
9	rs573421886	74399658	G	A
9	rs542334165	74399673	T	A
9	rs12004584	74399825	T	G
9	rs570788040	74400014	T	G
9	rs373570047	74400069	T	C
9	rs7047859	74400072	A	G
9	rs7037606	74400401	C	T
9	rs138469191	74400412	C	T
9	rs62544912	74400481	C	A
9	rs111751049	74400498	A	G
9	rs60494819	74400510	T	C
9	rs57399576	74400584	T	A
9	rs555451710	74400651	C	T
9	rs990450	74401004	G	A
9	rs990449	74401123	T	C
9	rs575085972	74401467	C	T
9	rs143468589	74401526	T	A
9	rs577788331	74401610	A	G
9	rs1491721	74401678	C	T
9	rs148001175	74402015	C	A
9	rs150446391	74402055	A	T
9	rs143011586	74402201	C	T
9	rs62544914	74402387	C	T
9	rs6560233	74402416	A	T
9	rs575380519	74402678	T	C
9	rs7029819	74402822	A	G
9	rs146155739	74402875	A	G
9	rs181436620	74403116	T	C
9	rs547349323	74403437	T	C
9	rs4744642	74403599	G	A
9	rs563892745	74403763	A	G
9	rs112766259	74403834	C	T
9	rs111570475	74403874	G	A
9	rs139793442	74404455	A	G
9	rs62544915	74404754	A	G
9	rs10746888	74404800	C	T
9	rs149873286	74404843	G	A
9	rs183292576	74405118	C	T
9	rs534631326	74405202	A	G
9	rs554814104	74405206	T	C
9	rs577971568	74405843	T	C
9	rs75850989	74406016	T	C
9	rs191368026	74406362	C	A
9	rs12001298	74406391	G	C
9	rs116882241	74406402	A	G
9	rs546657173	74406556	A	G
9	rs7044214	74406866	G	T
9	rs7024255	74406921	C	G
9	rs80339084	74407056	T	C
9	rs147275484	74407110	T	C
9	rs140861624	74407160	T	C
9	rs538076278	74407214	A	G
9	rs12005612	74407243	A	G
9	rs534185529	74407296	T	C
9	rs142804911	74407337	A	G
9	rs60136463	74407370	T	C
9	rs575390293	74407406	G	A
9	rs147413311	74407707	C	T
9	rs58066028	74407715	C	T
9	rs56754223	74407732	C	G
9	rs534529129	74407759	T	C
9	rs148472050	74407772	G	A
9	rs190030173	74407796	A	G
9	rs184874315	74408186	A	G
9	rs557918498	74408554	T	C
9	rs1815114	74408590	G	A
9	rs573862104	74408596	C	T
9	rs146693986	74408668	G	A
9	rs113826549	74408869	A	G
9	rs28457138	74408898	T	G
9	rs146852608	74409218	T	C
9	rs149000215	74409241	C	T
9	rs73647020	74409381	A	C
9	rs57845883	74409385	C	T
9	rs561347749	74409472	G	C
9	rs377744023	74409551	A	G
9	rs6560234	74409714	C	A
9	rs56125101	74409823	C	T
9	rs76872287	74410134	G	A
9	rs186801801	74410148	G	A
9	rs61032796	74410219	A	G
9	rs555070844	74410230	C	T
9	rs563830719	74410279	G	A
9	rs1404192	74410447	C	T
9	rs549577166	74410529	T	C
9	rs10511995	74410755	C	A
9	rs716305	74410792	C	T
9	rs60795985	74411452	C	T
9	rs61364061	74411467	G	A
9	rs144054225	74411814	C	T
9	rs62544918	74411881	A	G
9	rs537470363	74412414	T	C
9	rs149226706	74412546	C	T
9	rs192939061	74413232	G	A
9	rs73481755	74413249	G	A
9	rs73481756	74413282	A	G
9	rs572885936	74413584	C	T
9	rs75624236	74413694	C	T
9	rs7023664	74413734	A	G
9	rs188314976	74413790	T	C
9	rs549177315	74413793	C	T
9	rs533243769	74414322	G	A
9	rs11143006	74414358	A	C
9	rs17057173	74414444	T	C
9	rs575392224	74414794	A	C
9	rs17057175	74414896	G	A
9	rs557890773	74414914	C	T
9	rs185286500	74414930	T	C
9	rs535474982	74415381	T	C
9	rs557686428	74415582	C	T
9	rs576470069	74415876	A	G
9	rs568839453	74415965	T	C
9	rs531329774	74415967	T	C
9	rs116868830	74416054	A	G
9	rs146174930	74416168	A	G
9	rs541688807	74416280	G	T
9	rs570088307	74416284	C	T
9	rs12352119	74416289	T	A
9	rs563808292	74416290	T	A
9	rs7872184	74416557	T	C
9	rs7871483	74416670	A	G
9	rs117758623	74417158	T	C
9	rs527399622	74417226	C	T
9	rs144926805	74417266	C	T
9	rs549698549	74417402	A	G
9	rs538507599	74417425	G	A
9	rs116843177	74417522	T	C
9	rs11999085	74417669	G	A
9	rs563295784	74418052	A	G
9	rs11999140	74418065	C	A
9	rs565966233	74418130	A	C
9	rs548599580	74418216	C	T
9	rs184616991	74418264	G	A
9	rs4440687	74418406	T	C
9	rs118044753	74418469	A	G
9	rs77614954	74418862	A	C
9	rs559734321	74418897	T	C
9	rs552334823	74419165	G	A
9	rs574379776	74419185	A	C
9	rs188955878	74419193	C	A
9	rs528411986	74419377	G	A
9	rs117347294	74419682	A	G
9	rs17057179	74419697	T	C
9	rs59385753	74419899	G	A
9	rs185542917	74419940	G	C
9	rs79334862	74420212	A	G
9	rs12000277	74420428	C	A
9	rs59462698	74420670	T	C
9	rs10117743	74421280	T	A
9	rs74941888	74421292	C	T
9	rs59930745	74421372	A	G
9	rs555286546	74421644	G	T
9	rs147955701	74421653	G	A
9	rs573812224	74421956	A	C
9	rs192243236	74422019	T	C
9	rs182905648	74422027	T	G
9	rs568841195	74422213	T	C
9	rs538093545	74422223	T	A
9	rs567215939	74422946	A	G
9	rs78810617	74423011	C	T
9	rs57395592	74423316	T	G
9	rs567552946	74423357	A	G
9	rs184445089	74423432	T	C
9	rs12348030	74423656	A	G
9	rs142699689	74424146	G	A
9	rs112969125	74424199	G	A
9	rs61117486	74424473	A	G
9	rs552621409	74424837	A	G
9	rs7018722	74425458	A	G
9	rs7046286	74425472	G	A
9	rs7030662	74425624	T	C
9	rs62544937	74425666	T	C
9	rs570681288	74426001	C	T
9	rs566813617	74426077	A	G
9	rs574455656	74426285	A	G
9	rs187656179	74426836	A	G
9	rs191419736	74426941	A	G
9	rs555349606	74427183	C	T
9	rs533205706	74427260	A	G
9	rs1464758	74427419	T	C
9	rs539508445	74427594	T	C
9	rs192711266	74427752	T	C
9	rs146938025	74427834	A	G
9	rs12002194	74428234	C	T
9	rs535683941	74428720	C	T
9	rs62544939	74428925	A	G
9	rs577651277	74429021	C	T
9	rs574004557	74429064	T	C
9	rs562907561	74429081	A	C
9	rs59587777	74429379	A	G
9	rs568928682	74429639	T	G
9	rs544594567	74430071	T	C
9	rs2030702	74430257	G	A
9	rs181951791	74430336	A	G
9	rs4745126	74430718	G	A
9	rs572792973	74430818	A	G
9	rs539099556	74431580	T	C
9	rs182524355	74431824	A	G
9	rs62544940	74432007	T	G
9	rs186785000	74432110	T	C
9	rs529957014	74432111	A	G
9	rs563645565	74432120	C	G
9	rs1524382	74432607	C	G
9	rs151221639	74433140	G	A
9	rs188671577	74433236	A	G
9	rs140415597	74433304	C	T
9	rs7033702	74433485	G	A
9	rs193171751	74433499	T	C
9	rs575248858	74433512	A	G
9	rs544549970	74433516	A	G
9	rs184006469	74433815	C	T
9	rs137911346	74434008	A	G
9	rs10869066	74434237	G	A
9	rs552978618	74434397	T	G
9	rs562217043	74434519	A	G
9	rs564309678	74434610	G	A
9	rs142251957	74435055	A	G
9	rs189807138	74435126	T	C
9	rs117374575	74435300	G	T
9	rs35174654	74435352	G	A
9	rs539627028	74435386	C	A
9	rs182439866	74435531	G	A
9	rs10116527	74435733	A	G
9	rs78274375	74435754	C	G
9	rs74778846	74435755	A	G
9	rs62544942	74435759	G	T
9	rs113317058	74436072	A	G
9	rs149717096	74436238	G	T
9	rs71505956	74436281	C	T
9	rs4330750	74436692	T	C
9	rs11143012	74436815	G	C
9	rs1077937	74436919	A	G
9	rs545742170	74437007	A	G
9	rs147553297	74437052	G	T
9	rs2004537	74437097	A	G
9	rs141944583	74437196	G	A
9	rs940463	74437257	C	T
9	rs72739842	74437397	T	C
9	rs191720542	74437399	A	G
9	rs559031081	74437461	A	C
9	rs114089595	74437669	C	G
9	rs527550582	74437932	T	G
9	rs112170907	74438445	C	A
9	rs188960381	74438568	A	G
9	rs575693531	74438791	T	C
9	rs7870238	74438991	C	A
9	rs138892186	74439296	A	G
9	rs112443562	74439362	T	C
9	rs535855682	74439521	G	A
9	rs538757014	74439580	C	G
9	rs574743937	74439810	G	C
9	rs528689196	74439931	A	G
9	rs531084227	74440021	C	T
9	rs111794291	74440132	A	G
9	rs113175035	74440228	G	T
9	rs111806330	74440339	G	A
9	rs543766992	74440348	G	A
9	rs150764257	74440874	A	T
9	rs111313174	74440930	A	G
9	rs184843064	74441023	A	G
9	rs575482545	74441139	A	T
9	rs113405505	74441307	G	A
9	rs145464640	74441368	T	C
9	rs112696468	74441502	A	T
9	rs140653966	74442412	C	G
9	rs145846779	74442438	A	C
9	rs112791277	74443114	G	A
9	rs112034294	74443218	C	A
9	rs138733611	74443388	C	T
9	rs112360179	74443770	G	A
9	rs17568234	74443859	C	G
9	rs147202917	74443979	A	G
9	rs548907552	74443996	A	G
9	rs11787759	74444452	A	G
9	rs576638792	74444517	G	A
9	rs13291120	74444540	C	A
9	rs531605178	74444806	G	A
9	rs150710890	74444941	T	A
9	rs547956077	74444976	A	G
9	rs2871405	74445209	A	C
9	rs2310041	74445353	C	T
9	rs1851881	74445430	T	C
9	rs149886519	74445442	A	G
9	rs112103891	74445560	C	T
9	rs565987406	74445875	C	T
9	rs184671521	74446130	A	G
9	rs534496562	74446745	T	A
9	rs533662666	74446752	G	A
9	rs2310040	74446842	G	A
9	rs574934649	74446989	A	G
9	rs117755384	74446992	G	A
9	rs548516246	74447244	A	G
9	rs181196923	74447563	T	G
9	rs559416948	74447823	T	C
9	rs181943245	74447977	T	C
9	rs2091153	74448687	C	T
9	rs117938574	74448736	A	G
9	rs1608644	74448960	A	G
9	rs1608643	74449049	A	T
9	rs548286140	74449088	C	G
9	rs530727238	74449136	C	T
9	rs575797822	74449500	T	C
9	rs112506969	74449629	T	A
9	rs117444755	74449639	A	C
9	rs549948546	74449693	T	G
9	rs144591474	74449767	T	A
9	rs533083960	74449799	T	C
9	rs117321651	74450422	T	C
9	rs575268922	74450598	G	T
9	rs529261498	74451111	T	G
9	rs549325394	74451113	T	C
9	rs111242132	74451235	G	C
9	rs117294543	74451292	A	G
9	rs146596425	74451422	T	G
9	rs11795203	74451499	G	A
9	rs141341783	74451552	C	T
9	rs374532278	74451915	T	C
9	rs547981624	74451958	A	C
9	rs567835377	74452003	G	A
9	rs73486029	74452190	A	G
9	rs191547681	74453333	T	C
9	rs139821380	74453458	C	T
9	rs117732205	74453464	T	C
9	rs527674381	74453484	G	A
9	rs141567308	74453564	C	T
9	rs117899227	74453621	A	T
9	rs146206262	74453627	G	A
9	rs75611739	74453706	G	A
9	rs74467377	74453782	G	T
9	rs202053150	74453783	T	G
9	rs558885776	74453856	T	C
9	rs552499433	74454115	A	T
9	rs147657827	74454233	T	C
9	rs188690308	74454322	G	C
9	rs191955036	74454437	G	T
9	rs7024401	74454454	C	G
9	rs559640608	74454782	T	C
9	rs549612415	74454902	C	T
9	rs143527119	74454941	T	C
9	rs7028111	74454965	C	A
9	rs557046294	74455005	C	T
9	rs532275215	74455481	G	A
9	rs144866553	74455584	A	G
9	rs184600460	74455613	T	C
9	rs10217766	74455697	T	G
9	rs575867846	74456285	C	G
9	rs56055637	74456460	A	G
9	rs78405304	74456461	G	A
9	rs530866607	74456535	A	G
9	rs546698680	74456737	T	C
9	rs138774196	74456956	T	G
9	rs141525899	74457227	T	A
9	rs112456211	74457466	G	C
9	rs537201702	74457520	G	A
9	rs10217174	74457525	T	C
9	rs186242387	74457736	G	A
9	rs529269346	74458053	T	C
9	rs148563551	74458133	A	G
9	rs145588299	74458150	G	A
9	rs147739003	74458191	T	G
9	rs571851558	74458244	G	A
9	rs539063062	74458559	A	C
9	rs558676616	74458560	C	A
9	rs577406927	74458570	A	T
9	rs551894525	74458713	T	C
9	rs537590510	74459020	G	C
9	rs191948897	74459093	T	C
9	rs36003538	74459188	A	G
9	rs34180520	74459222	A	G
9	rs576500468	74459308	T	G
9	rs561509303	74459454	A	T
9	rs568561402	74459650	C	T
9	rs534017778	74459914	C	A
9	rs111846006	74459929	T	C
9	rs111628048	74460310	T	C
9	rs185776733	74460622	T	C
9	rs12002411	74460971	G	A
9	rs376500124	74461214	C	T
9	rs527236456	74461320	A	G
9	rs1986271	74461613	G	C
9	rs186158567	74461855	C	T
9	rs527301362	74462058	A	G
9	rs112102982	74462072	G	A
9	rs4745129	74462084	C	T
9	rs113632703	74462245	A	G
9	rs1016221	74462387	G	C
9	rs534732185	74462432	G	T
9	rs548594543	74462439	G	C
9	rs117703286	74462513	C	T
9	rs141318434	74463060	C	G
9	rs7025473	74463295	A	G
9	rs556049155	74463415	A	C
9	rs117315962	74463436	G	T
9	rs563395077	74463481	T	C
9	rs140379383	74464074	G	C
9	rs538519256	74464122	T	C
9	rs112896582	74464313	C	T
9	rs566818935	74464429	G	A
9	rs541506765	74464832	C	A
9	rs10781044	74464951	C	T
9	rs113214290	74465108	C	T
9	rs111667117	74465447	A	G
9	rs562932784	74465478	G	A
9	rs551712066	74465536	A	C
9	rs548065145	74465751	A	T
9	rs7045397	74465759	A	G
9	rs535042600	74465771	C	T
9	rs143249421	74466205	A	T
9	rs192844204	74466206	T	A
9	rs181225311	74466485	A	T
9	rs185506962	74466490	A	G
9	rs533950438	74466655	A	G
9	rs149980840	74466686	C	T
9	rs541584929	74466971	A	T
9	rs191967988	74467099	A	T
9	rs2310039	74467102	G	A
9	rs536593590	74467332	A	T
9	rs534793469	74467703	A	C
9	rs113903179	74467777	A	G
9	rs544963225	74467814	A	G
9	rs527418937	74467862	G	A
9	rs13296845	74468134	A	T
9	rs113993771	74468847	T	A
9	rs546167082	74469150	C	A
9	rs1608641	74469220	T	G
9	rs552140489	74469313	G	C
9	rs561586508	74469464	A	G
9	rs190238978	74469479	T	C
9	rs72739852	74469605	C	T
9	rs35150360	74469751	C	A
9	rs548196789	74469809	C	T
9	rs143787128	74469832	A	C
9	rs117300263	74469867	A	G
9	rs553659517	74470010	A	G
9	rs536123184	74470072	C	T
9	rs142009999	74470239	C	T
9	rs545655670	74470434	C	G
9	rs113682717	74470522	A	T
9	rs551091297	74470638	A	T
9	rs551830872	74470639	T	C
9	rs188301956	74470640	A	G
9	rs10781045	74470791	G	T
9	rs554471037	74470816	A	G
9	rs72739857	74471172	G	T
9	rs114131206	74471378	C	G
9	rs186487992	74471476	T	C
9	rs112477145	74471477	A	G
9	rs529499890	74471515	T	C
9	rs550318560	74471680	G	C
9	rs572738016	74471804	C	T
9	rs113741060	74471958	C	T
9	rs542495131	74472631	T	A
9	rs1357726	74472930	T	C
9	rs1357725	74472944	A	G
9	rs562940266	74472968	C	T
9	rs568997686	74473418	A	G
9	rs538028023	74473421	C	T
9	rs186939884	74473533	A	G
9	rs543187784	74473761	C	T
9	rs556609123	74473767	T	C
9	rs112427690	74474091	A	G
9	rs548840786	74474220	T	A
9	rs150443136	74474382	T	C
9	rs116960569	74474480	C	G
9	rs531444893	74474812	A	T
9	rs116094818	74475143	A	G
9	rs539171711	74475200	G	A
9	rs117245516	74475255	C	T
9	rs11143023	74475304	T	C
9	rs543715407	74475443	G	T
9	rs562505659	74475533	G	A
9	rs552282128	74475928	G	A
9	rs146314270	74475959	C	T
9	rs112545648	74476283	T	C
9	rs193022388	74476470	A	G
9	rs184258689	74476502	C	A
9	rs7023511	74476595	T	C
9	rs191730289	74476608	A	T
9	rs540100300	74476770	A	G
9	rs10781046	74477037	T	A
9	rs10122259	74477182	T	C
9	rs528456239	74477197	A	C
9	rs562018074	74477284	G	T
9	rs550905878	74477302	A	T
9	rs570979212	74477305	T	C
9	rs185500052	74477716	A	G
9	rs551052819	74477806	T	C
9	rs564567180	74477868	T	C
9	rs7871548	74478182	A	G
9	rs149051427	74478240	T	G
9	rs117304028	74478305	T	C
9	rs112194168	74478404	A	G
9	rs141030917	74478518	C	T
9	rs112083734	74478776	T	C
9	rs576305414	74478894	C	T
9	rs12004767	74478979	G	A
9	rs565749390	74479255	T	C
9	rs550564591	74479292	T	C
9	rs190886504	74479355	C	T
9	rs145624631	74479435	T	C
9	rs543225443	74479680	C	T
9	rs144276061	74479905	A	G
9	rs546320711	74479972	T	A
9	rs183159461	74480039	A	G
9	rs142800867	74480041	A	G
9	rs556717799	74480180	A	G
9	rs147407574	74480359	C	G
9	rs41287389	74480423	C	T
9	rs548802405	74480438	A	C
9	rs562741463	74480439	T	C
9	rs57767774	74480632	A	C
9	rs41287391	74480638	A	G
9	rs2030701	74480701	C	T
9	rs556368711	74480711	G	A
9	rs538872290	74480732	A	G
9	rs112801047	74480842	G	A
9	rs531406622	74481083	G	A
9	rs143756117	74481093	A	G
9	rs112223614	74481322	C	T
9	rs181805585	74481626	T	C
9	rs565932773	74481730	C	A
9	rs201931606	74481966	C	T
9	rs7858585	74482046	A	C
9	rs112513232	74482113	A	G
9	rs13301278	74482267	T	C
9	rs145887385	74482268	A	G
9	rs548735532	74482376	A	C
9	rs568674689	74482425	C	T
9	rs558665087	74482532	C	A
9	rs2049405	74482635	A	G
9	rs188909440	74482744	C	T
9	rs35466420	74482824	C	T
9	rs62561052	74482843	G	C
9	rs553675812	74482869	C	T
9	rs186325948	74483004	A	G
9	rs534867524	74483007	C	T
9	rs554459699	74483122	A	G
9	rs7023190	74483633	T	C
9	rs565670600	74483830	T	C
9	rs112515270	74483885	A	G
9	rs117510712	74483974	C	T
9	rs6560238	74484256	G	A
9	rs565577096	74484460	G	T
9	rs187539307	74484686	G	C
9	rs190454920	74484748	C	A
9	rs13298345	74484887	G	A
9	rs146464895	74485007	C	T
9	rs1524381	74485285	C	T
9	rs149221279	74485394	G	A
9	rs188117400	74485409	C	T
9	rs34915540	74485456	T	C
9	rs74586159	74485535	C	G
9	rs1851880	74485557	G	A
9	rs62561054	74485649	C	T
9	rs538266809	74486184	A	G
9	rs3780613	74486277	G	A
9	rs189981804	74486355	G	T
9	rs533096603	74486394	G	A
9	rs3780614	74486400	C	G
9	rs569192667	74486479	A	G
9	rs576829196	74486578	G	A
9	rs545840313	74486616	G	T
9	rs147058122	74486664	A	C
9	rs1880327	74486802	C	T
9	rs188123379	74486895	C	A
9	rs542130674	74486906	A	T
9	rs542336133	74487162	A	G
9	rs531682240	74487185	C	T
9	rs186346824	74487691	A	T
9	rs542739226	74487706	C	T
9	rs561332903	74488162	A	C
9	rs530175209	74488258	A	T
9	rs534485539	74488283	C	A
9	rs552239982	74488534	A	G
9	rs183794989	74488670	T	C
9	rs191605049	74489163	T	C
9	rs41316478	74489520	T	C
9	rs368730413	74489589	C	T
9	rs151090946	74489916	T	C
9	rs1404191	74490045	A	G
9	rs191106825	74490069	T	C
9	rs568784892	74490110	G	C
9	rs572516251	74490163	T	C
9	rs111321709	74490199	C	T
9	rs565611765	74490204	T	C
9	rs11790710	74490420	C	G
9	rs112180183	74490438	A	G
9	rs192929324	74490895	A	G
9	rs150371027	74491043	A	G
9	rs1404190	74491379	T	G
9	rs552155915	74491504	A	G
9	rs138169923	74491603	T	A
9	rs541394197	74492357	A	G
9	rs6560239	74492397	G	A
9	rs550364191	74492554	A	G
9	rs191426003	74492860	C	A
9	rs111881750	74493103	C	A
9	rs75104735	74493253	T	A
9	rs116886779	74493535	G	A
9	rs117276069	74494016	A	G
9	rs186581139	74494156	C	T
9	rs183832831	74494273	C	T
9	rs112931014	74494460	T	C
9	rs572890272	74494493	A	C
9	rs542818933	74494568	T	C
9	rs562784573	74494611	T	C
9	rs547470296	74494784	A	C
9	rs570018309	74494903	A	T
9	rs76914987	74494917	A	G
9	rs143573486	74495036	G	A
9	rs545276969	74495396	T	A
9	rs78740293	74495615	T	C
9	rs141167998	74495768	A	G
9	rs191693916	74495989	C	T
9	rs112334229	74496113	C	G
9	rs149401264	74496128	C	G
9	rs189126768	74496422	C	A
9	rs145681882	74496600	A	G
9	rs556203877	74496638	G	T
9	rs558420333	74496798	A	G
9	rs147235807	74496852	A	C
9	rs185384948	74497273	C	T
9	rs534171971	74497383	G	T
9	rs542415625	74497768	C	T
9	rs553526562	74498177	T	C
9	rs141079307	74498247	C	T
9	rs942393	74498296	C	T
9	rs553363067	74498596	G	T
9	rs147996086	74499026	C	T
9	rs147501496	74499410	G	A
9	rs540091504	74499650	A	G
9	rs561647061	74499779	T	C
9	rs551726026	74500242	A	G
9	rs1924486	74500325	G	A
9	rs185759688	74500332	T	C
9	rs181236738	74500838	C	T
9	rs537414694	74501175	T	C
9	rs2310052	74501425	A	G
9	rs72739867	74501453	T	C
9	rs144312603	74501579	A	G
9	rs117738016	74501608	T	C
9	rs185995433	74501637	A	G
9	rs554040644	74502209	C	T
9	rs564934588	74502633	C	A
9	rs143427030	74502683	T	C
9	rs10746891	74502741	T	C
9	rs190446992	74502853	A	G
9	rs533899539	74502996	G	T
9	rs144903003	74503133	G	A
9	rs145853750	74503468	C	T
9	rs192887198	74503904	T	C
9	rs549990167	74503930	A	G
9	rs10746892	74503945	C	A
9	rs369821831	74503980	T	C
9	rs534699057	74504004	A	G
9	rs529041017	74504007	T	C
9	rs192666058	74504182	A	G
9	rs188955685	74504478	A	G
9	rs77785424	74504847	C	A
9	rs189703843	74505042	T	A
9	rs112972778	74505071	T	C
9	rs111988412	74505616	A	G
9	rs562935357	74505776	A	C
9	rs112834435	74505835	T	C
9	rs117142805	74506044	A	G
9	rs541707426	74506675	T	A
9	rs190706757	74506701	A	G
9	rs558042343	74506936	G	A
9	rs150238787	74507264	T	C
9	rs533216748	74507303	A	G
9	rs191103084	74507318	A	G
9	rs2025438	74507540	A	G
9	rs183327444	74507571	C	G
9	rs187888478	74507760	A	G
9	rs555456261	74507838	T	C
9	rs13283209	74508100	A	T
9	rs190191946	74508132	A	G
9	rs531686966	74508255	T	C
9	rs571494243	74508343	T	C
9	rs111636396	74508352	C	G
9	rs2147242	74508442	G	A
9	rs111859661	74508732	A	G
9	rs138840239	74508823	A	G
9	rs576166098	74508905	T	C
9	rs11143027	74508939	G	A
9	rs111227735	74508991	A	G
9	rs139138445	74509933	T	C
9	rs77501764	74509970	G	A
9	rs77654305	74509973	T	C
9	rs190039255	74511106	T	C
9	rs113923283	74511510	T	C
9	rs72739869	74511621	C	T
9	rs77945059	74512074	C	T
9	rs11787844	74512295	G	T
9	rs138821736	74512476	C	A
9	rs188379979	74512491	A	G
9	rs187308241	74513028	T	G
9	rs150563379	74513257	C	A
9	rs191711444	74513369	C	G
9	rs144535950	74513487	A	G
9	rs139433724	74513608	G	T
9	rs569247942	74513799	A	G
9	rs575647022	74513987	T	C
9	rs144941321	74514088	C	T
9	rs11143029	74515009	A	C
9	rs17057266	74515249	T	C
9	rs181153577	74515351	T	C
9	rs183782254	74515670	T	C
9	rs140443920	74515769	C	A
9	rs187508951	74515817	C	G
9	rs117072027	74516341	C	T
9	rs558984723	74516879	G	A
9	rs7870405	74516918	G	A
9	rs7870785	74517190	G	A
9	rs72739871	74517212	T	C
9	rs567265008	74517258	T	C
9	rs536127721	74517266	A	G
9	rs556166844	74517279	T	C
9	rs11143031	74517290	C	T
9	rs10123159	74517515	C	G
9	rs145916222	74517916	A	G
9	rs142822299	74518101	C	T
9	rs575098975	74518281	A	G
9	rs57714671	74518431	G	A
9	rs182082878	74518459	G	A
9	rs111657847	74518493	A	G
9	rs572075033	74518520	G	A
9	rs150509861	74518948	T	C
9	rs146705242	74518995	T	C
9	rs532176543	74519185	T	G
9	rs528488887	74519387	C	T
9	rs551224504	74519532	G	T
9	rs1543256	74519551	T	A
9	rs7870103	74520384	A	G
9	rs573202037	74520564	G	A
9	rs112093856	74520665	A	G
9	rs79629785	74520876	C	T
9	rs13300498	74520986	A	G
9	rs547208819	74520990	A	G
9	rs117295984	74521185	C	T
9	rs1568789	74521434	T	C
9	rs116877339	74521473	T	C
9	rs13287080	74521556	C	A
9	rs117900952	74521843	A	C
9	rs188134044	74521868	T	C
9	rs542091820	74521986	C	G
9	rs566528038	74521995	T	C
9	rs187560019	74522283	C	T
9	rs563280405	74522379	C	A
9	rs112730790	74522447	A	G
9	rs189020210	74522593	G	A
9	rs138061064	74522845	C	T
9	rs191939435	74522938	G	A
9	rs117246787	74522944	T	C
9	rs184276423	74523177	A	G
9	rs562553813	74523331	C	G
9	rs536204249	74523571	T	A
9	rs72739874	74523838	A	G
9	rs146212027	74524182	A	G
9	rs547298773	74524251	A	G
9	rs56001503	74524269	T	C
9	rs536293652	74524310	C	T
9	rs564782504	74524600	G	A
9	rs566171348	74524963	T	G
9	rs537202872	74525569	A	G
9	rs191166757	74526080	A	C
9	rs562124078	74526109	A	T
9	rs571151271	74526169	C	G
9	rs556865599	74526284	G	A
9	rs184505485	74526349	A	G
9	rs573283829	74526489	A	C
9	rs147893193	74526567	T	G
9	rs75032526	74526615	T	G
9	rs146975694	74527115	C	G
9	rs148037657	74527143	G	A
9	rs140848364	74527148	T	C
9	rs539692904	74527668	T	C
9	rs575551358	74527863	C	G
9	rs563157339	74528223	G	C
9	rs533043846	74528358	C	T
9	rs183730544	74528634	A	G
9	rs543197207	74528681	C	A
9	rs556047312	74528973	C	G
9	rs117820290	74528988	G	A
9	rs7042253	74529243	G	A
9	rs577722002	74529513	A	T
9	rs1359254	74529633	T	G
9	rs571200553	74529656	G	A
9	rs192853361	74530129	A	G
9	rs544802357	74530137	A	G
9	rs150690924	74530232	T	G
9	rs570042419	74530515	A	G
9	rs191709934	74530874	T	G
9	rs62561834	74531162	C	T
9	rs530148613	74531187	G	A
9	rs145430323	74531329	G	A
9	rs563831005	74531363	G	A
9	rs145269476	74531432	A	G
9	rs558182999	74531633	T	G
9	rs111277885	74531766	T	G
9	rs574620922	74531839	G	T
9	rs549385973	74532033	A	G
9	rs563536373	74532602	C	A
9	rs13299567	74532618	G	A
9	rs13283858	74532626	C	T
9	rs72739875	74532755	T	C
9	rs77208417	74532821	A	G
9	rs35444948	74532891	A	G
9	rs10746894	74532970	C	G
9	rs577191294	74532972	C	G
9	rs562172133	74533059	C	A
9	rs181168014	74533150	C	T
9	rs80272713	74533205	C	T
9	rs557179631	74533421	T	C
9	rs570627815	74533500	C	A
9	rs74355256	74533915	T	C
9	rs189533689	74534220	A	G
9	rs564134812	74534419	C	T
9	rs10781049	74534504	A	T
9	rs4744648	74534600	C	T
9	rs113834708	74534824	A	G
9	rs144938809	74534859	A	G
9	rs562845475	74534891	C	A
9	rs4744649	74534900	G	A
9	rs571752801	74535022	G	C
9	rs140995181	74535243	T	C
9	rs537806259	74535268	G	T
9	rs149712090	74535310	A	G
9	rs566264315	74535397	G	A
9	rs556539347	74535530	C	T
9	rs574851967	74535611	G	A
9	rs1886256	74535828	C	T
9	rs540452948	74536639	T	C
9	rs551236184	74536874	A	T
9	rs186869115	74536975	A	G
9	rs10746895	74537062	G	T
9	rs570227629	74537171	C	T
9	rs553876655	74537363	G	C
9	rs73650535	74537389	G	C
9	rs115673214	74537536	G	A
9	rs561466577	74537784	A	G
9	rs550267447	74537875	G	C
9	rs553504592	74537995	A	G
9	rs184406117	74538382	T	C
9	rs547998801	74538533	G	C
9	rs552781007	74538715	G	C
9	rs74977827	74538861	G	C
9	rs184479001	74538892	A	G
9	rs11792611	74539043	C	G
9	rs188786485	74539086	A	G
9	rs147535368	74539155	C	T
9	rs543835190	74539160	A	C
9	rs568736695	74539809	G	A
9	rs79771588	74539863	A	G
9	rs538367381	74539910	G	A
9	rs112607305	74540052	A	C
9	rs534804678	74540164	T	C
9	rs543871435	74540340	A	G
9	rs550832870	74540561	A	G
9	rs17057282	74540668	A	G
9	rs534543693	74540721	T	A
9	rs548349345	74540722	T	C
9	rs111585314	74540807	G	A
9	rs186003450	74540951	G	A
9	rs558777366	74541077	A	G
9	rs564427723	74541175	T	C
9	rs10735609	74541575	C	T
9	rs10781050	74541753	T	C
9	rs573129025	74541955	G	A
9	rs575470442	74542031	T	A
9	rs114927922	74542139	A	G
9	rs190515521	74542393	C	A
9	rs187301470	74542636	G	C
9	rs147755984	74542668	G	A
9	rs568986070	74542674	A	T
9	rs187835354	74543159	A	G
9	rs530641284	74543291	C	T
9	rs193109837	74543372	T	C
9	rs4352912	74543380	A	G
9	rs10746896	74543420	A	G
9	rs568877048	74543489	A	G
9	rs537969586	74543542	A	G
9	rs189025606	74543749	C	T
9	rs531557859	74544221	T	C
9	rs191953858	74544339	A	G
9	rs562439948	74544745	T	C
9	rs10746897	74544851	T	G
9	rs4601391	74544870	T	G
9	rs563700280	74545199	G	A
9	rs146493149	74545260	G	A
9	rs141588540	74545747	G	A
9	rs10781051	74545754	A	G
9	rs189264743	74546089	A	G
9	rs147577960	74546256	G	T
9	rs541392459	74546307	A	G
9	rs543905421	74546403	C	T
9	rs190971347	74546623	G	A
9	rs75323648	74547178	A	G
9	rs569714244	74547525	T	C
9	rs552362653	74547543	A	C
9	rs186078052	74547559	A	C
9	rs118108064	74547698	G	C
9	rs572491694	74547873	C	G
9	rs187608498	74548213	T	C
9	rs35606097	74548554	A	G
9	rs574812450	74548974	A	C
9	rs548389251	74549507	A	G
9	rs568234833	74549559	G	T
9	rs7023810	74549686	T	C
9	rs74462246	74549797	C	T
9	rs192708336	74549973	T	G
9	rs141995875	74550283	T	C
9	rs13287381	74550433	A	G
9	rs558450893	74550835	T	A
9	rs578175643	74550863	T	C
9	rs117396616	74551189	A	T
9	rs564275196	74551213	T	C
9	rs72739885	74551436	A	G
9	rs111898603	74551534	T	C
9	rs544269737	74551778	A	G
9	rs186368157	74551789	G	C
9	rs542594812	74551915	A	T
9	rs182300556	74551944	A	G
9	rs191056935	74552207	C	T
9	rs17491074	74552234	A	G
9	rs114570488	74552954	C	G
9	rs572194400	74553055	C	T
9	rs17057300	74553513	G	C
9	rs559525221	74553690	C	T
9	rs551372774	74553770	G	A
9	rs10781053	74553941	G	A
9	rs185580022	74554254	A	G
9	rs72739887	74554325	A	C
9	rs117428469	74554558	A	G
9	rs12555446	74554587	G	C
9	rs567005911	74554860	C	T
9	rs572522742	74555125	C	A
9	rs557310739	74555212	T	C
9	rs540098694	74555331	G	C
9	rs532206120	74555446	A	G
9	rs552530740	74555608	G	A
9	rs568317806	74555809	T	C
9	rs537563525	74555880	C	T
9	rs542069746	74556338	C	T
9	rs560557948	74556489	C	T
9	rs543547332	74556577	T	A
9	rs148430558	74556602	A	G
9	rs11143035	74556808	G	A
9	rs187598175	74556943	T	A
9	rs191884234	74556974	G	T
9	rs546036588	74557362	T	C
9	rs550719831	74557428	A	C
9	rs188340128	74557459	G	C
9	rs546678323	74557524	C	A
9	rs575867117	74557688	A	G
9	rs10781054	74557711	C	T
9	rs561891192	74558036	G	T
9	rs10123127	74558208	C	T
9	rs141206935	74558247	C	T
9	rs138756577	74558607	T	C
9	rs575383652	74558853	G	A
9	rs13288268	74559372	A	G
9	rs116853663	74559505	T	G
9	rs143532365	74559900	C	G
9	rs560125569	74559911	A	C
9	rs542802092	74559984	C	A
9	rs188788697	74560316	A	G
9	rs566390636	74560329	C	T
9	rs117314098	74561281	A	T
9	rs35936724	74561688	T	C
9	rs556529425	74561846	T	C
9	rs10120169	74561883	G	A
9	rs200864329	74561885	A	G
9	rs142178034	74561983	A	G
9	rs35141787	74562050	T	C
9	rs182730811	74562201	A	G
9	rs149901433	74562364	C	A
9	rs111324612	74562558	C	T
9	rs191706426	74562651	T	C
9	rs139687242	74562704	T	C
9	rs143222289	74563199	C	T
9	rs369567385	74563446	T	A
9	rs188988610	74563523	T	C
9	rs1969813	74563654	G	A
9	rs12000049	74563817	T	C
9	rs140463057	74563905	T	A
9	rs543461947	74564086	C	G
9	rs112345804	74564110	C	A
9	rs552530902	74564151	G	A
9	rs548315110	74564321	C	G
9	rs117700773	74564949	A	C
9	rs561987304	74565054	G	A
9	rs145966195	74565412	C	T
9	rs190977352	74565611	A	T
9	rs577034632	74565792	C	T
9	rs4745138	74565887	G	A
9	rs149328693	74565987	A	G
9	rs181691900	74566320	G	A
9	rs1408325	74566426	T	C
9	rs76451734	74566629	A	G
9	rs182818203	74567473	A	G
9	rs535157360	74567484	A	G
9	rs555544427	74567512	A	C
9	rs187887380	74567561	A	G
9	rs574082849	74567991	A	G
9	rs1886259	74568052	A	G
9	rs527949921	74568118	C	T
9	rs537635925	74568291	C	G
9	rs138815058	74568601	G	A
9	rs560138187	74568740	G	C
9	rs534138735	74569012	A	G
9	rs567681995	74569058	G	A
9	rs78263606	74569147	C	T
9	rs5010731	74569182	C	G
9	rs559235274	74569194	A	G
9	rs192919092	74569338	A	G
9	rs7855176	74569379	G	A
9	rs12345007	74569505	T	G
9	rs116974094	74569579	T	C
9	rs532450473	74569857	G	A
9	rs77009017	74569889	G	C
9	rs181017531	74570003	T	C
9	rs575631810	74570014	G	A
9	rs189640546	74570140	C	T
9	rs552459267	74570264	T	G
9	rs557938512	74570345	A	G
9	rs78071251	74570609	G	A
9	rs564850623	74570761	T	C
9	rs141653434	74570991	T	C
9	rs113027250	74570999	C	T
9	rs148764432	74571226	T	C
9	rs568346835	74571239	A	C
9	rs574168650	74571353	T	C
9	rs34684476	74571390	G	C
9	rs12001130	74571456	T	C
9	rs11143038	74571653	A	G
9	rs191326014	74571720	A	G
9	rs150893958	74571799	C	G
9	rs10746898	74571839	A	G
9	rs10869071	74571926	G	C
9	rs72739890	74572385	C	T
9	rs112499490	74572473	C	T
9	rs190925511	74573047	T	G
9	rs539638874	74573208	T	C
9	rs557811677	74573237	T	G
9	rs113724563	74573326	A	G
9	rs147916599	74573425	A	G
9	rs529655933	74573638	C	T
9	rs35964344	74574026	C	T
9	rs555224784	74574403	T	C
9	rs2310093	74574532	G	C
9	rs117345620	74574661	A	C
9	rs570314361	74574852	A	C
9	rs533092719	74574854	G	A
9	rs185225199	74574873	A	G
9	rs35278293	74575174	C	T
9	rs11143040	74575181	C	T
9	rs561110683	74575191	A	C
9	rs188133530	74575261	A	G
9	rs181941467	74575471	T	C
9	rs184808952	74575478	G	C
9	rs10869072	74575551	C	T
9	rs562598527	74575591	C	T
9	rs190563287	74575604	G	A
9	rs111388656	74575810	T	C
9	rs189745278	74575834	G	T
9	rs12004675	74575947	C	G
9	rs141559146	74575989	T	C
9	rs146212159	74575990	A	G
9	rs559678833	74576054	G	C
9	rs556429382	74576055	C	G
9	rs149391674	74576128	T	C
9	rs144798708	74576203	T	C
9	rs574977958	74576573	C	T
9	rs74319128	74576806	A	G
9	rs183329813	74577060	T	C
9	rs117179170	74577125	C	A
9	rs527595797	74577899	T	G
9	rs572061751	74578542	A	C
9	rs188627003	74578657	A	G
9	rs4745142	74578837	C	A
9	rs4745143	74578842	G	A
9	rs113960250	74578908	A	G
9	rs550864969	74579091	C	T
9	rs144045355	74579169	T	C
9	rs112670206	74579299	G	C
9	rs190562042	74579727	T	G
9	rs185200731	74580013	T	C
9	rs4745145	74580070	G	A
9	rs530678244	74580328	C	T
9	rs151070381	74580393	G	T
9	rs181263731	74580916	G	A
9	rs140428292	74580997	C	A
9	rs56405200	74581099	C	T
9	rs77075682	74581414	A	G
9	rs55997603	74581435	G	T
9	rs574264314	74581474	C	G
9	rs1886258	74581487	A	G
9	rs117507286	74582056	C	T
9	rs368198845	74582328	A	C
9	rs56232000	74583017	T	G
9	rs539864417	74583523	G	T
9	rs116988931	74583574	T	C
9	rs565179338	74583762	G	A
9	rs1969814	74583919	G	A
9	rs2181813	74584309	T	C
9	rs138131495	74584424	A	G
9	rs2147243	74584502	G	A
9	rs185571105	74584791	T	A
9	rs34320043	74585143	G	C
9	rs35728507	74585302	T	A
9	rs11143041	74585410	G	A
9	rs140698603	74585524	A	G
9	rs558697695	74585558	G	C
9	rs574711017	74585715	T	G
9	rs543329598	74585729	G	A
9	rs545750109	74585802	T	G
9	rs2181812	74585897	C	G
9	rs567021927	74586074	T	C
9	rs544748270	74586615	T	C
9	rs573125425	74586703	C	G
9	rs11794907	74586728	T	A
9	rs568106877	74586804	T	C
9	rs539331162	74586913	G	A
9	rs190982288	74587044	A	G
9	rs11795366	74587120	C	T
9	rs548121591	74587224	G	A
9	rs561649309	74587229	A	G
9	rs574245422	74587708	T	G
9	rs13283402	74587830	C	A
9	rs535726677	74587880	T	C
9	rs113733266	74587889	G	A
9	rs558293098	74587920	T	G
9	rs113270821	74588088	G	A
9	rs13302324	74588325	A	G
9	rs533668543	74588381	T	C
9	rs145392432	74588382	A	G
9	rs10781055	74588595	C	T
9	rs117379604	74588757	A	G
9	rs542388022	74588779	G	T
9	rs560129215	74588992	A	G
9	rs527831656	74589326	G	A
9	rs547857766	74589348	T	C
9	rs7040625	74589479	A	G
9	rs577208896	74589638	G	A
9	rs138331455	74590306	G	A
9	rs572785599	74590374	A	C
9	rs542039469	74590441	C	G
9	rs555245974	74590575	T	C
9	rs4744651	74590624	T	C
9	rs111723993	74590926	G	A
9	rs139606185	74591042	T	C
9	rs112535162	74591155	T	G
9	rs6560244	74591450	C	T
9	rs568694031	74591507	A	G
9	rs112998783	74591544	G	C
9	rs35876465	74591594	A	T
9	rs543429806	74591724	T	C
9	rs117492834	74591736	G	A
9	rs17570100	74591868	G	A
9	rs141058536	74592588	T	C
9	rs539407909	74592629	C	T
9	rs371283655	74593087	A	G
9	rs11788396	74593418	T	C
9	rs113867629	74593588	C	T
9	rs111492042	74593833	A	C
9	rs183035797	74593911	A	G
9	rs149593364	74594207	C	T
9	rs183078806	74594382	C	G
9	rs10119859	74594399	T	C
9	rs529312337	74594821	G	A
9	rs538321929	74594960	T	C
9	rs7859872	74594978	A	T
9	rs6560245	74595078	C	T
9	rs6560246	74595132	T	G
9	rs193045519	74595210	A	G
9	rs113959350	74595266	A	C
9	rs143370466	74595325	T	G
9	rs562868121	74595353	T	C
9	rs188388480	74595380	A	G
9	rs147144296	74595511	C	T
9	rs78046230	74595514	A	G
9	rs557453438	74595953	A	C
9	rs542935485	74596113	A	G
9	rs190320475	74596407	A	C
9	rs536587290	74596514	T	C
9	rs569988040	74596630	A	G
9	rs115435747	74596869	A	G
9	rs145536975	74596946	T	C
9	rs565112764	74596983	T	C
9	rs11143045	74597138	A	G
9	rs551405386	74597491	T	G
9	rs186745366	74597509	G	T
9	rs553588055	74597579	C	T
9	rs558949687	74597829	C	T
9	rs11143046	74597972	T	C
9	rs532710343	74597993	A	C
9	rs563074220	74598158	G	C
9	rs117402308	74598723	A	G
9	rs547102644	74598864	T	A
9	rs150218832	74599593	T	A
9	rs7030498	74599651	A	G
9	rs7045421	74599715	C	T
9	rs542530391	74599775	A	C
9	rs552134611	74599967	T	C
9	rs141291813	74600025	T	C
9	rs182566309	74600039	T	C
9	rs7046123	74600212	A	C
9	rs568045175	74600416	T	C
9	rs11789355	74600425	T	C
9	rs79966972	74600453	T	C
9	rs10869073	74600517	T	C
9	rs144173051	74600651	A	G
9	rs116879004	74600739	G	A
9	rs10869074	74600822	C	T
9	rs141171196	74601025	T	C
9	rs185324389	74601038	A	G
9	rs61280027	74601092	A	G
9	rs552670044	74601221	C	T
9	rs116451612	74601364	A	G
9	rs62562800	74601557	G	T
9	rs542271918	74601569	A	G
9	rs79273655	74602075	C	G
9	rs80131197	74602111	A	G
9	rs144485106	74602144	T	C
9	rs56203920	74602165	A	G
9	rs142278145	74602485	A	G
9	rs11143048	74602609	G	A
9	rs183642147	74602688	G	C
9	rs7027775	74602698	C	T
9	rs573970923	74602835	A	C
9	rs543074568	74602836	A	G
9	rs191437514	74602865	G	A
9	rs2147241	74602933	C	T
9	rs2147240	74602989	C	G
9	rs2147239	74603087	C	G
9	rs142215864	74603596	A	G
9	rs138648258	74603653	C	T
9	rs545356800	74603776	A	G
9	rs572485464	74603817	A	G
9	rs144452322	74603865	A	G
9	rs188727841	74604383	T	C
9	rs376080215	74604393	A	G
9	rs192243124	74604449	C	T
9	rs188694244	74604817	C	T
9	rs73478020	74604854	A	C
9	rs66911854	74605176	A	G
9	rs73647406	74605197	A	G
9	rs1570637	74605378	T	C
9	rs549756291	74605981	T	C
9	rs11789715	74606286	G	C
9	rs4745148	74606337	A	G
9	rs145717755	74606619	A	G
9	rs61311231	74606668	A	G
9	rs182482723	74606796	C	T
9	rs570821116	74606924	T	A
9	rs11143049	74606925	A	T
9	rs10869075	74607031	A	C
9	rs575706896	74607141	G	T
9	rs10869076	74607151	A	G
9	rs142126956	74607192	C	G
9	rs190257465	74607277	G	A
9	rs143132378	74607332	A	T
9	rs76451611	74607346	G	A
9	rs72739898	74607347	A	T
9	rs72739900	74607360	C	A
9	rs567079124	74607449	C	T
9	rs536009256	74607478	A	C
9	rs57580213	74607654	A	C
9	rs558979283	74607764	T	C
9	rs111719225	74607820	C	T
9	rs11143050	74607887	A	G
9	rs190665982	74607960	C	T
9	rs138597889	74608128	G	A
9	rs10869077	74608292	C	T
9	rs188904681	74608723	C	T
9	rs368693761	74608822	G	A
9	rs148788066	74608990	A	G
9	rs2310097	74609108	A	G
9	rs184489913	74609109	A	G
9	rs544705685	74609161	G	T
9	rs557801581	74609228	A	G
9	rs72739901	74609347	C	T
9	rs12685980	74609500	A	T
9	rs145354345	74609627	C	G
9	rs571638700	74609679	A	T
9	rs11143051	74609753	C	T
9	rs2310096	74609972	G	A
9	rs551453507	74610343	G	A
9	rs78593400	74610412	A	G
9	rs942392	74610454	T	G
9	rs942391	74610494	A	G
9	rs545495448	74610539	A	C
9	rs541193344	74610640	A	C
9	rs13298392	74611111	C	T
9	rs7025142	74611114	A	T
9	rs13292303	74611170	A	G
9	rs556145717	74611236	C	T
9	rs143602630	74611384	A	G
9	rs146530135	74611388	A	C
9	rs181475032	74611535	A	G
9	rs11143052	74611621	A	G
9	rs138570639	74611624	C	G
9	rs557668366	74611942	A	G
9	rs565780288	74612027	C	T
9	rs560794493	74612063	T	A
9	rs11787649	74612197	T	C
9	rs565737484	74612343	T	C
9	rs13288528	74612556	C	T
9	rs11787804	74613348	G	A
9	rs140192183	74613376	A	G
9	rs541913690	74613483	G	A
9	rs556610255	74613606	T	G
9	rs542246985	74613839	C	G
9	rs36169822	74613886	G	C
9	rs142324479	74613904	C	G
9	rs7041559	74614094	T	G
9	rs7041580	74614135	C	T
9	rs117211722	74614350	A	G
9	rs143130501	74614406	C	T
9	rs567799021	74614444	A	G
9	rs531214132	74614550	G	A
9	rs536675300	74614815	T	G
9	rs148836393	74614961	T	C
9	rs570429359	74615005	G	C
9	rs550674335	74615057	A	G
9	rs2871411	74615075	T	C
9	rs71505961	74615126	G	A
9	rs147093400	74615294	A	T
9	rs138517624	74615422	T	C
9	rs200266353	74615625	A	T
9	rs144075919	74615705	T	C
9	rs147332787	74615713	T	C
9	rs116296329	74615732	T	C
9	rs192565891	74615780	A	G
9	rs184793343	74615853	T	A
9	rs189376612	74615941	A	G
9	rs7855195	74616177	T	G
9	rs189768927	74616306	C	A
9	rs185151631	74616671	A	G
9	rs12347597	74616690	T	C
9	rs561394999	74616691	A	G
9	rs12554259	74616706	T	C
9	rs562620026	74616707	A	G
9	rs35042628	74616710	C	T
9	rs551453203	74616712	T	C
9	rs12554260	74616714	T	C
9	rs12555549	74616715	A	G
9	rs567435703	74616716	C	T
9	rs146004644	74616776	A	G
9	rs67857976	74617393	C	T
9	rs71505962	74617562	T	C
9	rs76300475	74617630	C	T
9	rs71505963	74617672	C	G
9	rs59912439	74617856	A	T
9	rs76805645	74617887	A	G
9	rs72741904	74617914	A	G
9	rs572044683	74617967	G	A
9	rs548614928	74618185	T	C
9	rs60878116	74618458	A	G
9	rs1886255	74618676	T	C
9	rs942390	74619041	G	A
9	rs73478042	74619081	T	C
9	rs72741905	74619118	T	C
9	rs576583539	74619295	G	A
9	rs12377155	74619351	A	G
9	rs528509181	74619407	A	G
9	rs35778578	74619463	T	C
9	rs564676723	74619477	A	G
9	rs183720982	74619904	A	C
9	rs12005699	74619994	T	C
9	rs72741906	74620448	T	C
9	rs185173130	74621008	G	C
9	rs575724360	74621155	A	G
9	rs564600664	74621200	G	T
9	rs73478045	74621223	T	C
9	rs76797759	74621459	T	C
9	rs148487243	74621505	T	C
9	rs9987566	74621521	G	A
9	rs111448661	74621530	C	T
9	rs12682751	74621568	T	C
9	rs181358850	74622033	T	A
9	rs147809216	74622112	A	C
9	rs13285788	74622195	T	C
9	rs555747800	74622345	C	T
9	rs12001496	74622402	C	T
9	rs531562840	74622771	T	C
9	rs551572983	74622778	A	G
9	rs577600804	74622782	C	A
9	rs10120981	74622853	A	G
9	rs531496925	74622927	G	A
9	rs11143055	74622941	T	G
9	rs556211882	74623149	G	C
9	rs11143056	74623413	G	A
9	rs4745149	74623639	G	T
9	rs78720780	74623925	A	G
9	rs72741908	74623938	C	G
9	rs11143057	74624091	T	A
9	rs186812751	74624440	G	T
9	rs551609811	74625321	A	G
9	rs72741909	74625341	T	C
9	rs34413958	74625439	G	A
9	rs2310094	74625468	G	A
9	rs563348158	74625610	T	C
9	rs549738685	74625694	T	G
9	rs142684160	74629514	A	G
9	rs115885487	74629542	A	G
9	rs549336030	74629597	C	T
9	rs34737528	74629655	T	A
9	rs10869079	74629675	T	C
9	rs115017907	74629761	G	C
9	rs956090	74630070	T	G
9	rs563929986	74630190	A	G
9	rs572219906	74630412	G	A
9	rs186073968	74630548	T	A
9	rs551623764	74630570	A	G
9	rs12378725	74630626	T	G
9	rs567418807	74630664	T	C
9	rs11143060	74630681	C	G
9	rs12237141	74630706	G	A
9	rs72741913	74630738	G	C
9	rs13286278	74630952	C	T
9	rs140469290	74631182	G	T
9	rs150426188	74631345	T	C
9	rs559017460	74631346	A	G
9	rs56037961	74631373	C	T
9	rs62563763	74631378	T	C
9	rs55902027	74631427	C	A
9	rs62563765	74631464	T	C
9	rs187637938	74631469	G	A
9	rs576185445	74631474	G	A
9	rs565073938	74631517	G	A
9	rs11143061	74631564	C	T
9	rs35061968	74631656	T	C
9	rs530004090	74631657	A	G
9	rs147980997	74631679	T	C
9	rs191148436	74631703	G	C
9	rs182523016	74631720	G	T
9	rs566228322	74631749	T	A
9	rs574771079	74632141	T	A
9	rs10869080	74632453	G	A
9	rs11143062	74632546	A	G
9	rs7854537	74632611	A	G
9	rs7855678	74632838	C	T
9	rs11143063	74632902	A	G
9	rs11143064	74633040	G	C
9	rs79546835	74633154	T	G
9	rs546214886	74633247	A	C
9	rs11143065	74633350	T	C
9	rs565577369	74633487	A	G
9	rs12379558	74633595	T	A
9	rs60037580	74633675	G	C
9	rs71505964	74633850	G	C
9	rs181026385	74634190	G	A
9	rs570613550	74634380	C	T
9	rs75222020	74634525	A	G
9	rs1074115	74634613	G	A
9	rs540556562	74634674	G	A
9	rs1074116	74634704	G	C
9	rs546944333	74634996	A	T
9	rs550345847	74635303	A	G
9	rs571545251	74635323	C	T
9	rs573999593	74635370	G	A
9	rs11143066	74635399	C	T
9	rs11143067	74635602	A	C
9	rs572033955	74635697	C	A
9	rs11143068	74635774	T	A
9	rs533560002	74635871	A	G
9	rs7873504	74635970	G	T
9	rs183044104	74636041	T	C
9	rs73478058	74636075	G	C
9	rs190932236	74636177	G	A
9	rs547756905	74636210	C	T
9	rs568019292	74636316	T	C
9	rs527797450	74636437	G	T
9	rs188419894	74636489	T	C
9	rs148724855	74636558	C	A
9	rs570325004	74636672	A	T
9	rs192694664	74636674	T	C
9	rs573785179	74636723	T	C
9	rs57203551	74637128	T	C
9	rs2147244	74637129	G	A
9	rs2147245	74637373	A	G
9	rs573686295	74637401	T	G
9	rs113471282	74637658	A	C
9	rs12378427	74637775	G	A
9	rs12553672	74638065	T	G
9	rs76766686	74638140	G	A
9	rs138378901	74638334	T	G
9	rs34964856	74638369	G	A
9	rs137936617	74638427	A	G
9	rs532792575	74638438	T	C
9	rs7866929	74638517	T	C
9	rs140260722	74638587	A	G
9	rs11143070	74638896	A	G
9	rs11143071	74638912	G	C
9	rs4744652	74639028	T	C
9	rs565502269	74639072	G	T
9	rs574808269	74639250	T	C
9	rs11143072	74639392	C	A
9	rs62563767	74639532	A	G
9	rs144627563	74639579	T	G
9	rs111847751	74640154	A	G
9	rs565565847	74640160	A	G
9	rs730475	74640254	T	G
9	rs112368899	74640255	G	T
9	rs10869082	74640371	G	T
9	rs372339684	74640372	T	C
9	rs151223792	74640918	C	T
9	rs75577225	74640973	G	C
9	rs74702404	74641334	G	A
9	rs137919300	74641515	A	G
9	rs541884182	74641593	G	C
9	rs138272101	74641689	T	C
9	rs149625181	74641735	A	G
9	rs55914418	74641776	T	C
9	rs540482899	74641912	A	G
9	rs541597403	74642113	G	A
9	rs35592070	74642364	G	A
9	rs4745150	74642649	A	G
9	rs11143073	74642745	T	G
9	rs11143074	74642761	G	A
9	rs147452795	74643300	A	C
9	rs7046711	74643648	A	C
9	rs183759284	74643769	A	T
9	rs11143075	74644168	T	G
9	rs527738317	74644224	G	A
9	rs536974817	74644401	C	T
9	rs4745151	74644449	T	C
9	rs10869083	74644462	T	C
9	rs571320772	74644566	C	G
9	rs193012628	74644997	A	C
9	rs541138439	74645127	A	G
9	rs57574633	74645195	A	G
9	rs575252247	74645269	C	T
9	rs77983030	74645450	T	C
9	rs72741922	74645615	A	G
9	rs147548227	74645681	G	A
9	rs544033812	74645735	C	T
9	rs181000733	74645794	A	G
9	rs117596883	74645885	A	G
9	rs1359256	74646171	T	C
9	rs7470798	74646209	T	C
9	rs57811848	74646344	A	G
9	rs181939204	74646663	A	G
9	rs7021147	74646811	C	G
9	rs547358530	74647029	G	A
9	rs72741923	74648047	T	C
9	rs17570609	74648142	T	C
9	rs545853110	74648363	A	C
9	rs10123272	74648601	T	C
9	rs12380601	74648631	G	A
9	rs553417042	74648649	T	G
9	rs149371976	74649076	T	C
9	rs188969802	74649121	T	C
9	rs73478067	74649282	A	G
9	rs4745152	74649339	G	A
9	rs62563769	74649724	G	T
9	rs35698953	74649972	A	T
9	rs76395408	74649975	A	T
9	rs118099278	74650079	G	A
9	rs10869084	74650157	A	G
9	rs4745153	74650164	A	G
9	rs544423998	74650354	A	T
9	rs10114298	74650457	A	G
9	rs147591085	74650515	T	A
9	rs141698605	74650591	T	G
9	rs568985469	74650851	T	G
9	rs10869085	74650880	C	T
9	rs4744653	74651012	T	C
9	rs12346492	74651018	T	C
9	rs562050203	74651072	T	C
9	rs561023549	74651105	G	A
9	rs189028905	74651107	A	G
9	rs182461025	74651114	T	C
9	rs113293060	74651118	A	G
9	rs562500017	74651214	C	T
9	rs11143077	74651274	T	C
9	rs149322897	74651637	T	G
9	rs563968191	74651720	T	G
9	rs555840977	74652226	C	T
9	rs569864056	74652350	T	C
9	rs145027820	74652445	G	A
9	rs17492177	74652448	A	G
9	rs186884692	74652670	T	A
9	rs28564122	74652812	T	C
9	rs190891580	74652996	T	C
9	rs9314790	74653124	C	T
9	rs6560247	74653188	C	T
9	rs151084423	74653259	C	A
9	rs9314791	74653360	T	C
9	rs552624908	74653466	A	G
9	rs193250275	74653677	T	G
9	rs76979068	74653788	T	C
9	rs553252672	74654020	C	T
9	rs187229943	74654186	C	T
9	rs548480945	74654303	A	C
9	rs549838449	74654361	T	C
9	rs570934148	74654384	C	G
9	rs141263508	74654398	A	G
9	rs55927611	74654577	T	C
9	rs183868013	74654606	T	C
9	rs62563785	74654632	C	T
9	rs72741926	74654893	T	C
9	rs569215121	74655035	C	T
9	rs575519645	74655294	G	A
9	rs12351853	74655386	T	C
9	rs186498916	74655565	A	G
9	rs11143078	74655756	T	G
9	rs11143079	74655760	C	T
9	rs191380630	74655801	C	G
9	rs555630685	74655838	T	G
9	rs144545355	74655936	A	G
9	rs182753771	74656120	A	G
9	rs11143080	74656309	A	G
9	rs141257910	74656369	T	C
9	rs117501786	74656385	T	C
9	rs562838653	74656862	C	T
9	rs7041822	74656891	T	C
9	rs79704073	74656953	A	G
9	rs537909466	74657071	A	G
9	rs115639222	74657095	C	T
9	rs187441698	74657309	T	C
9	rs553640914	74657327	A	G
9	rs55904385	74657329	C	A
9	rs536259901	74657331	G	A
9	rs12352262	74657344	G	A
9	rs530374458	74657401	G	C
9	rs571147929	74657539	T	C
9	rs138651491	74657564	A	G
9	rs62563786	74657645	G	A
9	rs942395	74658286	G	A
9	rs543800100	74658725	A	G
9	rs557629644	74658829	T	A
9	rs149395375	74658856	A	C
9	rs144779163	74659018	C	G
9	rs752441	74659110	G	T
9	rs573263495	74659707	T	C
9	rs10869086	74659867	T	C
9	rs142282498	74659868	A	G
9	rs117476777	74659896	A	G
9	rs537115613	74659976	T	C
9	rs551184358	74659980	C	G
9	rs147613721	74660094	G	A
9	rs546164106	74660431	T	C
9	rs10735610	74660544	C	A
9	rs189577660	74660593	G	A
9	rs10869087	74660710	C	T
9	rs111653909	74660857	T	G
9	rs546029860	74660954	A	G
9	rs149237668	74661007	A	G
9	rs182118273	74661256	C	T
9	rs147990998	74661382	A	C
9	rs190846055	74661440	A	G
9	rs146143739	74662152	G	C
9	rs535298122	74662431	T	C
9	rs11143081	74662466	A	G
9	rs377493520	74662505	A	C
9	rs11143082	74662752	C	T
9	rs7864587	74663054	C	T
9	rs7864674	74663083	C	T
9	rs10781058	74663084	A	G
9	rs559010331	74663088	T	C
9	rs576575288	74663239	T	C
9	rs545570831	74663397	T	G
9	rs190103441	74663460	T	A
9	rs571224519	74663880	T	C
9	rs180980087	74663943	G	C
9	rs744312	74663959	A	C
9	rs733172	74664229	T	G
9	rs550592409	74664251	A	G
9	rs1806868	74664333	C	T
9	rs138604322	74664376	A	G
9	rs142918158	74664534	A	G
9	rs184901429	74664687	T	G
9	rs942396	74664691	G	A
9	rs574994537	74664775	T	C
9	rs11143083	74664921	A	T
9	rs117853374	74665091	A	G
9	rs73480037	74665248	G	A
9	rs55939417	74665383	A	G
9	rs7034971	74665422	T	C
9	rs186867113	74665516	A	G
9	rs139233185	74665524	T	C
9	rs191996971	74665728	A	G
9	rs11143085	74665775	A	G
9	rs574541177	74666031	G	C
9	rs371683899	74666152	T	C
9	rs12377680	74666153	A	G
9	rs13297345	74666272	T	C
9	rs11143086	74666273	G	A
9	rs148889756	74666306	G	A
9	rs142683344	74666353	A	C
9	rs3192907	74666396	C	T
9	rs151010481	74666605	G	A
9	rs140673915	74666713	C	T
9	rs567104515	74667168	A	G
9	rs534328373	74667219	C	T
9	rs548137700	74667281	T	G
9	rs1570638	74667770	T	C
9	rs1570639	74668112	A	C
9	rs7021386	74668288	A	G
9	rs4744654	74668310	T	C
9	rs540494416	74668329	T	C
9	rs182306318	74668476	T	G
9	rs7039742	74668581	C	T
9	rs533023166	74668623	A	G
9	rs11143087	74668981	A	C
9	rs188679181	74669170	A	T
9	rs566395099	74669425	T	C
9	rs185124357	74669436	T	C
9	rs10120036	74669604	T	G
9	rs10120139	74670026	A	T
9	rs149936246	74670073	A	G
9	rs188053390	74670097	T	C
9	rs1010121	74670367	A	G
9	rs567770849	74670465	T	C
9	rs3858112	74670602	A	G
9	rs540244246	74670811	T	C
9	rs113127007	74671012	C	A
9	rs111984851	74671029	T	C
9	rs113123140	74671032	T	C
9	rs13295099	74671719	T	C
9	rs550162769	74671818	C	T
9	rs7865665	74671983	G	A
9	rs190276083	74672017	T	G
9	rs182550299	74672018	T	A
9	rs145305349	74672190	A	G
9	rs186875419	74672301	T	C
9	rs4744655	74672310	A	T
9	rs10869088	74672419	G	A
9	rs12350747	74672439	A	G
9	rs182498088	74672462	A	G
9	rs189212189	74672600	C	T
9	rs117282571	74672693	G	A
9	rs79383798	74672750	T	C
9	rs528557481	74672860	G	A
9	rs10869089	74672992	C	G
9	rs550863799	74673057	A	G
9	rs113560952	74673268	T	G
9	rs537198018	74673353	T	A
9	rs182923923	74673369	A	G
9	rs187263011	74673646	G	T
9	rs139944018	74674187	A	G
9	rs370780650	74674210	T	C
9	rs7047632	74674427	C	A
9	rs11143089	74674943	A	C
9	rs139046237	74675056	T	C
9	rs563980927	74675108	A	G
9	rs144929617	74675231	A	G
9	rs10869090	74675343	A	G
9	rs41316496	74675507	A	G
9	rs12345527	74675604	C	T
9	rs372791168	74675680	G	A
9	rs7032770	74675889	T	A
9	rs36126387	74675922	G	A
9	rs556906347	74676101	C	T
9	rs117652478	74676110	A	G
9	rs577706169	74676159	A	C
9	rs75835129	74676241	G	A
9	rs551787154	74676368	G	A
9	rs544974822	74677250	T	C
9	rs7849962	74677368	A	C
9	rs570143691	74677385	A	T
9	rs10869091	74678039	G	A
9	rs35433796	74678088	G	A
9	rs182857064	74678232	C	A
9	rs576055761	74678449	C	G
9	rs142726632	74678676	G	T
9	rs569681505	74678813	T	C
9	rs533776078	74678834	C	A
9	rs542603596	74679074	C	G
9	rs554918316	74679091	T	A
9	rs10869092	74679126	T	G
9	rs72741932	74679274	T	A
9	rs562068262	74679285	A	C
9	rs111366113	74679384	T	C
9	rs7030573	74679454	T	C
9	rs537343236	74679497	C	G
9	rs189850155	74679640	C	T
9	rs181159797	74679675	T	C
9	rs147800833	74679835	A	C
9	rs146791957	74680072	A	G
9	rs4744657	74680136	C	T
9	rs4745155	74680186	T	C
9	rs10869093	74680271	G	A
9	rs539335310	74680765	A	C
9	rs4744658	74680772	A	C
9	rs186426728	74680805	T	C
9	rs558052597	74680880	A	G
9	rs540926459	74681021	T	C
9	rs556201063	74681329	C	T
9	rs6560248	74681348	G	A
9	rs549085687	74681411	A	G
9	rs11143091	74681584	G	A
9	rs11143092	74681647	C	G
9	rs575341345	74681664	C	G
9	rs543972027	74681675	C	T
9	rs6560249	74681841	G	A
9	rs7042325	74682100	G	C
9	rs563832247	74682224	G	A
9	rs7042588	74682345	G	C
9	rs149536436	74682366	A	G
9	rs183736756	74682590	A	G
9	rs10116602	74682622	G	A
9	rs144086623	74682719	G	C
9	rs185314318	74682742	A	G
9	rs76973204	74682987	A	G
9	rs189884329	74683039	A	G
9	rs10869094	74683057	A	G
9	rs6560250	74683283	G	A
9	rs139540853	74683344	T	C
9	rs181753281	74683392	A	T
9	rs11143093	74683711	A	T
9	rs10114740	74683740	A	G
9	rs11143094	74683826	G	A
9	rs150051167	74683951	T	C
9	rs541405988	74684102	A	T
9	rs543694153	74684208	A	G
9	rs145408648	74684332	A	G
9	rs181017867	74684527	C	T
9	rs567285150	74684574	A	G
9	rs10869096	74684646	A	C
9	rs558910357	74684686	G	A
9	rs7025022	74684785	T	C
9	rs184894198	74684823	A	G
9	rs138831834	74684910	A	G
9	rs140593017	74685053	G	A
9	rs145741922	74685325	T	C
9	rs10869097	74685396	A	C
9	rs114659431	74685422	G	T
9	rs191700098	74685881	G	A
9	rs10114725	74685896	G	C
9	rs537599890	74685930	T	C
9	rs147346213	74685986	T	C
9	rs7850824	74686175	G	A
9	rs543443377	74686345	G	A
9	rs7026427	74686702	G	A
9	rs192591547	74686873	G	C
9	rs11143096	74686914	T	G
9	rs11792784	74687295	C	T
9	rs113137169	74687344	A	G
9	rs112582450	74687509	C	G
9	rs111947240	74687591	T	C
9	rs7045946	74687940	G	C
9	rs371304584	74688054	T	C
9	rs114953324	74688381	T	A
9	rs181058543	74688414	A	G
9	rs13286186	74688612	T	C
9	rs10781060	74688750	G	C
9	rs10781061	74688831	A	T
9	rs139522772	74689103	A	G
9	rs4744659	74689644	T	G
9	rs542714339	74689864	C	T
9	rs7040036	74690093	A	C
9	rs576481659	74690382	A	G
9	rs4745156	74690404	G	A
9	rs565250202	74690423	A	C
9	rs112388589	74690426	T	A
9	rs530370800	74690485	C	T
9	rs71505965	74690582	C	G
9	rs7044360	74691143	A	G
9	rs182543731	74691230	A	C
9	rs7047797	74691236	T	C
9	rs4745157	74691878	G	A
9	rs34932126	74691888	A	G
9	rs4644324	74691977	A	C
9	rs116941976	74692072	A	C
9	rs76412008	74692163	A	C
9	rs556976860	74692807	T	A
9	rs148727626	74692886	G	A
9	rs7036148	74692939	A	G
9	rs188972701	74692954	A	G
9	rs529859366	74692995	T	A
9	rs7037168	74693065	C	T
9	rs7036550	74693233	G	T
9	rs7025852	74693271	T	C
9	rs193207589	74693464	T	A
9	rs373914262	74693550	G	A
9	rs10869103	74693690	A	G
9	rs11143101	74694047	A	G
9	rs567941715	74694529	G	A
9	rs11791662	74694697	C	T
9	rs575926766	74695010	G	A
9	rs397894064	74695063	G	T
9	rs577059189	74695069	G	T
9	rs545474148	74695092	C	T
9	rs10869104	74695247	A	C
9	rs571949024	74695268	T	C
9	rs184447739	74695416	C	T
9	rs10781063	74695441	T	G
9	rs10781064	74695444	A	C
9	rs78975048	74695622	A	T
9	rs4419871	74695701	A	G
9	rs76865575	74695741	G	C
9	rs540399909	74696239	T	C
9	rs4606123	74696289	G	A
9	rs149777504	74696484	A	C
9	rs575176591	74696498	G	T
9	rs77824804	74696862	A	C
9	rs4314711	74696912	C	T
9	rs11143103	74697218	C	T
9	rs59227549	74697456	A	C
9	rs4322075	74697870	C	T
9	rs4322076	74697891	C	T
9	rs557511242	74698225	C	T
9	rs10746902	74698289	C	A
9	rs533871338	74698293	A	G
9	rs536702829	74698387	G	A
9	rs151223466	74698506	C	G
9	rs150302049	74698630	C	T
9	rs550010661	74698659	A	G
9	rs10869105	74699386	A	G
9	rs544190535	74699648	A	G
9	rs77849124	74699835	A	T
9	rs10869106	74700291	G	A
9	rs560893346	74700362	T	C
9	rs182845788	74700457	T	C
9	rs546070906	74700802	A	G
9	rs543692881	74701014	T	C
9	rs563427670	74701022	G	C
9	rs145600677	74701171	C	T
9	rs75103971	74701425	G	A
9	rs10781065	74701443	T	C
9	rs189315875	74701483	C	T
9	rs113469820	74701752	C	T
9	rs116800938	74701809	T	A
9	rs11143104	74701812	T	A
9	rs11143105	74701815	A	T
9	rs185908701	74702091	T	C
9	rs75169955	74702261	T	C
9	rs144632256	74702273	C	T
9	rs556649250	74702354	A	G
9	rs189630992	74702436	T	C
9	rs11143106	74703181	T	C
9	rs10869107	74703334	C	T
9	rs10869108	74703379	T	C
9	rs181161644	74703754	G	A
9	rs12344267	74703972	C	G
9	rs186050130	74704082	A	C
9	rs17057420	74704197	C	T
9	rs4294250	74704224	A	G
9	rs560480396	74704645	G	C
9	rs529310767	74704748	C	A
9	rs563168720	74704806	T	G
9	rs186419064	74704884	C	T
9	rs190867957	74704940	G	T
9	rs72741946	74704968	C	G
9	rs143182693	74705116	A	G
9	rs543029622	74705383	G	A
9	rs143522258	74705598	T	G
9	rs547631019	74705697	G	A
9	rs11143107	74706491	T	C
9	rs138564552	74706611	T	C
9	rs143802169	74706782	G	A
9	rs538646703	74707275	C	T
9	rs187923997	74707304	T	C
9	rs544658143	74707753	T	A
9	rs146343437	74707768	C	G
9	rs138737706	74707793	A	G
9	rs187908827	74708063	T	C
9	rs146019517	74708422	T	C
9	rs34920500	74708470	G	T
9	rs541071770	74708501	T	C
9	rs563518629	74708890	C	T
9	rs545128204	74709121	G	T
9	rs10781066	74709235	T	C
9	rs543715621	74709266	G	T
9	rs143510561	74709373	C	T
9	rs528594082	74709389	A	G
9	rs139061157	74709560	T	C
9	rs7033806	74709636	C	T
9	rs574379151	74709706	A	C
9	rs550738146	74710073	G	C
9	rs7019444	74710119	A	T
9	rs79201009	74710395	T	G
9	rs10869110	74710726	C	T
9	rs190926601	74710955	G	T
9	rs4237250	74711154	G	T
9	rs554988807	74711523	T	C
9	rs546220718	74711768	C	T
9	rs183401705	74711786	A	G
9	rs555503362	74711895	T	C
9	rs78360864	74712179	T	G
9	rs11143108	74712294	T	C
9	rs10869111	74712702	C	A
9	rs10869112	74712706	C	T
9	rs62561260	74712884	G	A
9	rs141296161	74712922	T	C
9	rs10781067	74713069	C	T
9	rs541273692	74713118	A	G
9	rs193193317	74713315	T	C
9	rs529628850	74713568	A	G
9	rs58075882	74713634	G	A
9	rs143862530	74713758	A	T
9	rs181055933	74713871	A	G
9	rs535002562	74714322	G	A
9	rs142410943	74714344	T	C
9	rs151308659	74714465	C	T
9	rs10781068	74714474	T	C
9	rs10869113	74714773	G	A
9	rs577573624	74715004	T	C
9	rs554838541	74715065	T	C
9	rs186579406	74715758	T	C
9	rs185626032	74715922	T	A
9	rs193003164	74715979	G	A
9	rs75839841	74715988	T	G
9	rs17057428	74716437	G	A
9	rs560535940	74716775	G	T
9	rs191472264	74716909	C	T
9	rs10869114	74716942	A	T
9	rs534502021	74716978	A	C
9	rs149490823	74717038	A	G
9	rs142954197	74717721	G	T
9	rs77984177	74717856	G	A
9	rs181968674	74718134	A	G
9	rs140487812	74718570	A	G
9	rs114049164	74718615	G	A
9	rs187068080	74718715	T	C
9	rs529136686	74718909	G	T
9	rs74346620	74719099	C	T
9	rs185867169	74719134	T	C
9	rs576364204	74719236	A	C
9	rs112312148	74719277	C	T
9	rs551566572	74719785	T	C
9	rs10781069	74719793	A	G
9	rs118129031	74719921	T	C
9	rs113221124	74719930	A	G
9	rs116783647	74719996	A	C
9	rs138246716	74720173	T	C
9	rs10869116	74720199	A	G
9	rs530160403	74720501	T	C
9	rs56653488	74720898	C	G
9	rs561335900	74721016	G	A
9	rs192347364	74721323	C	T
9	rs183733397	74721367	C	G
9	rs142844368	74721411	G	A
9	rs78331566	74721883	T	G
9	rs549890105	74721927	T	C
9	rs538618736	74721937	C	T
9	rs534623828	74721971	G	A
9	rs7849310	74722094	T	C
9	rs559496809	74722271	A	G
9	rs117388307	74722290	C	T
9	rs75809467	74722950	T	C
9	rs143060921	74723281	C	G
9	rs10781070	74723330	A	G
9	rs80070495	74723500	T	C
9	rs76526711	74723521	C	T
9	rs112797116	74723649	C	T
9	rs10869118	74723820	C	G
9	rs111232250	74723826	T	C
9	rs146393961	74724063	T	C
9	rs555617106	74724084	A	G
9	rs4593619	74724180	T	G
9	rs139231048	74724189	A	G
9	rs192652874	74724269	C	T
9	rs564195394	74724674	A	G
9	rs566666011	74724838	T	G
9	rs78624419	74724850	A	G
9	rs10735611	74724989	T	C
9	rs189437221	74725042	T	C
9	rs10735612	74725126	A	G
9	rs111847296	74725179	C	T
9	rs10746903	74725248	A	G
9	rs533034102	74725301	G	T
9	rs560229530	74725343	T	C
9	rs10781071	74725376	G	A
9	rs10781072	74725383	A	G
9	rs10746904	74725459	C	T
9	rs111410152	74725518	G	A
9	rs529227391	74725836	C	T
9	rs11143114	74726037	C	A
9	rs11143115	74726164	A	T
9	rs553018695	74726583	A	C
9	rs190891133	74726651	G	C
9	rs9785222	74726786	T	C
9	rs541126310	74727335	C	T
9	rs561088360	74727343	A	G
9	rs530024330	74727359	T	C
9	rs142027697	74727657	T	C
9	rs556208558	74727866	A	G
9	rs10435966	74728011	T	C
9	rs187258456	74728032	T	C
9	rs74888160	74728037	T	G
9	rs72741952	74728267	A	G
9	rs76933810	74728812	G	A
9	rs4590505	74728835	C	T
9	rs557468617	74728913	A	G
9	rs559767713	74728967	T	A
9	rs11143116	74729250	C	T
9	rs531174360	74729258	C	T
9	rs569769365	74729509	G	C
9	rs11143117	74729534	A	G
9	rs545841400	74729939	C	T
9	rs12347834	74729984	T	G
9	rs62561324	74730308	G	A
9	rs11143119	74730433	A	G
9	rs539925910	74730632	T	C
9	rs564714846	74731040	T	C
9	rs189867344	74731073	T	C
9	rs12349193	74731091	C	G
9	rs62561325	74731114	T	C
9	rs113185444	74731367	T	C
9	rs12349315	74731442	T	G
9	rs62561326	74731553	A	G
9	rs538537537	74731629	G	C
9	rs540506619	74731699	G	A
9	rs138992749	74731703	A	T
9	rs4395955	74731782	T	G
9	rs79223474	74731840	G	C
9	rs4311710	74731884	C	T
9	rs546839836	74731953	C	T
9	rs4237251	74732053	T	G
9	rs184907161	74732102	C	A
9	rs11143120	74732921	T	G
9	rs569289616	74732926	T	C
9	rs10869120	74733031	G	A
9	rs58600551	74733185	A	G
9	rs555417961	74733253	T	C
9	rs544161026	74733365	G	A
9	rs4287003	74733411	C	G
9	rs4416886	74733695	T	C
9	rs4744660	74733832	C	A
9	rs12348847	74733955	G	A
9	rs10869121	74734202	C	T
9	rs533744330	74734467	A	G
9	rs10781074	74734808	A	G
9	rs10869122	74735005	T	C
9	rs377500753	74735206	T	C
9	rs10869123	74735211	C	T
9	rs532578884	74735262	A	G
9	rs12350375	74735450	G	A
9	rs147032151	74735681	A	T
9	rs12351744	74735760	T	C
9	rs182328412	74735885	T	C
9	rs74823744	74735892	T	G
9	rs149587590	74735985	C	A
9	rs78004011	74736047	A	G
9	rs186651904	74736141	G	A
9	rs11788782	74736147	A	T
9	rs534543033	74736215	C	G
9	rs56661302	74736248	C	T
9	rs185266938	74736469	T	C
9	rs11795115	74736555	T	C
9	rs573594143	74737269	A	T
9	rs12353208	74737374	T	C
9	rs9314794	74737437	C	T
9	rs117724164	74737459	A	G
9	rs536879757	74737669	G	C
9	rs188265367	74737738	A	G
9	rs12552331	74737927	A	G
9	rs556992158	74737948	A	G
9	rs576547078	74738035	G	T
9	rs7023165	74738138	T	C
9	rs35436292	74738162	G	C
9	rs10869124	74738188	C	T
9	rs10869125	74738198	C	G
9	rs368370287	74738434	C	G
9	rs4745159	74738747	A	C
9	rs77924894	74738956	T	C
9	rs182563180	74739076	T	A
9	rs577890381	74739295	G	A
9	rs10429472	74739333	T	C
9	rs529379829	74739607	G	A
9	rs541378831	74739745	T	C
9	rs4745160	74739999	T	C
9	rs182262537	74740033	T	C
9	rs12338785	74740178	A	C
9	rs10869126	74740236	T	C
9	rs193214409	74740335	A	G
9	rs11143122	74740340	C	T
9	rs551375091	74740407	A	G
9	rs183503113	74740504	T	C
9	rs547730029	74740515	C	T
9	rs149383984	74740558	C	T
9	rs62561328	74740615	G	A
9	rs554078385	74740774	G	A
9	rs561388785	74741984	T	C
9	rs532796833	74742283	A	G
9	rs57541642	74742329	A	C
9	rs62561329	74742425	G	C
9	rs79749777	74742598	A	G
9	rs7044784	74743000	T	C
9	rs17057454	74743139	T	A
9	rs7466847	74743266	G	A
9	rs56223500	74743267	G	A
9	rs190227520	74743537	A	G
9	rs7049046	74743872	T	C
9	rs192038957	74743961	T	C
9	rs111784898	74744136	T	C
9	rs4333677	74744270	G	A
9	rs543029976	74744464	A	G
9	rs563202516	74744476	A	G
9	rs540114703	74744494	G	C
9	rs565863247	74744659	T	C
9	rs11143123	74744810	A	C
9	rs12237110	74744874	T	C
9	rs4745165	74745078	C	G
9	rs4237252	74745216	T	G
9	rs4745166	74745419	G	A
9	rs4745167	74745434	C	A
9	rs4745168	74745454	C	G
9	rs72741955	74745588	T	A
9	rs10735613	74745733	A	G
9	rs10781075	74746036	C	G
9	rs564588398	74746103	T	C
9	rs546681448	74746214	A	G
9	rs567112961	74746259	A	G
9	rs191524390	74746404	G	A
9	rs73647196	74746420	A	G
9	rs541738343	74746477	T	C
9	rs7018505	74746557	G	A
9	rs538019043	74746860	A	G
9	rs181750815	74746928	A	G
9	rs560669430	74747315	A	G
9	rs79083125	74747622	C	T
9	rs188741544	74747707	T	C
9	rs10869127	74747787	T	G
9	rs4744661	74747977	T	C
9	rs542569664	74748286	A	G
9	rs11143124	74748561	C	T
9	rs564355385	74749047	T	C
9	rs180833605	74749164	G	A
9	rs186450776	74749237	C	T
9	rs140046802	74749391	T	C
9	rs145577669	74749462	T	C
9	rs374722288	74749463	A	G
9	rs190721676	74749480	C	G
9	rs536059051	74749609	C	T
9	rs11143126	74749674	C	T
9	rs536776076	74749701	C	T
9	rs79232632	74749826	C	T
9	rs564891250	74750098	G	A
9	rs77639236	74750134	A	G
9	rs11143127	74750149	A	T
9	rs182925998	74750349	C	T
9	rs187248145	74750356	C	T
9	rs190179507	74750411	C	T
9	rs187909270	74750436	T	C
9	rs117547514	74750661	A	G
9	rs117018885	74750662	T	G
9	rs11792095	74750671	T	C
9	rs546934326	74750733	A	G
9	rs4327921	74750736	G	A
9	rs4434678	74750768	T	C
9	rs558241420	74750979	G	A
9	rs12352890	74751599	C	T
9	rs60772949	74751627	C	T
9	rs144761228	74751657	T	C
9	rs12347266	74751783	T	C
9	rs534400964	74751848	A	G
9	rs554280065	74751859	T	C
9	rs543034290	74751893	T	C
9	rs150377087	74752325	A	G
9	rs11143129	74752580	G	A
9	rs147158474	74752643	C	T
9	rs12004332	74752849	T	C
9	rs564302227	74752996	T	C
9	rs116841873	74753196	C	T
9	rs148772086	74753315	A	G
9	rs4745169	74753605	G	A
9	rs12337244	74753859	C	T
9	rs142436487	74753927	G	T
9	rs549312392	74753976	C	T
9	rs115439844	74754096	T	C
9	rs4745170	74754102	C	A
9	rs12340624	74754170	A	G
9	rs144191838	74754294	A	G
9	rs575477819	74754376	G	A
9	rs112750768	74754615	T	C
9	rs542895049	74754675	T	C
9	rs76822430	74754823	T	C
9	rs535458630	74755038	T	A
9	rs78150282	74755238	A	T
9	rs77435949	74755361	T	C
9	rs73482184	74756195	A	G
9	rs10781076	74756542	C	T
9	rs11143130	74756553	A	G
9	rs560250331	74756777	T	A
9	rs528987513	74756842	T	A
9	rs148687758	74757306	T	C
9	rs570056531	74757590	C	T
9	rs112921558	74757747	T	C
9	rs546737705	74757886	C	T
9	rs571745446	74758131	T	C
9	rs34914421	74758142	C	T
9	rs552666854	74758383	A	G
9	rs146059381	74759057	A	G
9	rs11143132	74759117	G	A
9	rs573836606	74759135	G	C
9	rs556547968	74759240	A	G
9	rs7868495	74759606	T	A
9	rs545981515	74759781	G	C
9	rs565408651	74759864	A	G
9	rs10511997	74760556	A	G
9	rs12342664	74760797	C	G
9	rs62561971	74761063	T	G
9	rs149924733	74761090	T	C
9	rs12342824	74761223	A	G
9	rs549172954	74761284	A	G
9	rs142261227	74761391	A	G
9	rs77086360	74761423	T	C
9	rs143484320	74761556	A	G
9	rs540232841	74761596	T	C
9	rs4745173	74761921	C	T
9	rs566522276	74761942	G	T
9	rs558184010	74762102	C	T
9	rs556346204	74762282	T	C
9	rs545282539	74762329	A	G
9	rs4745174	74762399	T	C
9	rs7848485	74762494	T	A
9	rs11143134	74762514	C	T
9	rs571155320	74762648	A	T
9	rs140006795	74762786	C	G
9	rs7863016	74762865	G	C
9	rs144692350	74763012	G	A
9	rs142891392	74763396	C	T
9	rs7036479	74763415	T	C
9	rs7021424	74763426	G	A
9	rs117135955	74763496	A	G
9	rs547181732	74763803	C	T
9	rs569918844	74763864	A	G
9	rs147613507	74764420	T	C
9	rs140517546	74764454	T	C
9	rs200372728	74764457	A	G
9	rs3802506	74764627	G	C
9	rs558654667	74764806	A	G
9	rs111631652	74764875	A	G
9	rs187051225	74764998	G	A
9	rs116844265	74765135	A	G
9	rs113232755	74765257	A	G
9	rs66931415	74765273	C	A
9	rs78998769	74765306	G	A
9	rs535377213	74765376	G	A
9	rs7857832	74765385	G	A
9	rs190066663	74765429	A	G
9	rs576103673	74765658	A	G
9	rs567988463	74765748	A	T
9	rs10869130	74765780	A	G
9	rs562098850	74766022	A	G
9	rs533310824	74766143	G	A
9	rs560363750	74766554	T	C
9	rs528165086	74766666	A	G
9	rs144914265	74766712	A	G
9	rs536668292	74766765	G	T
9	rs555603064	74767000	T	C
9	rs144679341	74767058	G	A
9	rs142972169	74767321	G	A
9	rs11143136	74767415	G	A
9	rs148370877	74767550	A	G
9	rs11143137	74768138	T	C
9	rs372568683	74768339	A	G
9	rs192667397	74768622	A	C
9	rs113349697	74768623	A	G
9	rs10869131	74768848	A	G
9	rs181611927	74768995	A	G
9	rs540226120	74769220	G	A
9	rs549296759	74769288	C	T
9	rs562506769	74769294	C	T
9	rs12343189	74769333	A	T
9	rs12338453	74769532	T	C
9	rs188745672	74769584	T	A
9	rs34248273	74769627	G	A
9	rs539246029	74769640	T	C
9	rs148479410	74769757	T	C
9	rs62561973	74769903	G	T
9	rs79583833	74769954	T	C
9	rs146701559	74770200	A	C
9	rs140303816	74770266	A	G
9	rs10869132	74770290	T	C
9	rs11143139	74770762	C	T
9	rs145099519	74770901	G	A
9	rs532841641	74770968	A	C
9	rs187405643	74771440	T	G
9	rs560972926	74771618	C	T
9	rs563641657	74771840	G	A
9	rs115269664	74771932	A	G
9	rs568587227	74771942	T	C
9	rs536330771	74771995	A	G
9	rs10869133	74772017	A	G
9	rs187252963	74772096	T	C
9	rs7848617	74772114	G	C
9	rs7849653	74772257	T	C
9	rs577271703	74772289	T	A
9	rs562275295	74772622	C	T
9	rs552127350	74772742	T	C
9	rs188229089	74772792	T	C
9	rs4540461	74773148	G	A
9	rs149947024	74773292	A	G
9	rs7868844	74773337	G	A
9	rs7872253	74773465	C	T
9	rs79447753	74773834	G	A
9	rs545834742	74773878	A	G
9	rs62561975	74774046	G	A
9	rs4745175	74774232	A	C
9	rs4745176	74774305	A	G
9	rs187937961	74774360	T	G
9	rs534411145	74774395	C	G
9	rs572831494	74774613	T	C
9	rs4579592	74774734	T	A
9	rs7019060	74774816	G	A
9	rs140554727	74774936	T	C
9	rs111877985	74775031	G	C
9	rs117440341	74775052	G	A
9	rs548685051	74775127	T	A
9	rs7034622	74775198	T	C
9	rs189193466	74775394	G	A
9	rs10735614	74775636	T	C
9	rs551342591	74775671	T	C
9	rs571650724	74775677	A	G
9	rs143061406	74775802	T	A
9	rs544357536	74775820	T	C
9	rs12339560	74775908	T	C
9	rs111892487	74775937	T	C
9	rs531680427	74776104	A	G
9	rs72741963	74776114	A	G
9	rs141745885	74776228	A	G
9	rs117693057	74776697	A	G
9	rs10869134	74776701	G	A
9	rs10869135	74776709	C	T
9	rs143522679	74777106	T	G
9	rs12379746	74777129	A	G
9	rs11143141	74777184	T	C
9	rs144019352	74777506	G	T
9	rs11143142	74777666	T	C
9	rs532901424	74777719	A	G
9	rs7039714	74777732	C	A
9	rs7023029	74777816	A	G
9	rs7023990	74777819	T	C
9	rs568106916	74777825	A	G
9	rs142636590	74777864	T	C
9	rs7023048	74777865	A	G
9	rs552612813	74778017	G	A
9	rs186169401	74778255	T	C
9	rs138994447	74778282	G	C
9	rs7043791	74778470	G	A
9	rs150421454	74778709	G	A
9	rs186364826	74778826	T	C
9	rs10869136	74779023	A	G
9	rs10869137	74779404	T	G
9	rs554786714	74779625	T	C
9	rs7048302	74779626	A	G
9	rs7048306	74779628	A	G
9	rs542152860	74779774	T	C
9	rs36095417	74779857	C	G
9	rs528358338	74779996	G	T
9	rs141798551	74780203	G	A
9	rs553078585	74780295	C	T
9	rs555649353	74780353	A	G
9	rs183529606	74780377	T	C
9	rs12237065	74780427	T	C
9	rs7032697	74780428	A	G
9	rs187846239	74780460	A	G
9	rs545896389	74780462	A	G
9	rs550061483	74780967	G	A
9	rs13290586	74781162	C	A
9	rs553310313	74781323	A	G
9	rs73484249	74781407	T	C
9	rs77629698	74781622	G	A
9	rs568923032	74781700	A	G
9	rs150519358	74781726	T	C
9	rs12347198	74781766	G	C
9	rs531739234	74782229	T	C
9	rs554391574	74782311	T	C
9	rs80180990	74782312	A	G
9	rs557804554	74782361	G	C
9	rs7030578	74782372	C	T
9	rs181754411	74782432	T	A
9	rs7027274	74782460	C	A
9	rs565172390	74782634	T	C
9	rs12000375	74782982	A	G
9	rs62561976	74783029	G	T
9	rs62561977	74783172	G	T
9	rs78558638	74783223	A	G
9	rs111401962	74783375	G	A
9	rs7873543	74783399	T	C
9	rs7847150	74783507	T	C
9	rs189998384	74783583	T	C
9	rs7862343	74783624	G	A
9	rs150219394	74783702	A	C
9	rs183492958	74783840	A	G
9	rs7862991	74784120	A	G
9	rs35587485	74784162	T	C
9	rs546976258	74784332	G	T
9	rs76815251	74784495	A	G
9	rs117928940	74784870	G	C
9	rs79967978	74784873	C	T
9	rs138116613	74784883	T	C
9	rs569850006	74784981	T	G
9	rs72727211	74785684	A	G
9	rs141182323	74785685	T	C
9	rs59845155	74785896	T	C
9	rs57904249	74785980	A	G
9	rs72727213	74786219	G	A
9	rs11143144	74786385	T	G
9	rs4314712	74786415	G	A
9	rs190454478	74786472	G	C
9	rs4503167	74786513	C	T
9	rs182280615	74786544	A	T
9	rs561686302	74786674	G	A
9	rs10781077	74786685	T	G
9	rs112676818	74786739	C	T
9	rs139405154	74786876	A	G
9	rs76331977	74787205	T	G
9	rs62561978	74787407	C	G
9	rs184160781	74787709	T	C
9	rs77672171	74787730	C	T
9	rs192046464	74788432	A	G
9	rs75260702	74788698	C	T
9	rs182723012	74788718	T	C
9	rs187048523	74788902	A	G
9	rs191544731	74788940	A	T
9	rs566552968	74789144	A	G
9	rs11143145	74789597	T	C
9	rs55684457	74789675	G	T
9	rs7041441	74789677	G	T
9	rs61636424	74789679	T	G
9	rs35540892	74789681	T	G
9	rs542775512	74789683	T	G
9	rs531619652	74789697	G	C
9	rs542686818	74790635	C	T
9	rs150696423	74790808	A	G
9	rs116912820	74790878	C	T
9	rs139676551	74791129	C	T
9	rs188731200	74791288	A	T
9	rs569970102	74791612	C	A
9	rs4744663	74791868	C	A
9	rs569857446	74791898	G	T
9	rs7031258	74791965	T	C
9	rs529921061	74792455	C	T
9	rs10869138	74792541	C	T
9	rs10869139	74792543	A	C
9	rs11143148	74792592	A	G
9	rs180824501	74792716	C	T
9	rs537306099	74792796	C	A
9	rs7023949	74792936	C	T
9	rs529704729	74793118	T	A
9	rs148267584	74793128	A	G
9	rs140410707	74793170	T	C
9	rs116226613	74793294	A	G
9	rs7036326	74793402	T	C
9	rs7024598	74793450	C	T
9	rs35909348	74793564	T	C
9	rs11143149	74793581	A	G
9	rs10869140	74793653	G	C
9	rs7038786	74793744	A	G
9	rs62561979	74794127	A	G
9	rs7025700	74794464	C	A
9	rs11143150	74794583	G	C
9	rs10869141	74794895	T	G
9	rs12347850	74795033	T	G
9	rs187952781	74795054	T	C
9	rs12376597	74795229	T	C
9	rs75760573	74795354	G	A
9	rs184098744	74795532	C	T
9	rs141006402	74795602	T	C
9	rs13292781	74795603	A	G
9	rs149714768	74795938	A	G
9	rs7853683	74796007	T	C
9	rs551970413	74796263	G	T
9	rs7872576	74796755	C	A
9	rs141434420	74796944	A	G
9	rs147550950	74797108	A	G
9	rs189405464	74797185	A	C
9	rs181966022	74797204	G	A
9	rs186188638	74797255	C	T
9	rs117266826	74797275	C	T
9	rs10869142	74797309	T	C
9	rs145839641	74797544	T	G
9	rs10781078	74797785	A	G
9	rs10746905	74797843	G	C
9	rs183411641	74797972	C	T
9	rs11143152	74798067	A	G
9	rs11143153	74798074	T	G
9	rs10869143	74798656	A	G
9	rs11143155	74798837	T	G
9	rs142208795	74798883	G	C
9	rs77441976	74799030	A	T
9	rs11143156	74799298	G	T
9	rs139486540	74799481	A	G
9	rs577038207	74799845	T	C
9	rs4618766	74799966	A	G
9	rs72727220	74800031	G	A
9	rs62561980	74800365	A	G
9	rs4484759	74800525	C	T
9	rs139673897	74800720	G	C
9	rs11143157	74801322	T	C
9	rs117840794	74801485	C	T
9	rs10781079	74801748	T	C
9	rs10781080	74802168	G	C
9	rs78492901	74802178	T	G
9	rs529464264	74802205	A	G
9	rs186436620	74802668	C	G
9	rs182023515	74802802	T	G
9	rs143504573	74803091	A	G
9	rs4745178	74803419	A	G
9	rs138936259	74803433	A	G
9	rs7861241	74804705	T	C
9	rs7847039	74804706	G	A
9	rs184930772	74804977	A	G
9	rs149365584	74805126	T	C
9	rs144741349	74805317	G	A
9	rs75914315	74805706	G	T
9	rs572914554	74805757	A	G
9	rs142222679	74806196	T	C
9	rs189395310	74806488	T	C
9	rs11143158	74806532	A	G
9	rs564137506	74806831	T	G
9	rs567490248	74807059	C	T
9	rs570190394	74807219	A	G
9	rs146448321	74807593	G	C
9	rs13290949	74807723	A	G
9	rs138448678	74807823	G	A
9	rs7867133	74808010	G	A
9	rs7870435	74808068	A	T
9	rs148289294	74808448	T	C
9	rs190060290	74808516	G	A
9	rs10781082	74809023	G	C
9	rs62561982	74809029	T	C
9	rs114261084	74809097	G	C
9	rs4545160	74809148	T	G
9	rs551124388	74809162	A	G
9	rs185199937	74809208	G	A
9	rs117052994	74809238	A	G
9	rs11143160	74809644	T	G
9	rs565737774	74809692	C	G
9	rs10869145	74809768	C	T
9	rs12380886	74810060	A	G
9	rs570608844	74810578	T	C
9	rs539743269	74810632	G	A
9	rs142504050	74810751	C	T
9	rs12551201	74811008	A	G
9	rs11143162	74811024	A	T
9	rs7863894	74811172	A	G
9	rs555149280	74811226	A	G
9	rs11143163	74811396	A	C
9	rs141050622	74811597	T	C
9	rs11143164	74811683	A	G
9	rs566386224	74811799	A	G
9	rs192672765	74812219	T	C
9	rs576556550	74812472	C	A
9	rs10781083	74812688	T	C
9	rs548847850	74812814	G	A
9	rs569105802	74812828	T	G
9	rs57629848	74813063	A	C
9	rs557802474	74813359	A	G
9	rs13286309	74813492	G	A
9	rs574301947	74813532	G	A
9	rs114870713	74813551	A	G
9	rs190420648	74814195	A	G
9	rs182657296	74814378	G	C
9	rs576253007	74814398	T	A
9	rs188231025	74814420	A	G
9	rs10781084	74814458	T	C
9	rs10781085	74814485	A	C
9	rs182617923	74814493	G	A
9	rs188813068	74814523	C	T
9	rs572377409	74814861	T	C
9	rs568548609	74815034	T	C
9	rs10869146	74815062	C	T
9	rs558587704	74815063	A	G
9	rs145922938	74815065	T	C
9	rs71485509	74815070	T	C
9	rs12551494	74815119	G	A
9	rs71485510	74815128	A	G
9	rs568783559	74815148	A	G
9	rs192114764	74815203	C	T
9	rs72727225	74815332	A	G
9	rs72727226	74815532	C	A
9	rs186205071	74815716	A	G
9	rs72727227	74815849	T	A
9	rs10746906	74816109	G	A
9	rs539297224	74816173	G	A
9	rs553043404	74816273	C	A
9	rs17494144	74816398	A	G
9	rs140601665	74816563	C	T
9	rs374397499	74816782	T	G
9	rs147116951	74816905	T	C
9	rs544326906	74817132	T	C
9	rs113132522	74817323	A	T
9	rs146422167	74817567	T	C
9	rs149388704	74817677	G	A
9	rs77854645	74817852	T	G
9	rs569293625	74817977	C	T
9	rs7029873	74818142	G	A
9	rs574175661	74818197	T	A
9	rs183536011	74818398	A	G
9	rs142621417	74818421	A	G
9	rs546465781	74818513	T	C
9	rs56304872	74818523	A	G
9	rs66918131	74818709	C	G
9	rs17494172	74819084	G	A
9	rs187877199	74819132	A	T
9	rs13284274	74819270	A	G
9	rs192852434	74819878	G	A
9	rs542537655	74819945	T	C
9	rs565334625	74820089	A	T
9	rs527811128	74820112	C	A
9	rs149916733	74820496	T	G
9	rs10781086	74820557	G	A
9	rs145632994	74820800	G	A
9	rs61460884	74820881	A	G
9	rs59554756	74820928	G	T
9	rs72727233	74821006	C	G
9	rs11143168	74821250	T	C
9	rs191491500	74821353	T	C
9	rs12000573	74821645	G	A
9	rs563356734	74821697	T	A
9	rs79018118	74821774	C	T
9	rs190028980	74822009	C	G
9	rs182096356	74822026	G	A
9	rs11143169	74822029	C	G
9	rs563488749	74822548	A	G
9	rs190885551	74822617	C	T
9	rs56324949	74822854	G	T
9	rs575601233	74822977	G	A
9	rs573192725	74823554	G	A
9	rs565144200	74823584	G	A
9	rs78858783	74823708	G	A
9	rs12683149	74823746	T	C
9	rs72727236	74823767	G	T
9	rs185052267	74824046	C	G
9	rs536805345	74824054	A	G
9	rs56008541	74824539	A	G
9	rs144439943	74824695	T	C
9	rs72727238	74824710	G	A
9	rs147981918	74824740	G	A
9	rs4427235	74824746	G	T
9	rs72727239	74824787	T	C
9	rs553425343	74825114	A	G
9	rs575973928	74825307	A	T
9	rs540838984	74825477	G	A
9	rs559353945	74825486	A	G
9	rs541776094	74825543	C	G
9	rs201591902	74825578	T	C
9	rs148805997	74825614	G	A
9	rs11143170	74825707	C	T
9	rs189384582	74826071	A	C
9	rs533077514	74826403	A	G
9	rs186565028	74826440	A	G
9	rs190074692	74826543	A	G
9	rs529112021	74826549	T	C
9	rs78218347	74826550	A	G
9	rs13298434	74826588	T	G
9	rs185191125	74826655	G	A
9	rs7030035	74827066	T	C
9	rs188744656	74827067	A	G
9	rs145688763	74827519	A	G
9	rs183695955	74827591	T	C
9	rs192276886	74827701	T	G
9	rs142854917	74827982	T	C
9	rs71505968	74828114	G	T
9	rs62561983	74828226	A	C
9	rs7861301	74828339	A	G
9	rs7851247	74828437	C	T
9	rs7862293	74828441	C	T
9	rs188751550	74828494	T	C
9	rs185652183	74828569	C	A
9	rs574693700	74828576	A	G
9	rs374245560	74828581	T	C
9	rs62561984	74828588	T	G
9	rs557191937	74828633	T	G
9	rs577444229	74828650	T	C
9	rs17494333	74828973	G	A
9	rs180852675	74829091	T	C
9	rs118086378	74829145	T	C
9	rs549939257	74829200	T	A
9	rs11143172	74829399	G	A
9	rs11143173	74829483	C	T
9	rs534282560	74829895	T	C
9	rs551890984	74829956	A	T
9	rs192716915	74830310	C	T
9	rs149451898	74830597	T	C
9	rs575901226	74830728	G	A
9	rs11143174	74830843	T	G
9	rs559070729	74830906	T	C
9	rs11143175	74831003	A	T
9	rs62561987	74831032	G	A
9	rs547096989	74831233	G	A
9	rs545559331	74831511	G	T
9	rs189392231	74831565	A	G
9	rs12236224	74831712	T	C
9	rs150910243	74832377	A	G
9	rs544173514	74832432	C	T
9	rs113575124	74832483	C	A
9	rs5025470	74832555	T	C
9	rs534102961	74832861	T	C
9	rs71505969	74833123	A	C
9	rs79475531	74833392	G	A
9	rs76669106	74833681	T	G
9	rs75149632	74833682	T	A
9	rs78663815	74833899	G	A
9	rs562942919	74834191	G	T
9	rs527728155	74834286	A	T
9	rs10869148	74834384	T	C
9	rs549984911	74834500	G	A
9	rs35560375	74834753	C	G
9	rs113199073	74835169	A	G
9	rs541032432	74835189	C	T
9	rs544506204	74835701	G	C
9	rs547543037	74835726	C	G
9	rs11143176	74836085	T	G
9	rs189912088	74836086	T	C
9	rs565903920	74836096	T	C
9	rs10869149	74836247	C	T
9	rs17579286	74836355	G	A
9	rs532292860	74836756	G	A
9	rs10781087	74836785	A	T
9	rs10781088	74836991	C	T
9	rs552179428	74837217	A	C
9	rs111922280	74837227	A	G
9	rs545787945	74837833	A	G
9	rs34208420	74837931	A	G
9	rs547030553	74837946	T	C
9	rs377411916	74837997	C	T
9	rs34979271	74838023	C	T
9	rs147589244	74838067	A	G
9	rs10781089	74838446	A	G
9	rs561657752	74838464	C	T
9	rs78802543	74838549	C	T
9	rs187941344	74838810	C	G
9	rs78985621	74839050	A	G
9	rs188495562	74839053	A	G
9	rs10781090	74839689	T	C
9	rs560580389	74839906	T	C
9	rs137993207	74839925	T	C
9	rs113268726	74840052	T	C
9	rs188072097	74840364	T	C
9	rs11143178	74840586	A	C
9	rs200989637	74840619	G	A
9	rs61752956	74840668	A	G
9	rs62562033	74840757	A	T
9	rs11143180	74840902	G	C
9	rs565442334	74840950	C	T
9	rs527847781	74841042	T	A
9	rs189401044	74841087	G	A
9	rs573911154	74841731	G	A
9	rs35458310	74841830	A	G
9	rs565201264	74841906	T	C
9	rs541351381	74841950	T	C
9	rs181879331	74842073	T	C
9	rs77605782	74842137	A	G
9	rs146314864	74842254	G	A
9	rs548758609	74842325	G	A
9	rs185204167	74842491	C	T
9	rs13295564	74842516	C	T
9	rs41287393	74842773	A	G
9	rs17579467	74842851	T	C
9	rs148533523	74842920	A	G
9	rs142874126	74843049	G	T
9	rs150974035	74843060	C	T
9	rs139578471	74843100	A	G
9	rs41287395	74843111	A	G
9	rs544132618	74843230	A	T
9	rs146927813	74843351	G	A
9	rs547429091	74843402	A	G
9	rs550094989	74843452	A	G
9	rs41287397	74843729	A	G
9	rs111821864	74844170	A	G
9	rs187071620	74844216	A	G
9	rs72727244	74844620	C	T
9	rs545684750	74845848	C	T
9	rs188772449	74845856	C	T
9	rs34354742	74845949	T	C
9	rs10869150	74845989	A	C
9	rs17057536	74846104	G	A
9	rs188446998	74846137	C	A
9	rs544652507	74846413	A	G
9	rs564573974	74846437	A	C
9	rs7874671	74846620	T	C
9	rs34172929	74846918	A	G
9	rs13289128	74847071	G	T
9	rs117351186	74847245	C	T
9	rs72727246	74847473	G	A
9	rs190424878	74847884	C	A
9	rs182671769	74848028	A	T
9	rs577654850	74848085	G	A
9	rs61016426	74848342	C	G
9	rs116837222	74848586	T	A
9	rs572277893	74848877	G	A
9	rs75302654	74849020	C	A
9	rs193228147	74849027	T	A
9	rs531343788	74849065	C	G
9	rs34584186	74849257	G	A
9	rs17579544	74849470	A	G
9	rs188513377	74849507	T	G
9	rs143827901	74849574	C	T
9	rs76404435	74849704	G	A
9	rs79760797	74849876	G	A
9	rs180914613	74850174	T	C
9	rs11143185	74850208	G	A
9	rs7847604	74850479	G	A
9	rs11790220	74850526	C	T
9	rs556261391	74850561	T	C
9	rs182512691	74850688	A	G
9	rs10869151	74850932	C	A
9	rs11143186	74851035	G	A
9	rs117686291	74851300	C	T
9	rs117904874	74851335	C	A
9	rs11143187	74851511	T	A
9	rs191296324	74851527	T	C
9	rs11143188	74851538	G	C
9	rs529980314	74851561	G	A
9	rs11143189	74851671	A	C
9	rs532185013	74851758	T	C
9	rs62562036	74851790	A	G
9	rs559820069	74851841	A	G
9	rs11143190	74851888	A	G
9	rs13298009	74852965	T	C
9	rs554377735	74853004	A	G
9	rs35815597	74853326	T	C
9	rs562060225	74853557	A	T
9	rs143235407	74853594	G	A
9	rs11143191	74853605	T	A
9	rs113578290	74853862	T	G
9	rs11143192	74853878	T	G
9	rs11143193	74853935	C	T
9	rs184395458	74854193	A	G
9	rs62562038	74854291	C	T
9	rs143065564	74854400	T	C
9	rs12684798	74854453	G	A
9	rs535767237	74855050	G	A
9	rs184675067	74855264	G	A
9	rs574231488	74855420	C	T
9	rs139620434	74855732	C	G
9	rs78396573	74855748	T	C
9	rs4287006	74855885	A	C
9	rs180839263	74855897	C	A
9	rs149325172	74855925	T	C
9	rs569190682	74856467	T	A
9	rs62562039	74856517	T	C
9	rs139112606	74856637	A	G
9	rs59571332	74856925	T	C
9	rs17057544	74857281	T	C
9	rs144028364	74857336	G	A
9	rs551698669	74857455	C	A
9	rs17494835	74857550	C	T
9	rs536384004	74857601	T	G
9	rs6560259	74857812	C	T
9	rs11143196	74857959	T	C
9	rs4130867	74857990	G	T
9	rs4130866	74858118	C	T
9	rs7862279	74858789	C	T
9	rs368314469	74858933	C	T
9	rs142916855	74858945	C	T
9	rs190916061	74858979	A	G
9	rs559828333	74859164	G	A
9	rs150272993	74859305	C	T
9	rs188795096	74859349	A	G
9	rs35577632	74859362	G	A
9	rs112328355	74859412	T	A
9	rs192878810	74859424	A	G
9	rs147043466	74859803	G	A
9	rs183512164	74859809	T	A
9	rs528484004	74859852	A	C
9	rs74603840	74859872	T	G
9	rs538683678	74859936	T	C
9	rs181979144	74859952	T	A
9	rs556733470	74860270	A	T
9	rs576965703	74860272	A	G
9	rs373295085	74860277	T	C
9	rs531230839	74860406	C	T
9	rs149600877	74860540	A	G
9	rs77833335	74860585	C	T
9	rs554133159	74860589	A	G
9	rs143107762	74860637	T	A
9	rs530940004	74860932	C	T
9	rs36108105	74861056	T	A
9	rs528169542	74861090	G	T
9	rs11143197	74861165	A	G
9	rs557139381	74861208	T	C
9	rs552890915	74861333	A	G
9	rs188753250	74861510	T	G
9	rs550287707	74861886	A	G
9	rs11143198	74862221	T	C
9	rs540529244	74862231	C	T
9	rs145950864	74862290	A	G
9	rs11143199	74862294	C	T
9	rs542788859	74862297	A	T
9	rs11143200	74862361	T	C
9	rs2295902	74862637	A	G
9	rs72727258	74862734	C	T
9	rs117584965	74863098	A	G
9	rs560232403	74863527	G	A
9	rs529200517	74863546	T	C
9	rs41287399	74863763	C	A
9	rs528397095	74863810	T	C
9	rs1123	74863887	C	G
9	rs557094677	74863927	G	A
9	rs75641591	74863958	T	G
9	rs558921418	74864049	T	C
9	rs138574982	74864472	A	G
9	rs45616831	74864548	T	A
9	rs193165350	74864975	A	G
9	rs2208744	74865077	C	A
9	rs34771500	74865116	C	A
9	rs566229709	74865209	A	T
9	rs535253356	74865222	T	G
9	rs573763234	74865250	G	T
9	rs41310055	74865703	T	C
9	rs188982128	74865834	A	T
9	rs181382887	74865942	C	T
9	rs569608354	74866167	C	T
9	rs568390854	74866173	T	A
9	rs540975070	74866316	A	G
9	rs78637892	74866474	G	A
9	rs75354398	74866549	T	G
9	rs531024763	74866560	T	A
9	rs186896529	74866961	G	T
9	rs182687826	74867044	C	T
9	rs41287401	74867187	G	C
9	rs565303097	74867312	G	A
9	rs537391993	74867407	A	G
9	rs556874020	74867408	G	A
9	rs140140785	74867438	G	A
9	rs12379875	74868023	A	T
9	rs55689832	74868090	A	G
9	rs147658756	74868108	T	C
9	rs550858467	74868348	T	A
9	rs555431458	74868488	G	A
9	rs558447775	74868571	G	A
9	rs34380537	74868613	G	A
9	rs7849319	74868756	T	A
9	rs561483017	74868861	G	A
9	rs80310104	74869057	A	G
9	rs11788021	74869242	A	G
9	rs553357302	74869541	T	G
9	rs533218588	74869745	T	A
9	rs548935015	74869941	C	T
9	rs7029217	74870018	C	T
9	rs556512623	74870125	G	A
9	rs68107634	74870398	T	C
9	rs77792279	74870494	G	A
9	rs562587343	74870538	T	G
9	rs72727260	74870670	T	G
9	rs7030520	74871254	A	G
9	rs559231314	74871368	G	T
9	rs564778045	74871664	G	A
9	rs11143202	74871708	T	C
9	rs144460375	74871730	G	A
9	rs61746146	74872575	T	C
9	rs538512343	74872767	A	G
9	rs534496455	74873005	C	T
9	rs192181942	74873081	C	T
9	rs184392816	74873338	A	G
9	rs111788817	74873365	A	C
9	rs80095822	74873493	T	C
9	rs1040921	74873760	A	G
9	rs548478998	74874174	C	T
9	rs10781091	74874292	A	G
9	rs538270634	74874336	G	A
9	rs112626213	74874405	G	A
9	rs528109125	74874508	A	T
9	rs547902587	74874509	T	G
9	rs111488818	74874547	A	G
9	rs555519181	74874907	A	G
9	rs969460	74874951	T	C
9	rs10869154	74875174	C	T
9	rs11143204	74875301	G	A
9	rs11143205	74875306	T	C
9	rs189347457	74875424	A	T
9	rs535622818	74875729	T	G
9	rs569171014	74875828	C	T
9	rs6560260	74875829	G	A
9	rs184724030	74875932	T	G
9	rs561685376	74876010	G	A
9	rs185761592	74876487	A	G
9	rs557834478	74876623	G	T
9	rs78305936	74876641	T	C
9	rs540169340	74876647	C	T
9	rs118176367	74876787	C	T
9	rs531730625	74876963	A	G
9	rs11143207	74877025	C	T
9	rs143487142	74877104	A	G
9	rs7037032	74877268	C	T
9	rs117685682	74877425	C	A
9	rs62562046	74877684	C	T
9	rs540493969	74877696	T	C
9	rs143979032	74877707	G	T
9	rs62562047	74877806	A	G
9	rs61357182	74877862	T	C
9	rs11143208	74878010	C	T
9	rs11143209	74878140	C	G
9	rs75944196	74878206	T	C
9	rs11143210	74878251	C	T
9	rs78826249	74878368	A	G
9	rs530291215	74878414	G	A
9	rs79201260	74878434	G	A
9	rs62562048	74878460	G	A
9	rs11143211	74878505	C	A
9	rs571247503	74878541	G	A
9	rs190913675	74878566	T	C
9	rs567261839	74878601	C	A
9	rs10869155	74878767	A	G
9	rs10869156	74878871	G	A
9	rs10869157	74878937	C	A
9	rs75866214	74878968	T	C
9	rs145589717	74879119	A	G
9	rs558426600	74879195	C	G
9	rs187638786	74879198	G	T
9	rs1322481	74879263	G	A
9	rs1853275	74879298	G	A
9	rs1322480	74879449	A	G
9	rs552467235	74879720	A	C
9	rs542398564	74880122	A	G
9	rs536114550	74880173	T	A
9	rs12156471	74880201	G	A
9	rs35252746	74880242	G	A
9	rs36035553	74880369	C	T
9	rs544432654	74880603	C	T
9	rs11787828	74880640	A	C
9	rs150233899	74880761	A	T
9	rs13284888	74880762	A	G
9	rs530700997	74880764	G	A
9	rs13285180	74880923	A	G
9	rs575568391	74880935	A	C
9	rs189417535	74880957	C	G
9	rs181985321	74881025	T	G
9	rs13291582	74881076	G	T
9	rs13285670	74881218	C	G
9	rs571056337	74881241	T	G
9	rs533632585	74881246	A	G
9	rs139773729	74881276	A	C
9	rs184662704	74881288	T	C
9	rs13287124	74881361	T	C
9	rs552768303	74881434	C	T
9	rs572926842	74881468	A	C
9	rs11143212	74881724	G	A
9	rs558779265	74881765	T	G
9	rs56197445	74881812	A	G
9	rs11143213	74881824	G	T
9	rs531073380	74881881	A	G
9	rs11143214	74881970	T	C
9	rs575333828	74881994	G	T
9	rs560300291	74882289	A	G
9	rs191592765	74882569	C	T
9	rs79071276	74882754	T	C
9	rs532836801	74882757	G	A
9	rs62562049	74882794	T	C
9	rs1853274	74882979	C	T
9	rs1853273	74883140	A	T
9	rs1853272	74883174	G	A
9	rs554015079	74883225	A	G
9	rs372266716	74883227	G	A
9	rs11143217	74883254	G	A
9	rs139158903	74883267	G	A
9	rs1322479	74883325	A	G
9	rs10869159	74883371	T	C
9	rs184710160	74883375	G	T
9	rs11143218	74883452	T	A
9	rs551472857	74883479	T	C
9	rs11791468	74883618	G	A
9	rs4745180	74883789	C	T
9	rs10781093	74883810	A	G
9	rs11143219	74883818	A	G
9	rs11789541	74884017	T	C
9	rs4745181	74884078	T	C
9	rs7863783	74884103	C	T
9	rs566933668	74884182	A	G
9	rs535131334	74884458	G	A
9	rs143504803	74884508	T	C
9	rs185672296	74884695	C	G
9	rs11143220	74884703	T	G
9	rs572068439	74884718	A	G
9	rs11143221	74884744	C	T
9	rs11792096	74884790	G	A
9	rs188470389	74884871	C	T
9	rs568600273	74885000	G	A
9	rs12378977	74885279	A	T
9	rs12378700	74885341	G	A
9	rs117757600	74885439	C	T
9	rs555543542	74885815	C	T
9	rs148543418	74885817	A	G
9	rs11143223	74885870	C	T
9	rs11143224	74885915	A	G
9	rs11143225	74885965	C	T
9	rs12236319	74886064	C	T
9	rs11143226	74886080	T	C
9	rs11143227	74886133	A	G
9	rs538458200	74886209	G	A
9	rs11143228	74886257	G	A
9	rs528322869	74886351	A	G
9	rs544431454	74886428	A	G
9	rs564415221	74886449	G	A
9	rs533515731	74886457	G	A
9	rs17057565	74886534	A	G
9	rs78180613	74886585	T	C
9	rs80111336	74886686	G	A
9	rs113786863	74886739	A	C
9	rs182670296	74886797	C	G
9	rs7864929	74886819	T	C
9	rs7850810	74886832	G	A
9	rs7850819	74886866	C	A
9	rs555685416	74886893	A	T
9	rs7854074	74886897	C	T
9	rs7854086	74886927	A	T
9	rs7864354	74886998	A	G
9	rs7854229	74887062	C	T
9	rs185491253	74887109	T	G
9	rs79717301	74887145	T	C
9	rs555449334	74887293	C	T
9	rs7854622	74887322	C	T
9	rs7864814	74887446	T	G
9	rs7854774	74887452	C	T
9	rs7867791	74887524	A	G
9	rs11143230	74887703	C	A
9	rs192147600	74888034	T	C
9	rs7027719	74888313	G	A
9	rs145174330	74888378	G	A
9	rs62564005	74888383	T	A
9	rs62564006	74888419	A	G
9	rs111716217	74888785	G	C
9	rs62564007	74888835	G	A
9	rs558685072	74888882	G	T
9	rs7859318	74888969	G	A
9	rs7873732	74889111	G	C
9	rs17628494	74889167	T	C
9	rs11789855	74889666	T	C
9	rs149590034	74889802	C	T
9	rs545866697	74889906	G	A
9	rs560847252	74890016	G	C
9	rs17552729	74890181	G	A
9	rs142859554	74890197	A	G
9	rs11143231	74890361	G	C
9	rs563633089	74890623	G	C
9	rs116895723	74890742	T	G
9	rs148490351	74890795	T	C
9	rs17628566	74890801	T	A
9	rs142505204	74890902	G	A
9	rs59800293	74891406	C	T
9	rs62564009	74891452	A	C
9	rs184239393	74891763	A	C
9	rs556925946	74891929	C	T
9	rs192193133	74891948	G	A
9	rs35652464	74892069	T	C
9	rs117519617	74892096	C	A
9	rs7856065	74892254	T	G
9	rs533418703	74892289	G	T
9	rs541853790	74892337	G	A
9	rs881508	74892376	C	T
9	rs881509	74892398	T	C
9	rs187258950	74892520	A	G
9	rs541616016	74892579	G	T
9	rs145127054	74892596	T	C
9	rs7875593	74892709	G	A
9	rs145860445	74892739	A	G
9	rs881510	74892832	A	G
9	rs2871427	74893024	G	A
9	rs10746907	74893416	A	T
9	rs577717360	74893556	T	C
9	rs540193845	74893589	A	G
9	rs563071002	74893663	G	A
9	rs571951179	74893736	G	A
9	rs554401775	74893945	A	G
9	rs9314795	74893949	C	T
9	rs1998373	74893952	G	C
9	rs537997132	74894056	A	C
9	rs1998372	74894172	C	T
9	rs180674656	74894296	C	T
9	rs545578815	74894298	A	C
9	rs546699359	74894411	C	T
9	rs189181112	74894608	T	C
9	rs146601187	74894614	T	C
9	rs72727283	74894652	A	G
9	rs56185752	74894676	G	T
9	rs181608298	74894744	A	G
9	rs536089192	74894953	C	T
9	rs113679818	74894971	A	C
9	rs76707657	74895023	T	C
9	rs562363261	74895084	A	G
9	rs539072245	74895465	A	C
9	rs573649718	74895573	T	G
9	rs542333391	74895574	G	T
9	rs562637087	74895575	G	T
9	rs6560261	74895664	G	T
9	rs567372369	74895978	T	A
9	rs529928388	74895979	T	A
9	rs555269008	74896158	T	C
9	rs10869161	74896521	A	G
9	rs13301271	74896534	C	T
9	rs554955455	74896653	C	T
9	rs140580962	74896728	A	C
9	rs118072309	74896805	C	T
9	rs11143233	74897034	A	G
9	rs190935986	74897177	C	T
9	rs4997577	74897271	A	G
9	rs73484281	74897404	G	C
9	rs572155923	74897814	A	G
9	rs35708317	74897846	A	G
9	rs4141883	74897895	A	T
9	rs2310126	74897952	C	T
9	rs73484285	74898081	T	C
9	rs875256	74898238	A	G
9	rs113166743	74898495	A	G
9	rs143159879	74898501	A	G
9	rs113264455	74899126	G	A
9	rs184664884	74899154	C	T
9	rs7035909	74899331	G	C
9	rs141519616	74899464	G	C
9	rs550965960	74899631	C	A
9	rs7856906	74900094	T	C
9	rs34877880	74900357	G	C
9	rs557861936	74900467	G	C
9	rs146196193	74900569	C	G
9	rs531968981	74900664	A	G
9	rs144766743	74900669	T	G
9	rs142939306	74900729	A	G
9	rs1116965	74900731	G	A
9	rs566721435	74900753	A	G
9	rs1116964	74901193	C	T
9	rs564125421	74901412	G	T
9	rs4744665	74901467	T	C
9	rs79010353	74901508	T	G
9	rs559917220	74901595	A	C
9	rs147877860	74901696	G	A
9	rs4744666	74901759	G	A
9	rs74355785	74901813	G	A
9	rs71505971	74901843	A	T
9	rs545578904	74902027	G	A
9	rs71505972	74902136	C	T
9	rs71505973	74902216	A	T
9	rs141607160	74902218	C	T
9	rs531515452	74902321	T	G
9	rs191905758	74902349	C	A
9	rs34410392	74902621	A	T
9	rs117472210	74902644	C	T
9	rs77962159	74902702	A	C
9	rs35843935	74902726	A	G
9	rs34492270	74902739	G	A
9	rs35738480	74902751	T	C
9	rs542179694	74902830	C	T
9	rs192759696	74903289	T	C
9	rs34341873	74903435	C	T
9	rs34048277	74903548	A	G
9	rs36026356	74903634	G	A
9	rs34707908	74903722	C	T
9	rs143152726	74903824	C	T
9	rs13295648	74904000	A	G
9	rs11143235	74904050	T	C
9	rs74579588	74904249	G	A
9	rs7855554	74904324	C	T
9	rs7855567	74904340	C	G
9	rs78936261	74904379	A	T
9	rs76800237	74904490	T	C
9	rs184725190	74904617	A	G
9	rs79155909	74904820	G	A
9	rs7019913	74904937	A	T
9	rs558397948	74904977	A	G
9	rs554902080	74905030	A	G
9	rs115669869	74905057	C	T
9	rs185061593	74905121	G	A
9	rs190163689	74905208	T	C
9	rs112840649	74905217	T	C
9	rs117204361	74905222	C	A
9	rs565687970	74905323	C	G
9	rs117532860	74905438	T	C
9	rs117816860	74905439	T	C
9	rs116136596	74905459	G	T
9	rs6560264	74905513	A	G
9	rs545725069	74905514	A	G
9	rs13302317	74905643	C	T
9	rs559361654	74905731	T	C
9	rs528192786	74905732	A	G
9	rs6560265	74905753	A	G
9	rs6560266	74905800	G	A
9	rs13297900	74905806	T	C
9	rs34988596	74905870	C	T
9	rs6560267	74905939	T	G
9	rs150127775	74906030	T	C
9	rs7869838	74906031	G	A
9	rs185674410	74906165	C	A
9	rs145959197	74906176	A	G
9	rs537810559	74906483	T	C
9	rs149454289	74906645	A	G
9	rs183955434	74906672	T	C
9	rs191796247	74906713	G	C
9	rs552467796	74906886	A	G
9	rs191322701	74907011	C	T
9	rs182094134	74907141	C	A
9	rs564217399	74907214	T	C
9	rs540267225	74907285	A	G
9	rs73486354	74907319	G	A
9	rs73486356	74907555	T	C
9	rs4745182	74907597	C	T
9	rs539829877	74907979	G	A
9	rs12375914	74907993	C	A
9	rs11143237	74908023	G	A
9	rs12377219	74908304	A	G
9	rs12380031	74908450	T	C
9	rs17057598	74908459	G	C
9	rs12380305	74908527	A	C
9	rs190158452	74908649	T	C
9	rs184201574	74909080	A	G
9	rs539344946	74909546	C	T
9	rs11143239	74909631	A	G
9	rs184450917	74909768	A	G
9	rs7846745	74909843	C	T
9	rs76476084	74909848	A	G
9	rs182297022	74910006	T	C
9	rs72727292	74910037	A	G
9	rs187370689	74910102	T	C
9	rs12238801	74910180	A	C
9	rs12236847	74910258	A	G
9	rs558809777	74910431	C	A
9	rs17057601	74910432	T	C
9	rs563819288	74910693	T	C
9	rs62561868	74911070	C	G
9	rs538617174	74911079	G	T
9	rs11143240	74911248	C	G
9	rs187722067	74911686	G	C
9	rs552270159	74912010	A	G
9	rs149262479	74912173	T	C
9	rs17628997	74912242	G	A
9	rs544769329	74912560	G	A
9	rs184421445	74912678	T	C
9	rs550868640	74912901	C	T
9	rs75308722	74912934	A	G
9	rs117532476	74913109	C	T
9	rs12551791	74913332	T	C
9	rs78957568	74913333	A	G
9	rs180677225	74913544	T	C
9	rs11143242	74913696	T	C
9	rs12378224	74913868	C	A
9	rs7874628	74913994	G	C
9	rs11143243	74914176	T	G
9	rs35883292	74914211	A	C
9	rs546510875	74914264	T	C
9	rs34057596	74914272	A	G
9	rs112506542	74914273	T	C
9	rs7874143	74914306	T	G
9	rs76589575	74914364	A	G
9	rs552954983	74914411	C	T
9	rs74332924	74915169	A	G
9	rs11143244	74915266	G	T
9	rs7048796	74915571	G	A
9	rs11143245	74915609	C	T
9	rs573628224	74915736	T	A
9	rs188857905	74916065	C	T
9	rs2310125	74916092	A	G
9	rs76457233	74916394	T	C
9	rs62561870	74916417	T	C
9	rs149101740	74916592	T	G
9	rs17080960	74916660	A	G
9	rs78928071	74916725	C	T
9	rs76555622	74916770	G	T
9	rs146940132	74916888	A	G
9	rs112465916	74917010	C	A
9	rs60261569	74917131	A	T
9	rs188096369	74917144	A	G
9	rs11143246	74917160	T	C
9	rs12378648	74917316	A	G
9	rs13291671	74917430	T	A
9	rs192386182	74917469	C	G
9	rs72727297	74917526	C	G
9	rs6560268	74917841	A	G
9	rs146317147	74917887	T	C
9	rs184680703	74917888	A	G
9	rs543051745	74918078	G	A
9	rs139581550	74918608	T	C
9	rs7872988	74918655	C	T
9	rs141488001	74918710	G	T
9	rs74670983	74918851	A	G
9	rs7873362	74918896	T	C
9	rs114266952	74918977	A	G
9	rs6560269	74919130	T	A
9	rs190668814	74919206	T	C
9	rs35591307	74919446	G	T
9	rs535888437	74919549	G	A
9	rs555485283	74919772	G	A
9	rs117737815	74919883	T	C
9	rs1322478	74919926	C	G
9	rs548590345	74920012	A	G
9	rs142026182	74920038	A	G
9	rs532961458	74920073	C	T
9	rs78061515	74920087	T	C
9	rs148227221	74920407	G	C
9	rs34965542	74920447	A	G
9	rs117659593	74920578	G	C
9	rs186805142	74920592	A	G
9	rs13291270	74920693	T	G
9	rs11143247	74920825	G	C
9	rs150255058	74920913	A	G
9	rs17629207	74920963	T	C
9	rs941939	74921042	C	T
9	rs534368676	74921062	A	T
9	rs138943921	74921349	A	C
9	rs10781098	74921356	G	T
9	rs557612437	74921419	T	C
9	rs11143248	74921510	C	T
9	rs10746908	74921643	T	C
9	rs553703641	74921644	A	G
9	rs911861	74921883	T	C
9	rs537424272	74921890	A	G
9	rs577234340	74921919	C	T
9	rs540095360	74921979	C	T
9	rs189178872	74922052	A	G
9	rs542492787	74922088	T	C
9	rs192941313	74922089	A	T
9	rs531812400	74922090	T	C
9	rs12380526	74922162	A	G
9	rs142832775	74922302	T	A
9	rs189919406	74922414	C	T
9	rs11143250	74922560	A	G
9	rs533588160	74922574	A	C
9	rs541676991	74922668	A	G
9	rs181560968	74922833	G	A
9	rs17629316	74922880	T	C
9	rs563499304	74923115	T	C
9	rs576303190	74923424	G	A
9	rs559077278	74923456	T	C
9	rs1322484	74923489	A	G
9	rs561089524	74923562	T	C
9	rs1322483	74923750	G	A
9	rs6560270	74923872	C	A
9	rs118146824	74923908	A	T
9	rs35492759	74924191	T	G
9	rs140272679	74924463	A	G
9	rs149675108	74924887	A	G
9	rs191545632	74925032	G	T
9	rs11143252	74925167	T	C
9	rs17057618	74925179	A	C
9	rs7027164	74925263	G	A
9	rs36121510	74925369	C	A
9	rs559639208	74925439	A	G
9	rs568179216	74925468	G	A
9	rs553377475	74925587	A	G
9	rs12171712	74925617	T	C
9	rs11143253	74925659	C	T
9	rs76734359	74925829	C	T
9	rs74323425	74925835	C	T
9	rs116094812	74925905	T	C
9	rs62561871	74926138	A	G
9	rs74932335	74926476	T	C
9	rs545052429	74926776	T	C
9	rs566808271	74926864	T	C
9	rs193284522	74926939	A	G
9	rs142058201	74927181	C	G
9	rs544117537	74927267	C	T
9	rs532008507	74927531	C	T
9	rs4745183	74927609	T	C
9	rs7047920	74928182	T	A
9	rs11143254	74928186	A	T
9	rs145239418	74928190	A	T
9	rs527866537	74928194	A	T
9	rs146633199	74928372	A	G
9	rs189116933	74928451	T	A
9	rs117062581	74928565	G	A
9	rs149231143	74928589	T	C
9	rs7035151	74928842	G	C
9	rs535060333	74929137	T	C
9	rs187180222	74929245	C	A
9	rs556673312	74929413	T	A
9	rs545535850	74929499	G	A
9	rs558642007	74929707	C	T
9	rs72727301	74929835	C	A
9	rs749042	74929953	A	G
9	rs182465570	74929982	T	C
9	rs12686389	74930206	G	A
9	rs188022009	74930231	T	C
9	rs1407474	74930351	A	G
9	rs1109586	74930561	A	G
9	rs543720778	74930678	A	G
9	rs140564504	74930790	G	C
9	rs117633239	74930799	A	G
9	rs188610172	74930951	T	C
9	rs566190959	74930991	A	C
9	rs559719686	74931257	G	A
9	rs560822179	74931342	C	T
9	rs744061	74931371	A	T
9	rs563606077	74931442	A	G
9	rs2310124	74931506	C	G
9	rs184424447	74931634	G	A
9	rs114838442	74931660	A	G
9	rs1079290	74931766	A	T
9	rs911858	74931769	G	A
9	rs553492831	74931796	T	G
9	rs573361626	74931809	G	C
9	rs1075414	74931913	G	C
9	rs187448706	74931978	G	A
9	rs118140255	74932016	G	A
9	rs530933761	74932072	G	C
9	rs9410684	74932508	T	C
9	rs553250456	74932537	A	G
9	rs13290051	74932545	T	C
9	rs13290243	74932622	T	C
9	rs9411042	74932819	G	A
9	rs141078727	74933006	T	A
9	rs2809276	74933112	G	A
9	rs2758470	74933140	T	G
9	rs2758469	74933220	T	C
9	rs2809277	74933230	G	A
9	rs72729107	74933579	A	G
9	rs10869164	74933720	T	A
9	rs11143255	74933934	G	A
9	rs62561911	74933938	A	G
9	rs190260871	74933962	C	G
9	rs553552127	74934003	T	C
9	rs138389845	74934102	G	A
9	rs148251170	74934384	C	T
9	rs190451207	74934572	T	G
9	rs11143256	74934898	C	T
9	rs7047191	74934941	T	A
9	rs4069940	74934943	A	T
9	rs189142792	74935023	T	C
9	rs572979724	74935025	T	C
9	rs13287291	74935093	C	T
9	rs13302537	74935214	T	C
9	rs62561912	74935217	A	T
9	rs13301596	74935300	A	G
9	rs537704494	74935467	A	G
9	rs11143258	74935571	A	G
9	rs534028530	74935685	C	A
9	rs13290086	74935710	C	A
9	rs142421932	74935844	A	G
9	rs565604448	74935933	A	C
9	rs183293320	74936373	A	T
9	rs556934420	74936425	G	A
9	rs553968870	74936431	A	G
9	rs2146186	74936477	A	G
9	rs79389432	74936717	T	A
9	rs61483113	74937130	T	A
9	rs184207717	74937312	T	C
9	rs10869165	74937503	A	G
9	rs78776077	74937545	T	C
9	rs7029556	74937728	A	G
9	rs2104188	74938125	C	T
9	rs13300425	74938145	A	G
9	rs534733777	74938451	T	C
9	rs10869166	74938496	C	T
9	rs2093484	74938503	C	T
9	rs72729109	74938650	T	G
9	rs189457072	74938794	T	C
9	rs563498327	74938842	C	T
9	rs181215962	74938983	T	C
9	rs568124615	74939019	T	C
9	rs189811481	74939124	C	T
9	rs4744670	74939171	A	G
9	rs6560271	74939258	C	T
9	rs62561914	74939288	C	G
9	rs141560851	74939421	T	C
9	rs548279581	74939470	T	A
9	rs11794830	74939476	C	T
9	rs551233387	74939628	A	G
9	rs183305732	74939879	G	A
9	rs17629504	74940108	A	G
9	rs564512600	74940143	C	A
9	rs13440221	74940225	G	C
9	rs13439944	74940364	A	G
9	rs9411044	74940817	C	T
9	rs17057637	74940931	A	G
9	rs10448336	74941161	A	G
9	rs56170121	74941215	A	G
9	rs10448337	74941224	A	G
9	rs189189745	74941604	A	G
9	rs193175211	74941876	C	T
9	rs9411045	74942271	A	G
9	rs9411046	74942331	T	C
9	rs10123255	74942354	T	C
9	rs565146433	74942440	C	T
9	rs534285594	74942792	T	C
9	rs2758468	74942928	T	C
9	rs11143261	74943004	C	T
9	rs11143262	74943039	G	C
9	rs188304075	74943093	G	A
9	rs529003130	74943168	A	G
9	rs55736471	74943169	C	T
9	rs78282007	74943386	A	G
9	rs546708739	74943472	G	A
9	rs62561915	74943497	C	T
9	rs186494619	74943819	A	C
9	rs547573090	74944065	G	T
9	rs9411047	74944437	T	C
9	rs542699174	74944565	T	C
9	rs73647907	74944847	C	G
9	rs7846974	74944870	C	T
9	rs145711725	74944992	A	G
9	rs148523756	74945032	T	C
9	rs182307298	74945196	A	G
9	rs557554274	74945259	G	A
9	rs76816754	74945576	C	T
9	rs183005125	74945893	C	G
9	rs2025194	74946343	T	G
9	rs78779875	74946502	A	C
9	rs186579942	74946534	T	C
9	rs7045514	74946669	T	G
9	rs117330052	74946822	A	G
9	rs117696413	74946895	G	A
9	rs542355275	74947014	C	A
9	rs11143265	74947054	G	C
9	rs530538863	74948082	T	C
9	rs372626270	74948134	G	T
9	rs117625952	74948422	A	G
9	rs11143267	74948556	G	A
9	rs532790628	74948791	A	G
9	rs191608520	74948878	C	T
9	rs143323708	74948972	G	A
9	rs538634466	74949037	C	T
9	rs558319429	74949048	T	C
9	rs146727475	74949223	A	G
9	rs185553145	74949379	G	C
9	rs1812483	74949391	A	G
9	rs190212507	74949519	A	G
9	rs71485511	74949584	G	C
9	rs78136542	74949664	A	G
9	rs182473895	74949769	G	C
9	rs79001718	74949909	T	A
9	rs186798518	74949916	A	G
9	rs140692219	74950140	C	T
9	rs2146185	74950213	T	C
9	rs141233301	74950274	A	T
9	rs7029692	74950365	G	C
9	rs149411266	74950428	T	C
9	rs7860657	74950640	G	C
9	rs567435008	74950731	T	C
9	rs73486402	74950757	A	G
9	rs114735298	74950850	A	G
9	rs4745185	74950900	A	C
9	rs555160654	74951075	T	C
9	rs573614315	74951076	G	C
9	rs17554031	74951283	G	A
9	rs187453565	74951345	T	C
9	rs11143268	74951629	A	G
9	rs568687680	74951635	G	A
9	rs556330766	74951726	T	C
9	rs140053533	74951875	C	T
9	rs1547098	74952171	T	G
9	rs146234560	74952417	T	C
9	rs1547097	74952524	C	T
9	rs542139210	74952563	T	C
9	rs72729115	74952658	A	C
9	rs72729116	74952688	T	C
9	rs9411048	74952728	T	C
9	rs9410686	74952825	G	A
9	rs34907411	74952974	A	G
9	rs113471971	74952995	A	G
9	rs542164354	74953028	T	C
9	rs564654327	74953132	T	A
9	rs533594041	74953139	T	C
9	rs9410687	74953216	G	A
9	rs34232659	74953484	T	C
9	rs575742597	74953551	C	G
9	rs540781982	74953707	G	A
9	rs561333646	74953811	A	C
9	rs1547096	74953877	C	G
9	rs73488307	74954005	T	C
9	rs57192359	74954080	C	T
9	rs12348643	74954278	A	G
9	rs7035644	74954382	C	T
9	rs7047135	74954450	C	A
9	rs185998946	74954554	T	A
9	rs35550219	74954713	G	T
9	rs9411049	74954788	T	C
9	rs34037460	74954964	T	C
9	rs529212664	74955019	C	T
9	rs185282566	74955206	G	A
9	rs150563245	74955333	G	A
9	rs11143269	74955429	T	C
9	rs182679784	74955465	T	C
9	rs192424621	74955831	T	A
9	rs36089938	74955861	T	C
9	rs144533884	74955891	G	A
9	rs577618653	74955946	A	G
9	rs60206283	74955999	A	G
9	rs76915705	74956033	G	A
9	rs4745186	74956088	T	C
9	rs72729120	74956161	T	C
9	rs2758467	74956258	C	T
9	rs145069427	74956350	T	C
9	rs9411050	74956686	T	C
9	rs7849626	74956781	A	C
9	rs149060040	74956992	T	C
9	rs4745187	74957042	C	T
9	rs566120886	74957248	T	C
9	rs558786125	74957774	A	G
9	rs545967066	74957838	A	C
9	rs10118744	74957905	G	A
9	rs139035842	74957947	A	C
9	rs117245134	74958023	C	T
9	rs10869168	74958522	T	C
9	rs192398802	74958601	C	A
9	rs13300244	74958635	C	A
9	rs531095679	74959017	A	G
9	rs563353527	74959092	A	G
9	rs7045498	74959170	T	C
9	rs556888232	74959177	T	C
9	rs35291418	74959338	A	G
9	rs149697892	74959440	A	G
9	rs35028493	74959599	C	G
9	rs566983247	74959724	T	C
9	rs181205843	74960063	T	A
9	rs569303030	74960501	T	C
9	rs189822112	74960529	G	C
9	rs145619085	74960543	A	G
9	rs540424799	74960579	C	G
9	rs17554172	74960735	C	T
9	rs2809263	74960763	C	T
9	rs150213886	74961155	T	C
9	rs549533564	74961193	G	A
9	rs12379445	74961677	G	T
9	rs575304580	74961702	A	C
9	rs9411051	74961974	A	G
9	rs12685691	74962054	T	C
9	rs557535407	74962133	T	C
9	rs182954404	74962179	T	C
9	rs575242423	74962328	T	C
9	rs117747468	74962796	G	A
9	rs2758466	74962856	A	G
9	rs550106276	74962966	T	C
9	rs73469829	74963091	C	T
9	rs3012510	74963200	G	A
9	rs565350266	74963362	A	G
9	rs527781009	74963366	A	G
9	rs9411052	74963635	G	A
9	rs7024171	74963650	T	A
9	rs62561918	74963652	A	T
9	rs374549880	74963654	A	T
9	rs2984533	74963669	A	T
9	rs2011140	74963775	C	A
9	rs7035529	74963990	A	G
9	rs541157208	74964311	C	G
9	rs11143270	74964392	T	G
9	rs2984532	74964617	A	G
9	rs529549843	74964832	A	G
9	rs17057652	74965067	T	C
9	rs543760148	74965116	C	T
9	rs150067570	74965137	G	A
9	rs11143271	74965349	A	C
9	rs569581117	74965622	C	T
9	rs539027666	74966244	T	C
9	rs117521114	74966561	C	T
9	rs547977122	74966715	C	A
9	rs539794883	74967062	A	C
9	rs150584303	74967211	A	G
9	rs568357808	74967271	C	T
9	rs183450927	74967420	T	A
9	rs73647915	74967535	A	G
9	rs2984531	74967597	A	G
9	rs3012516	74967616	T	C
9	rs3012517	74967637	C	T
9	rs189846869	74967849	G	A
9	rs530841369	74967920	G	A
9	rs59119927	74968084	C	T
9	rs78700394	74968088	G	A
9	rs12349878	74968193	C	T
9	rs558048578	74968223	A	T
9	rs60269629	74968344	T	C
9	rs142942220	74968384	C	G
9	rs529430075	74968469	A	G
9	rs538141871	74968547	A	G
9	rs12350940	74968578	A	T
9	rs201269279	74968659	A	C
9	rs202183403	74968660	T	A
9	rs79105909	74968845	T	G
9	rs3398	74969076	G	A
9	rs185031315	74969241	A	C
9	rs567875194	74969505	T	C
9	rs149082916	74969562	G	A
9	rs6715	74969582	G	T
9	rs181169075	74969591	A	G
9	rs969	74969864	C	T
9	rs544990083	74969889	C	T
9	rs141359057	74970258	G	T
9	rs137896142	74970824	G	A
9	rs192048027	74971027	T	C
9	rs118060322	74971076	T	G
9	rs7871040	74971220	T	C
9	rs117807235	74971262	T	C
9	rs2975099	74971291	T	C
9	rs185579600	74971332	C	T
9	rs2735271	74971347	C	A
9	rs552062582	74971447	T	C
9	rs574113535	74971539	A	G
9	rs547365452	74971586	T	C
9	rs139888444	74971678	G	C
9	rs199813458	74971890	T	C
9	rs149601955	74971987	G	A
9	rs200675774	74971995	C	T
9	rs182406930	74972013	T	G
9	rs150508641	75415675	C	T
9	rs139827450	75415771	G	C
9	rs563691463	75416007	A	G
9	rs1330287	75416229	C	T
9	rs35468312	75416292	A	G
9	rs183811761	75416854	G	A
9	rs112776100	75417440	C	T
9	rs186864414	75418064	C	A
9	rs552310880	75418241	G	A
9	rs567132496	75418319	A	G
9	rs55686472	75418449	T	C
9	rs12346294	75418654	A	G
9	rs549711668	75418978	G	A
9	rs190066008	75419321	T	A
9	rs543454048	75419416	C	T
9	rs528682428	75419578	A	G
9	rs542373818	75419587	T	C
9	rs529748603	75419733	A	C
9	rs549559372	75419757	G	A
9	rs552481683	75419808	G	A
9	rs35116868	75419871	C	A
9	rs568505933	75419955	T	C
9	rs141708313	75419970	G	A
9	rs532585171	75420045	T	C
9	rs553266239	75420088	G	A
9	rs7860172	75420231	A	T
9	rs35431794	75420528	G	T
9	rs575775300	75420804	T	C
9	rs371117722	75421034	T	C
9	rs539545230	75421114	G	A
9	rs556050693	75421270	T	C
9	rs540860025	75421320	C	G
9	rs182212001	75421354	A	G
9	rs562025647	75421426	A	G
9	rs530668965	75421437	A	G
9	rs550409275	75421443	T	G
9	rs199542608	75421466	G	A
9	rs200989405	75421473	A	G
9	rs535860727	75421515	T	G
9	rs569539553	75421538	A	G
9	rs572810877	75421672	T	C
9	rs544088007	75421755	A	G
9	rs563541329	75421773	A	G
9	rs34412645	75422006	T	C
9	rs35260364	75422034	T	C
9	rs557648982	75422035	A	G
9	rs34810577	75422040	C	G
9	rs142055132	75422065	G	A
9	rs527973704	75422167	A	G
9	rs56012433	75422170	C	A
9	rs34251025	75422181	G	A
9	rs557287390	75422260	C	A
9	rs573774667	75422445	G	A
9	rs562977777	75422711	A	G
9	rs7042265	75423143	T	A
9	rs573835800	75423717	T	C
9	rs74521140	75423787	A	G
9	rs145242970	75423838	A	G
9	rs572372439	75423851	A	T
9	rs541382410	75423852	A	C
9	rs149480292	75423902	T	C
9	rs73489084	75424097	C	T
9	rs567495626	75424536	A	G
9	rs117640387	75424715	A	G
9	rs35261303	75424734	C	T
9	rs17560936	75424806	T	C
9	rs141921103	75425192	T	C
9	rs7851537	75425193	C	T
9	rs17560964	75425199	G	A
9	rs17560985	75425262	A	G
9	rs554702427	75425273	C	T
9	rs557238271	75425306	G	T
9	rs527428470	75425447	A	G
9	rs35250895	75425461	A	G
9	rs577157231	75426192	C	A
9	rs188818168	75426342	G	A
9	rs12003095	75426616	G	A
9	rs189188334	75426748	T	A
9	rs2501916	75426989	A	G
9	rs539423154	75427010	T	C
9	rs187387608	75427153	A	G
9	rs555995838	75427194	A	C
9	rs7040517	75427824	G	A
9	rs7023953	75427978	A	G
9	rs535765906	75428083	T	C
9	rs62560387	75428232	G	A
9	rs566738694	75428752	C	T
9	rs75496027	75428769	C	G
9	rs17641224	75429081	T	C
9	rs555251583	75429147	T	C
9	rs544049354	75429157	A	G
9	rs182605647	75429254	G	A
9	rs149282147	75429628	A	G
9	rs540391428	75430119	C	T
9	rs574174624	75430205	A	G
9	rs7850352	75430215	C	T
9	rs183269717	75430481	G	A
9	rs72733086	75430483	G	A
9	rs187598726	75430670	T	C
9	rs537821431	75430708	T	C
9	rs562940983	75430945	A	C
9	rs34532421	75431076	T	C
9	rs370898981	75431129	G	A
9	rs56349532	75431249	A	G
9	rs190518967	75431480	T	G
9	rs201336459	75431487	T	C
9	rs181920571	75431488	A	G
9	rs575872119	75431566	A	T
9	rs35552692	75431862	T	C
9	rs570096833	75432105	G	T
9	rs139765220	75432545	A	G
9	rs530012927	75432713	A	C
9	rs538419874	75432912	G	A
9	rs574837687	75433130	A	G
9	rs117206881	75433251	A	T
9	rs34542581	75433561	G	A
9	rs534787828	75433854	T	A
9	rs548202806	75433856	C	G
9	rs187722803	75433880	T	C
9	rs192318077	75433881	A	G
9	rs13286194	75433920	C	G
9	rs540066243	75433933	A	G
9	rs11788470	75434220	C	T
9	rs559258596	75434499	A	G
9	rs548299629	75434538	C	T
9	rs17641324	75434647	A	G
9	rs553566177	75434779	G	A
9	rs184605693	75435180	T	A
9	rs12001653	75435439	A	G
9	rs189276887	75435506	A	G
9	rs12002855	75435590	C	T
9	rs552859227	75435814	T	C
9	rs181689107	75436090	A	C
9	rs189860336	75436584	C	T
9	rs77199378	75436612	T	C
9	rs539104320	75436638	G	T
9	rs7875836	75436668	A	G
9	rs1330288	75437083	C	T
9	rs552136152	75437366	A	G
9	rs189885198	75437573	A	G
9	rs72733090	75437607	A	G
9	rs532842695	75437899	G	A
9	rs566147022	75438040	T	A
9	rs535055269	75438045	A	T
9	rs569092925	75438208	A	T
9	rs117923018	75438692	A	C
9	rs77446608	75438768	T	A
9	rs10512013	75438825	A	T
9	rs55658141	75438884	A	G
9	rs186592232	75438899	T	A
9	rs190951293	75438920	C	T
9	rs183573193	75438966	T	C
9	rs538120153	75439018	T	C
9	rs188716719	75439041	A	G
9	rs147088416	75439072	A	C
9	rs11143397	75439150	A	G
9	rs55936354	75439294	T	G
9	rs55947998	75439454	G	A
9	rs186847119	75439517	T	C
9	rs191432103	75439630	A	G
9	rs72733093	75439644	G	A
9	rs35737026	75439656	T	C
9	rs117969032	75439709	A	G
9	rs34321886	75440094	C	T
9	rs72733095	75440140	T	A
9	rs570013784	75440157	T	C
9	rs74515872	75440274	C	T
9	rs75905765	75440352	A	G
9	rs574995286	75440476	T	G
9	rs1330290	75440749	G	A
9	rs149753055	75440845	C	T
9	rs576125159	75441593	G	A
9	rs563322370	75441831	A	G
9	rs528474255	75442049	A	G
9	rs557601152	75442250	T	C
9	rs142071995	75442278	T	G
9	rs72733096	75442547	C	T
9	rs112742633	75443771	C	T
9	rs11999588	75444298	C	T
9	rs35613585	75444573	G	C
9	rs55814472	75444614	C	T
9	rs148673098	75444739	C	T
9	rs72733097	75444966	T	G
9	rs13297120	75445088	G	T
9	rs36032914	75445133	A	C
9	rs530604536	75445225	G	A
9	rs186990629	75445251	G	A
9	rs13286809	75445494	T	C
9	rs546186672	75445713	T	C
9	rs558292818	75445902	A	G
9	rs4330753	75445904	A	C
9	rs113412354	75446359	T	A
9	rs193201696	75446434	G	A
9	rs71507806	75446451	A	C
9	rs56177392	75446452	T	C
9	rs184454215	75446475	A	G
9	rs569920159	75446481	C	G
9	rs532556947	75446493	T	G
9	rs545226083	75446498	T	C
9	rs71507807	75446501	C	T
9	rs572272076	75446502	C	G
9	rs144982654	75446815	T	C
9	rs35126449	75446816	A	G
9	rs34279290	75447143	C	A
9	rs36049886	75447167	C	A
9	rs527524108	75447491	A	G
9	rs567779005	75447580	T	C
9	rs560944069	75448244	C	A
9	rs79810739	75448498	T	G
9	rs568581072	75448926	T	C
9	rs111962915	75448962	G	A
9	rs563485417	75449291	A	G
9	rs57257453	75449433	G	A
9	rs528458307	75449465	A	G
9	rs150631911	75449505	A	G
9	rs76325652	75449588	A	G
9	rs35158933	75449675	C	T
9	rs138825516	75449823	G	T
9	rs189172213	75449999	G	A
9	rs76814417	75450105	C	G
9	rs145320288	75450206	T	C
9	rs568295734	75450274	C	A
9	rs536963911	75450280	G	T
9	rs576630612	75450329	T	C
9	rs562129565	75450607	A	T
9	rs568069744	75450812	T	C
9	rs184207177	75450982	T	C
9	rs79830675	75450995	C	G
9	rs71507808	75451072	G	A
9	rs560750826	75451326	C	T
9	rs149822640	75451734	G	A
9	rs577136014	75451825	C	T
9	rs75674605	75451981	A	G
9	rs146639800	75451997	A	G
9	rs71507809	75452010	A	G
9	rs78825354	75452029	A	G
9	rs150017693	75452112	A	G
9	rs56184503	75452146	C	T
9	rs34514505	75452174	T	G
9	rs184218502	75452224	A	T
9	rs72733099	75452411	T	A
9	rs190765469	75452500	T	G
9	rs13285182	75452560	A	G
9	rs72733100	75452586	A	C
9	rs34233938	75452601	C	T
9	rs146982056	75452979	A	T
9	rs55871901	75453448	C	T
9	rs13291999	75453506	A	C
9	rs527799958	75453563	A	G
9	rs537112643	75453632	G	C
9	rs111266516	75453826	T	C
9	rs556945867	75454079	G	T
9	rs370740406	75454144	C	A
9	rs576383323	75454146	C	A
9	rs11143400	75454502	A	T
9	rs60169869	75454504	A	T
9	rs535177859	75455245	T	C
9	rs536280769	75455353	G	A
9	rs556179847	75455359	T	C
9	rs541220353	75455841	T	C
9	rs561255244	75456006	T	C
9	rs563360735	75456133	A	G
9	rs540905336	75456486	T	C
9	rs574263089	75456510	T	A
9	rs568674747	75456880	T	C
9	rs549943445	75456973	A	G
9	rs563276382	75457036	A	G
9	rs577246254	75457090	A	G
9	rs567874105	75457370	A	T
9	rs148428583	75457532	A	C
9	rs565670768	75457601	C	T
9	rs142578447	75457728	T	C
9	rs189192164	75457821	A	G
9	rs111331526	75458000	G	A
9	rs35961939	75458170	C	T
9	rs181640008	75458262	G	A
9	rs575683928	75458658	T	G
9	rs116878894	75458704	C	G
9	rs546464666	75459139	G	A
9	rs7027182	75459316	C	T
9	rs35518384	75459877	T	C
9	rs36111237	75459922	T	C
9	rs148948672	75459954	A	G
9	rs530607201	75460332	A	G
9	rs145983043	75460412	G	C
9	rs188229250	75460454	C	T
9	rs34650339	75460608	A	G
9	rs536483931	75460641	A	G
9	rs7862771	75460920	C	T
9	rs77763779	75461059	A	G
9	rs192573728	75461309	T	C
9	rs142370331	75461371	T	C
9	rs184928468	75461518	C	A
9	rs13292206	75461551	C	T
9	rs188653134	75461572	A	G
9	rs552724305	75461626	C	A
9	rs71507817	75462134	A	G
9	rs67640943	75462241	A	G
9	rs112898614	75462288	G	A
9	rs71507818	75462381	T	C
9	rs117361346	75462448	C	A
9	rs34923963	75462517	A	G
9	rs554668648	75462939	C	A
9	rs34134873	75463246	A	C
9	rs151243445	75463453	A	C
9	rs34702863	75463459	A	C
9	rs187224134	75463627	T	G
9	rs549887566	75463799	C	A
9	rs13299992	75463877	T	A
9	rs1576506	75463957	C	T
9	rs72734803	75464141	G	A
9	rs117208521	75464584	T	C
9	rs553463040	75464722	G	A
9	rs117522509	75464783	G	A
9	rs148066485	75464818	C	G
9	rs145942035	75464960	A	G
9	rs74976322	75465009	C	T
9	rs76856103	75465010	T	A
9	rs112644315	75465056	T	C
9	rs78357454	75465090	T	C
9	rs76119232	75465315	T	A
9	rs569203753	75465326	A	T
9	rs67251735	75465350	T	A
9	rs67916996	75465353	T	A
9	rs144824044	75465365	T	C
9	rs541490264	75465467	G	C
9	rs34203125	75465533	C	T
9	rs13285204	75465670	C	T
9	rs534158914	75465795	C	G
9	rs553961668	75465796	T	C
9	rs549253537	75466015	T	C
9	rs567560079	75466125	A	G
9	rs568917771	75466176	C	G
9	rs542787267	75466429	A	G
9	rs374707549	75466445	A	G
9	rs527668813	75466585	C	T
9	rs145346689	75466592	T	C
9	rs191834235	75466683	T	C
9	rs7847288	75466759	T	C
9	rs144756479	75466852	A	G
9	rs184048682	75466981	A	G
9	rs527706237	75467037	G	A
9	rs61138465	75467061	A	G
9	rs180862259	75467219	T	C
9	rs536552853	75467292	T	C
9	rs576232704	75467402	C	A
9	rs544134569	75467807	T	C
9	rs532770760	75467840	G	A
9	rs552791267	75467901	G	A
9	rs75466658	75468069	T	C
9	rs141155310	75468222	T	A
9	rs144602908	75468442	C	G
9	rs567808034	75468446	G	A
9	rs185939646	75468458	G	A
9	rs34928018	75468555	C	T
9	rs559991747	75468594	A	T
9	rs529725802	75468672	T	G
9	rs575527861	75468682	A	G
9	rs12686456	75468756	A	G
9	rs557100542	75468933	T	C
9	rs182830309	75469032	A	G
9	rs141500767	75469353	A	C
9	rs17561521	75469609	A	C
9	rs117058995	75469657	G	C
9	rs72734808	75469679	T	C
9	rs140189972	75469755	G	A
9	rs61316125	75469773	A	C
9	rs530722615	75469851	A	G
9	rs374413090	75469926	A	C
9	rs535782503	75469950	T	G
9	rs112431428	75470009	A	G
9	rs556670250	75470015	T	C
9	rs13302620	75470266	A	G
9	rs3905336	75470360	C	T
9	rs564282429	75471381	A	G
9	rs548023526	75471444	T	C
9	rs78245652	75471884	T	C
9	rs34664632	75471885	A	G
9	rs188982537	75471889	A	G
9	rs71507819	75471926	G	C
9	rs181503943	75471948	G	C
9	rs34001901	75471967	G	A
9	rs547986720	75472209	C	T
9	rs191326326	75472243	G	A
9	rs146760271	75472731	T	C
9	rs35699246	75472809	A	G
9	rs34140605	75473399	G	A
9	rs78942991	75473547	A	G
9	rs564944681	75473990	C	A
9	rs143753586	75474047	A	G
9	rs550122551	75474104	A	C
9	rs36002701	75474524	A	G
9	rs533764251	75474740	A	T
9	rs190828963	75475015	T	C
9	rs141026340	75475081	C	T
9	rs544169967	75475323	C	T
9	rs557685365	75475435	A	G
9	rs192944598	75475512	A	T
9	rs546404896	75475550	A	G
9	rs72734809	75475734	C	T
9	rs557720401	75476080	G	A
9	rs113930213	75476253	A	G
9	rs181617460	75476468	G	T
9	rs184273582	75476474	T	C
9	rs35187403	75476652	C	T
9	rs61400281	75476813	A	G
9	rs62560391	75476820	T	C
9	rs112501272	75476907	A	G
9	rs189851596	75476979	G	A
9	rs58939403	75476989	G	C
9	rs148914023	75477022	G	T
9	rs531032418	75477099	C	T
9	rs79496593	75477127	G	T
9	rs144200816	75477541	C	A
9	rs35360078	75477771	A	C
9	rs538029074	75477918	A	C
9	rs13297727	75478008	A	G
9	rs542149870	75478154	T	C
9	rs72734812	75478160	T	C
9	rs12376500	75478215	T	G
9	rs7033385	75478706	G	A
9	rs531852199	75478707	T	G
9	rs71507820	75479001	A	C
9	rs118125418	75479051	A	G
9	rs531886604	75479145	T	C
9	rs71507821	75479182	A	T
9	rs559655976	75479780	C	G
9	rs149026431	75480008	G	A
9	rs75057491	75480104	T	A
9	rs191405860	75480318	C	T
9	rs58804816	75480672	T	C
9	rs57482259	75480722	A	G
9	rs13300906	75481146	C	T
9	rs569832606	75481217	A	T
9	rs572394044	75481292	G	C
9	rs576209151	75481423	A	G
9	rs7873070	75481489	G	A
9	rs185041311	75481560	G	A
9	rs7847208	75481813	C	T
9	rs557685303	75482455	G	T
9	rs35856106	75482538	A	G
9	rs11143405	75482762	C	T
9	rs190033107	75482774	T	C
9	rs182405079	75482778	T	G
9	rs186728225	75482878	T	C
9	rs35931691	75482973	G	C
9	rs72734816	75482995	G	A
9	rs528253831	75483379	C	T
9	rs13297415	75483797	C	T
9	rs13292499	75483931	T	C
9	rs36086838	75484445	C	T
9	rs7040134	75484457	T	C
9	rs116956936	75484481	C	G
9	rs74977877	75484542	T	C
9	rs117990377	75484944	A	T
9	rs13299204	75485076	T	A
9	rs13283726	75485228	C	T
9	rs566438164	75485650	G	A
9	rs13293557	75485676	G	C
9	rs76437720	75485878	A	C
9	rs546110381	75485979	C	A
9	rs531999408	75486044	T	C
9	rs67085772	75486172	G	A
9	rs547995227	75486184	A	G
9	rs144965876	75486274	A	T
9	rs72734819	75486442	T	A
9	rs190378509	75486450	C	G
9	rs141972926	75486516	A	G
9	rs182535550	75486571	T	C
9	rs528951513	75486581	A	G
9	rs61581755	75486876	T	C
9	rs547301731	75486888	G	A
9	rs185306177	75487020	T	C
9	rs72734820	75487064	G	A
9	rs35674152	75487306	A	G
9	rs35683818	75487331	A	T
9	rs12343674	75487383	T	G
9	rs550223953	75487800	A	G
9	rs558635646	75487931	G	A
9	rs41310069	75488039	C	T
9	rs1991095	75488122	A	G
9	rs187526948	75488295	C	A
9	rs564697745	75488419	A	G
9	rs13290353	75488614	T	C
9	rs566064945	75488679	C	T
9	rs72734821	75488812	T	A
9	rs13289443	75488820	A	G
9	rs544741973	75488863	T	C
9	rs184250491	75488929	G	C
9	rs564402914	75488974	A	G
9	rs66984013	75489013	A	C
9	rs189312080	75489093	T	A
9	rs532675969	75489140	G	T
9	rs566126361	75489171	C	T
9	rs77919609	75489638	C	T
9	rs71507822	75489650	A	G
9	rs185652634	75489773	T	C
9	rs546747495	75489846	G	T
9	rs554179959	75489920	A	C
9	rs556967933	75490190	G	C
9	rs56087305	75490376	C	A
9	rs56088726	75490401	A	G
9	rs186041483	75491012	T	C
9	rs555568441	75491022	T	C
9	rs75775766	75491103	A	G
9	rs182963940	75491493	A	G
9	rs116937402	75491551	T	C
9	rs3847322	75491714	G	C
9	rs72734826	75491719	T	C
9	rs563064070	75491901	A	G
9	rs76445420	75491907	T	A
9	rs570508002	75492020	A	G
9	rs532945838	75492029	A	C
9	rs566772966	75492082	G	T
9	rs35575178	75492499	G	A
9	rs184393693	75492587	T	C
9	rs62560392	75492588	A	G
9	rs190136265	75492822	A	G
9	rs571428973	75492879	G	A
9	rs566165291	75493112	C	G
9	rs528875638	75493259	C	A
9	rs527807709	75493615	T	A
9	rs183257773	75493926	A	G
9	rs140742069	75494111	T	A
9	rs188220995	75494314	G	A
9	rs566340017	75494371	A	G
9	rs112556076	75494574	T	C
9	rs184533675	75494619	G	A
9	rs532562105	75494792	T	G
9	rs138195625	75495227	T	C
9	rs57168512	75495324	C	A
9	rs4266713	75495656	A	T
9	rs72734830	75495949	A	G
9	rs570693540	75496359	T	A
9	rs34481523	75496484	C	G
9	rs72734832	75496572	C	T
9	rs185365512	75496576	C	A
9	rs72734834	75496641	T	A
9	rs12000987	75496821	T	C
9	rs633078	75496838	T	C
9	rs12004810	75496901	C	G
9	rs12003059	75497311	G	A
9	rs544543079	75497499	G	A
9	rs577891700	75497628	A	G
9	rs62560393	75497857	A	G
9	rs186478090	75497968	A	T
9	rs117150649	75497993	C	A
9	rs660519	75498014	C	T
9	rs74738067	75498037	G	A
9	rs11143407	75498569	C	T
9	rs183428974	75498658	A	C
9	rs7855481	75498713	T	C
9	rs76117843	75498876	A	G
9	rs574206236	75498972	A	G
9	rs543225828	75498983	A	G
9	rs560397751	75499176	A	G
9	rs571369850	75499327	T	C
9	rs534203161	75499390	C	G
9	rs575807815	75499715	T	C
9	rs183971966	75499763	T	G
9	rs536996983	75500138	G	A
9	rs556603303	75500374	T	C
9	rs138138243	75500434	G	T
9	rs13292949	75500490	G	T
9	rs13288109	75500567	G	C
9	rs180838348	75500578	A	G
9	rs533927739	75500644	G	A
9	rs187405909	75500710	A	G
9	rs348469	75500902	T	G
9	rs137935533	75500948	G	A
9	rs348468	75501025	G	C
9	rs116432443	75501210	T	G
9	rs146359208	75501427	C	G
9	rs548737857	75501429	G	T
9	rs348467	75501504	C	T
9	rs554713888	75501782	A	T
9	rs13294498	75501874	T	C
9	rs546134826	75501960	G	A
9	rs34044323	75502356	T	G
9	rs565850690	75502395	A	G
9	rs348466	75502447	T	G
9	rs73480265	75502532	T	C
9	rs551919757	75502915	T	G
9	rs189906369	75502965	G	T
9	rs73480269	75503032	A	G
9	rs73480270	75503047	A	T
9	rs539902204	75503132	A	C
9	rs145414509	75503345	C	T
9	rs182752507	75503423	A	T
9	rs188925858	75503434	T	C
9	rs548181203	75503478	T	G
9	rs544772016	75503494	C	T
9	rs184725	75503504	T	C
9	rs570660081	75503547	G	C
9	rs573206970	75503617	A	G
9	rs75297865	75503724	C	T
9	rs348465	75503737	T	C
9	rs193271317	75503755	T	C
9	rs348464	75503935	A	T
9	rs13284644	75503954	A	G
9	rs75549548	75504286	A	G
9	rs546807687	75504502	T	A
9	rs557832275	75504686	C	T
9	rs72734838	75504701	G	T
9	rs191985888	75504792	T	C
9	rs191533987	75505101	G	A
9	rs35898089	75505198	G	A
9	rs7851609	75505234	G	C
9	rs182409892	75505348	C	G
9	rs73647846	75505430	A	G
9	rs10869197	75505681	T	G
9	rs145352854	75505695	T	G
9	rs145226255	75505768	A	G
9	rs189101568	75505811	G	A
9	rs570258263	75505864	T	C
9	rs113591992	75505965	G	A
9	rs181550228	75505983	C	T
9	rs190050410	75506096	C	T
9	rs34410204	75506197	T	C
9	rs113118089	75506326	C	T
9	rs533864269	75506685	C	A
9	rs56037435	75507051	T	G
9	rs11999628	75507239	T	G
9	rs34210523	75507296	A	G
9	rs72734839	75507609	C	G
9	rs184563188	75507628	T	C
9	rs622739	75507661	T	A
9	rs10869198	75507770	C	T
9	rs192283426	75507977	T	A
9	rs610487	75508057	A	G
9	rs189247166	75508419	T	C
9	rs143329506	75508711	T	C
9	rs117686148	75508835	T	C
9	rs9411067	75508937	A	C
9	rs574342620	75509199	T	C
9	rs539839353	75509592	A	G
9	rs78213778	75509710	T	C
9	rs542112605	75509841	A	G
9	rs73480281	75510359	G	A
9	rs687428	75510376	G	A
9	rs618596	75510629	T	C
9	rs550776381	75510857	A	G
9	rs617590	75510887	C	T
9	rs77854679	75510918	T	A
9	rs139757018	75510986	T	A
9	rs191419925	75511006	A	C
9	rs13300880	75511177	G	T
9	rs578117537	75511251	A	G
9	rs11143408	75511282	G	A
9	rs75981695	75511829	C	T
9	rs534411726	75512075	C	G
9	rs183581829	75512124	G	A
9	rs7873724	75512127	G	A
9	rs348478	75512156	G	C
9	rs577832777	75512254	T	G
9	rs348479	75512300	G	T
9	rs549074928	75512334	A	C
9	rs374520359	75512401	C	G
9	rs55888032	75512473	T	A
9	rs541946964	75512636	G	A
9	rs536804852	75512658	T	C
9	rs62560396	75512703	A	G
9	rs550707731	75512847	A	C
9	rs186549242	75512875	A	T
9	rs571485171	75512925	A	T
9	rs117142755	75513045	T	C
9	rs348480	75513722	T	C
9	rs561585328	75513875	C	T
9	rs189475416	75513965	A	T
9	rs563904312	75513989	A	G
9	rs348481	75514436	C	T
9	rs348482	75514717	A	G
9	rs348483	75515114	C	T
9	rs17058197	75515133	T	C
9	rs348484	75515325	G	A
9	rs564518879	75515388	G	A
9	rs348485	75515454	C	T
9	rs8188002	75515469	A	G
9	rs4646548	75515546	G	A
9	rs8188000	75515669	C	T
9	rs8187999	75515809	G	C
9	rs569389952	75515854	G	A
9	rs550631578	75515922	A	G
9	rs570150663	75516492	G	A
9	rs8187996	75516495	T	C
9	rs3764435	75516876	C	A
9	rs183418171	75517271	A	T
9	rs168351	75517311	G	A
9	rs538389101	75517326	T	A
9	rs8187993	75517433	T	A
9	rs8187992	75517527	A	T
9	rs185102322	75517530	T	C
9	rs4646547	75517582	C	A
9	rs8187991	75517583	A	G
9	rs564277057	75517599	A	G
9	rs376017728	75517666	T	C
9	rs539530367	75518036	T	C
9	rs8187988	75518097	T	G
9	rs111871471	75518227	T	C
9	rs138501779	75518404	A	C
9	rs368880893	75518461	G	A
9	rs539100858	75518743	G	A
9	rs141053696	75518792	T	C
9	rs79539727	75518887	G	A
9	rs529366243	75519026	C	A
9	rs1888202	75519251	G	C
9	rs138944248	75519444	T	C
9	rs348471	75519975	A	G
9	rs537464751	75520221	G	A
9	rs77722987	75520459	T	C
9	rs573782424	75520483	G	A
9	rs183938107	75520496	C	G
9	rs201658437	75520867	C	A
9	rs348472	75521060	A	G
9	rs551002412	75521100	G	T
9	rs188387722	75521182	T	C
9	rs17058219	75521188	C	T
9	rs542988094	75521196	T	C
9	rs8187983	75521672	G	A
9	rs1330291	75521702	T	C
9	rs78977757	75521816	C	G
9	rs8187981	75521938	C	T
9	rs8187979	75522147	A	G
9	rs17058224	75522835	C	A
9	rs10781106	75522922	G	A
9	rs348473	75523063	T	C
9	rs568506790	75523254	T	G
9	rs7853294	75523422	T	C
9	rs539732576	75523463	G	A
9	rs185537466	75523708	C	G
9	rs7874767	75523721	C	T
9	rs145626488	75523806	G	A
9	rs189085267	75523831	G	C
9	rs1888203	75523857	T	C
9	rs113703141	75524102	C	A
9	rs567121244	75524121	G	A
9	rs537134619	75524163	T	C
9	rs3780833	75524229	T	C
9	rs148476322	75524472	C	A
9	rs185575721	75524522	G	C
9	rs1803054	75524539	A	G
9	rs8187978	75524691	C	T
9	rs63319	75524784	G	T
9	rs531975147	75525134	C	T
9	rs348475	75525879	G	A
9	rs8187976	75525939	A	G
9	rs577773353	75526244	G	C
9	rs348476	75526517	C	T
9	rs541251940	75526617	T	C
9	rs8187974	75526866	A	C
9	rs541658276	75527276	C	T
9	rs145023105	75527344	A	G
9	rs527579808	75527392	T	C
9	rs547626088	75527393	A	G
9	rs533995089	75527694	A	G
9	rs184705485	75527700	T	A
9	rs8187972	75527809	G	T
9	rs529947848	75528320	A	G
9	rs181643318	75528437	C	T
9	rs534991060	75528638	G	C
9	rs8187970	75528756	A	G
9	rs8187969	75528761	T	C
9	rs348477	75528762	A	G
9	rs566133749	75529021	C	G
9	rs8187965	75529173	G	A
9	rs568452839	75529256	G	T
9	rs537356229	75529283	T	C
9	rs184384931	75529322	A	T
9	rs7871253	75529423	G	A
9	rs188824661	75529613	G	A
9	rs8187960	75529854	C	T
9	rs348458	75529888	T	C
9	rs8187959	75529941	A	G
9	rs539671722	75530024	T	C
9	rs117451551	75530283	G	C
9	rs348457	75530554	G	C
9	rs1330282	75530782	C	T
9	rs546938991	75530841	C	G
9	rs190488119	75530901	C	A
9	rs4744674	75530921	G	C
9	rs113405741	75531204	C	T
9	rs549985197	75531294	T	C
9	rs142581329	75531325	G	C
9	rs139343810	75531539	G	A
9	rs529547953	75531612	A	C
9	rs573032570	75531754	A	T
9	rs192586760	75532048	C	T
9	rs141475679	75532245	C	T
9	rs1424488	75532604	A	G
9	rs1424487	75532646	T	C
9	rs8187955	75532967	T	C
9	rs193089979	75533010	T	C
9	rs572408158	75533013	C	T
9	rs546633178	75533198	G	A
9	rs610529	75533324	G	A
9	rs557666209	75533527	A	T
9	rs201404630	75533645	T	C
9	rs8187953	75533767	G	C
9	rs348460	75534760	T	G
9	rs565168431	75534957	C	T
9	rs8187950	75535038	G	A
9	rs150714296	75535423	T	C
9	rs569971867	75535688	C	A
9	rs73647848	75535854	A	G
9	rs149463083	75536023	T	C
9	rs183587741	75536056	A	G
9	rs561065159	75536237	A	G
9	rs191490385	75536529	T	C
9	rs71507823	75536733	T	C
9	rs547373863	75536746	A	G
9	rs73647849	75536855	T	G
9	rs117606256	75537134	G	A
9	rs117861372	75537250	T	G
9	rs8187945	75537298	A	G
9	rs348459	75537590	C	T
9	rs8187941	75538122	C	T
9	rs8187940	75538278	C	T
9	rs565758889	75538571	C	T
9	rs8187935	75538839	C	T
9	rs201120827	75538901	G	A
9	rs3739962	75539077	G	A
9	rs148061178	75540139	G	T
9	rs2161811	75540187	A	G
9	rs530558923	75540262	A	G
9	rs557546236	75540288	T	G
9	rs2288086	75540572	A	G
9	rs577923942	75540627	C	A
9	rs78094588	75540815	A	G
9	rs8187928	75540828	T	C
9	rs147054654	75541046	T	C
9	rs146218505	75541093	T	C
9	rs34878833	75541227	A	G
9	rs578084850	75541341	T	C
9	rs564187602	75541557	T	A
9	rs2303317	75541942	G	T
9	rs8187925	75541962	C	A
9	rs142790747	75542270	T	C
9	rs537710936	75542282	G	A
9	rs551542085	75542432	A	C
9	rs527799164	75542472	T	C
9	rs538909481	75542788	C	G
9	rs182149203	75542863	G	A
9	rs7043217	75542895	G	A
9	rs11143419	75543046	C	G
9	rs538767783	75543205	G	A
9	rs8187924	75543243	G	A
9	rs77434450	75543253	T	C
9	rs574651350	75543469	G	C
9	rs541219097	75543583	G	A
9	rs2288087	75544038	A	T
9	rs722921	75544299	T	A
9	rs187073448	75544313	A	G
9	rs2017362	75544391	T	C
9	rs116938896	75544525	G	A
9	rs191573839	75544627	T	C
9	rs141518009	75544737	A	C
9	rs8187919	75544797	G	A
9	rs532254542	75544888	A	T
9	rs4237253	75544932	C	T
9	rs534578928	75544979	A	T
9	rs4237254	75545060	T	G
9	rs348461	75545070	T	A
9	rs4237255	75545140	G	T
9	rs576585976	75545181	C	T
9	rs4646543	75545456	T	C
9	rs3815836	75545638	A	C
9	rs199790325	75545782	A	G
9	rs201862815	75545872	C	T
9	rs13959	75545882	G	A
9	rs76813644	75546616	C	T
9	rs73647852	75546623	A	G
9	rs541581019	75546917	T	C
9	rs181092396	75547061	G	C
9	rs348462	75547169	C	G
9	rs8187913	75547195	A	T
9	rs543199074	75547511	T	A
9	rs348463	75547612	C	T
9	rs560381346	75547828	A	G
9	rs554200028	75548216	C	T
9	rs77607043	75548436	G	C
9	rs112596047	75548526	T	A
9	rs531502829	75548695	T	A
9	rs571751369	75548804	T	C
9	rs183989153	75548853	T	C
9	rs547774931	75548889	G	T
9	rs73488117	75548999	G	A
9	rs576338221	75549442	A	T
9	rs545212440	75549468	G	A
9	rs8187910	75549810	C	T
9	rs73647853	75550197	C	T
9	rs12683230	75550383	C	T
9	rs532673700	75550660	A	G
9	rs7851899	75550675	G	A
9	rs7852860	75550741	C	A
9	rs8187906	75550794	C	T
9	rs547501665	75550818	C	G
9	rs8187905	75551011	A	C
9	rs147469425	75551056	C	T
9	rs2773806	75551300	C	T
9	rs548491586	75551739	T	C
9	rs568601038	75551754	A	G
9	rs188750547	75551909	T	A
9	rs186997	75551910	C	T
9	rs144297868	75551960	G	A
9	rs8187902	75551996	T	C
9	rs2210103	75552133	A	G
9	rs542476147	75552324	A	G
9	rs348456	75552374	G	C
9	rs181228919	75552394	G	C
9	rs190227	75552621	G	C
9	rs8187898	75552675	C	T
9	rs542188523	75552785	G	A
9	rs348455	75552899	A	G
9	rs1330286	75552953	C	G
9	rs8187897	75552989	C	G
9	rs348454	75553212	A	G
9	rs568002835	75553242	T	G
9	rs348453	75553287	A	T
9	rs348452	75553385	T	C
9	rs348451	75553423	T	C
9	rs555833151	75553432	A	G
9	rs546250432	75553488	A	G
9	rs187598037	75553551	T	C
9	rs149180463	75553583	G	A
9	rs146851234	75553623	G	A
9	rs559383419	75553713	T	C
9	rs139345430	75553727	A	T
9	rs189432	75553871	T	C
9	rs183289761	75553920	G	A
9	rs348450	75554224	C	T
9	rs569300790	75554916	G	A
9	rs7027604	75554952	A	C
9	rs348449	75554982	G	A
9	rs8187896	75555531	C	T
9	rs192773235	75555571	G	A
9	rs139821986	75555684	G	T
9	rs560169607	75556252	G	T
9	rs542837407	75556415	C	T
9	rs565301481	75556604	G	A
9	rs348448	75556699	A	G
9	rs8187895	75556909	G	A
9	rs1469167	75557007	C	T
9	rs557548064	75557066	G	A
9	rs573983881	75557266	C	T
9	rs139392024	75557363	C	T
9	rs80105873	75557372	T	G
9	rs545511717	75557380	A	C
9	rs192074111	75557602	C	T
9	rs571249313	75557664	C	T
9	rs1330285	75557728	G	A
9	rs554188418	75557879	T	C
9	rs62560417	75557983	A	G
9	rs186052012	75558190	G	C
9	rs552496649	75558231	A	T
9	rs62560418	75558434	T	C
9	rs141277348	75558508	T	C
9	rs574535534	75558784	A	G
9	rs8187893	75558799	C	T
9	rs138116503	75558872	C	A
9	rs528662167	75558888	C	G
9	rs138333730	75558957	C	A
9	rs2309779	75559038	G	C
9	rs8187891	75559104	C	T
9	rs186415305	75559204	A	G
9	rs73490319	75559379	A	C
9	rs190826843	75559393	C	T
9	rs3909559	75559569	T	G
9	rs186708468	75559646	T	C
9	rs647880	75559818	C	T
9	rs576339379	75559829	G	C
9	rs539810933	75559833	C	A
9	rs8187890	75559849	C	T
9	rs8187889	75560001	G	A
9	rs146336531	75560075	A	T
9	rs532060114	75560245	T	C
9	rs186683954	75560588	C	G
9	rs542645265	75560650	A	C
9	rs73647854	75560822	G	A
9	rs8187887	75560866	G	T
9	rs595958	75560874	T	C
9	rs559319110	75560943	C	G
9	rs150577809	75561012	T	G
9	rs535842468	75561106	C	A
9	rs1928848	75561149	G	A
9	rs183438328	75561256	A	G
9	rs190140316	75561442	G	A
9	rs8187884	75561786	A	C
9	rs8187883	75561843	C	T
9	rs8187882	75562021	G	T
9	rs188451234	75562096	G	A
9	rs8187880	75562483	T	G
9	rs147589314	75563308	T	G
9	rs1424482	75563557	C	T
9	rs547663153	75563725	G	A
9	rs548716595	75563783	A	G
9	rs181429174	75563830	T	C
9	rs534104565	75563904	A	G
9	rs549974221	75564556	A	T
9	rs56021167	75564578	T	C
9	rs35965289	75564580	C	T
9	rs533759768	75564586	C	T
9	rs559001263	75564743	G	A
9	rs8187877	75564826	T	C
9	rs8187876	75564954	T	C
9	rs4567103	75565006	T	A
9	rs144089148	75565293	T	A
9	rs148685025	75565335	A	G
9	rs188420185	75565446	C	A
9	rs117175374	75565478	T	C
9	rs8187874	75565492	C	A
9	rs139405341	75565549	T	C
9	rs560895544	75565648	T	C
9	rs17648566	75565718	C	T
9	rs532267421	75565733	A	T
9	rs534823553	75565817	T	C
9	rs147585907	75565905	A	G
9	rs8187871	75565990	T	C
9	rs7870836	75566222	A	G
9	rs568216903	75566817	G	C
9	rs191563262	75567018	C	T
9	rs8187868	75567477	T	C
9	rs530603208	75568763	C	T
9	rs348445	75568803	A	G
9	rs548840523	75569354	C	T
9	rs185644965	75569456	G	A
9	rs8187864	75569482	G	A
9	rs138571794	75570032	T	C
9	rs566171685	75570047	G	C
9	rs79162126	75570058	G	A
9	rs7847850	75570125	A	T
9	rs73490342	75570188	C	T
9	rs190153176	75570285	C	G
9	rs145897794	75570411	G	A
9	rs73490347	75570651	A	T
9	rs76755135	75570770	A	G
9	rs545418590	75570886	A	G
9	rs147147015	75571095	G	A
9	rs534049013	75571234	C	G
9	rs185100588	75571614	A	T
9	rs61615283	75571807	G	A
9	rs59548966	75571869	T	A
9	rs694564	75572106	T	C
9	rs571237619	75572215	A	G
9	rs77376964	75572975	G	A
9	rs182983739	75573169	G	T
9	rs534698999	75573444	A	G
9	rs11787668	75573592	A	C
9	rs187402729	75573595	G	A
9	rs549052935	75573687	A	T
9	rs560688836	75573690	A	G
9	rs563182665	75573875	C	T
9	rs184005551	75574095	T	G
9	rs570825428	75574125	T	C
9	rs553563439	75574307	T	C
9	rs116189555	75574311	T	C
9	rs540747668	75574324	T	C
9	rs560973591	75574368	T	C
9	rs62560420	75574498	T	G
9	rs528616764	75574589	T	C
9	rs548380297	75574590	A	G
9	rs190565242	75574607	G	C
9	rs116921562	75574965	T	C
9	rs181240612	75575412	A	G
9	rs535673163	75575967	C	A
9	rs73490358	75576035	T	C
9	rs143765210	75576142	A	G
9	rs348447	75576163	C	G
9	rs147222392	75576181	G	A
9	rs1330284	75576214	A	G
9	rs1330283	75576358	T	C
9	rs1888201	75576447	C	T
9	rs549330871	75576485	G	A
9	rs547822578	75576978	A	C
9	rs192359368	75577070	T	C
9	rs117393466	75577459	T	A
9	rs190598460	75577506	C	G
9	rs182833612	75577541	G	A
9	rs565109125	75577584	T	C
9	rs532893613	75577633	C	G
9	rs566390888	75577659	A	C
9	rs538106603	75577898	A	T
9	rs192448374	75577988	A	T
9	rs577894494	75577992	G	A
9	rs187499576	75578084	T	G
9	rs565174590	75578305	G	T
9	rs541218093	75578316	G	A
9	rs10869202	75578724	T	A
9	rs75185834	75578834	A	G
9	rs139670451	75578944	A	G
9	rs76093066	75579129	A	G
9	rs149782482	75579280	T	C
9	rs549855704	75579284	A	G
9	rs6560309	75579404	T	C
9	rs555176766	75579499	C	T
9	rs145758950	75579627	T	C
9	rs73490363	75579656	C	T
9	rs181158268	75579827	T	G
9	rs569304430	75580269	C	T
9	rs117805991	75580411	G	T
9	rs11794055	75580452	T	C
9	rs7024457	75580530	T	C
9	rs56900368	75580722	A	G
9	rs186429333	75580764	A	G
9	rs117129207	75580846	G	A
9	rs141146622	75580886	G	A
9	rs73647855	75581023	A	G
9	rs557823938	75581121	G	A
9	rs190743965	75581354	G	A
9	rs77319572	75581701	A	T
9	rs186594193	75581711	G	T
9	rs4745204	75582100	G	A
9	rs148809592	75582366	A	T
9	rs183449711	75582685	A	T
9	rs187686316	75582686	T	A
9	rs74627758	75582697	C	T
9	rs545336353	75582792	T	G
9	rs547260182	75582834	C	T
9	rs185347674	75582868	T	A
9	rs145418284	75582919	G	A
9	rs192921195	75583294	A	C
9	rs184707038	75583303	G	A
9	rs575834294	75583444	C	T
9	rs564511673	75583476	T	C
9	rs79784608	75583683	A	G
9	rs142131124	75583750	C	A
9	rs73490367	75583777	G	A
9	rs185046432	75583909	T	C
9	rs73490372	75583924	C	T
9	rs189518079	75584092	G	A
9	rs918834	75584104	A	G
9	rs562783655	75584125	C	T
9	rs545150743	75584195	T	C
9	rs148910808	75584267	T	C
9	rs529243479	75584347	A	C
9	rs918835	75584483	T	G
9	rs181978440	75584537	G	A
9	rs571733954	75584581	T	C
9	rs10869204	75584627	G	T
9	rs576290529	75584810	A	T
9	rs144633863	75585067	C	T
9	rs56708446	75585666	C	G
9	rs549237849	75585855	G	C
9	rs116917518	75585877	T	A
9	rs11143425	75585911	T	A
9	rs138621125	75586000	C	T
9	rs55936900	75586067	T	C
9	rs191409990	75586294	C	T
9	rs181576809	75586303	A	T
9	rs79854818	75586403	C	T
9	rs7867350	75586406	A	T
9	rs11143426	75586501	G	A
9	rs10156653	75586627	T	C
9	rs544944436	75586696	C	T
9	rs117934391	75587415	A	G
9	rs558500839	75587496	C	T
9	rs918836	75587719	C	G
9	rs563644590	75587813	A	C
9	rs190978258	75588043	G	A
9	rs140867542	75588208	C	T
9	rs4744675	75588313	G	A
9	rs183653571	75588632	T	A
9	rs538396822	75588920	T	C
9	rs144629964	75589749	C	G
9	rs188089273	75589903	A	T
9	rs182422230	75590042	A	C
9	rs190429366	75590337	T	C
9	rs7030453	75590794	A	G
9	rs575770664	75590905	G	A
9	rs7034092	75591031	C	T
9	rs530494788	75591082	G	A
9	rs569359181	75591397	G	A
9	rs143834130	75591574	T	G
9	rs532795437	75591639	A	T
9	rs17563633	75591705	A	C
9	rs7038229	75591936	T	C
9	rs115754149	75591986	C	T
9	rs73490399	75592284	T	A
9	rs116721004	75592459	A	G
9	rs549293302	75592496	C	T
9	rs531413955	75592571	G	T
9	rs116866400	75592788	T	C
9	rs2310297	75592966	A	C
9	rs190335307	75592980	T	G
9	rs573680703	75593057	A	T
9	rs531110697	75593188	A	G
9	rs565075116	75593363	A	G
9	rs73492303	75593576	C	A
9	rs146653974	75593704	A	T
9	rs1364454	75593837	G	A
9	rs576293410	75593848	A	G
9	rs10869206	75593971	C	T
9	rs148979335	75594177	C	T
9	rs7856103	75594303	C	G
9	rs7858367	75594556	G	T
9	rs571977937	75594638	G	A
9	rs111703467	75594767	T	C
9	rs147330384	75595336	G	A
9	rs540801631	75595398	C	T
9	rs4745207	75595581	A	T
9	rs534591989	75595611	A	G
9	rs141416430	75595653	A	T
9	rs150840567	75595666	A	G
9	rs192032957	75595668	A	G
9	rs139330581	75595710	A	C
9	rs562198191	75595761	T	C
9	rs719780	75596015	G	A
9	rs187899664	75596254	T	C
9	rs536350327	75596306	G	C
9	rs12002344	75596327	C	A
9	rs139926836	75596846	T	C
9	rs192789721	75596932	A	G
9	rs62560451	75597138	A	G
9	rs10435938	75597282	A	G
9	rs73647857	75597304	G	C
9	rs184557095	75597618	C	T
9	rs548432506	75597784	A	T
9	rs191996455	75597817	A	C
9	rs7849271	75597830	A	G
9	rs117710605	75597909	T	C
9	rs575848743	75597965	C	T
9	rs538572717	75598033	G	A
9	rs564047894	75598295	T	A
9	rs185958063	75598303	T	A
9	rs7854009	75598579	C	T
9	rs575422435	75598846	A	C
9	rs114866101	75598851	T	C
9	rs182986137	75599082	G	A
9	rs571612070	75599192	T	C
9	rs534268822	75599195	G	C
9	rs139359151	75599378	T	A
9	rs187627962	75599470	C	T
9	rs567523731	75599810	T	C
9	rs549964776	75599837	T	C
9	rs542613340	75600263	A	C
9	rs575724579	75600320	T	A
9	rs148109419	75600400	C	G
9	rs146269204	75600553	C	T
9	rs149873189	75600839	G	A
9	rs145568897	75601444	G	A
9	rs185256410	75601751	C	G
9	rs188473395	75602119	A	G
9	rs75575010	75602290	A	T
9	rs149562899	75602504	T	C
9	rs557636524	75602896	T	C
9	rs7856728	75602903	A	G
9	rs138900309	75602914	A	G
9	rs563180970	75603172	C	A
9	rs189538119	75603462	C	T
9	rs540110137	75603592	G	A
9	rs541860544	75603841	A	T
9	rs191670791	75604222	T	C
9	rs181436809	75604331	C	G
9	rs547869681	75604445	G	A
9	rs547413073	75604538	C	T
9	rs571024452	75604744	T	C
9	rs7868165	75604974	T	G
9	rs10781107	75605045	C	T
9	rs371029749	75605195	C	G
9	rs182251832	75605212	C	T
9	rs147376484	75605664	A	T
9	rs139608057	75605756	C	G
9	rs73485764	75605901	G	A
9	rs529504254	75606267	A	G
9	rs73485767	75606824	C	T
9	rs538106702	75607519	A	C
9	rs11143429	75607884	T	C
9	rs536727377	75608111	T	C
9	rs10869208	75608626	T	C
9	rs190187974	75608652	T	C
9	rs576182829	75608710	G	A
9	rs181038106	75608712	A	G
9	rs1364452	75608758	C	T
9	rs1364451	75608760	T	C
9	rs184077114	75609268	A	C
9	rs532632542	75609511	G	T
9	rs4744676	75609573	A	G
9	rs149511109	75609717	A	G
9	rs72734871	75609720	T	C
9	rs144101442	75609824	C	T
9	rs183740666	75609963	A	T
9	rs528633651	75610184	C	T
9	rs187427519	75610403	A	G
9	rs73485776	75610744	T	C
9	rs10429484	75610943	T	A
9	rs549624323	75610945	A	G
9	rs540161355	75611418	A	G
9	rs56372541	75611613	A	T
9	rs17570424	75611677	G	A
9	rs6560311	75612182	T	G
9	rs73485781	75612697	T	C
9	rs564486308	75612851	G	C
9	rs188255213	75612896	A	C
9	rs550616803	75613001	T	C
9	rs143572687	75613046	A	G
9	rs558243224	75613202	T	A
9	rs1364455	75613241	A	C
9	rs539261749	75613260	A	T
9	rs1424486	75613418	C	T
9	rs143686472	75613537	A	G
9	rs573098563	75613822	T	C
9	rs190600716	75613874	C	G
9	rs577651566	75613929	A	T
9	rs142855317	75614249	A	T
9	rs147015452	75614338	A	T
9	rs192463325	75614452	T	C
9	rs7857814	75614486	T	C
9	rs75240634	75614597	A	G
9	rs527693646	75614707	G	T
9	rs557781150	75614985	G	A
9	rs1582620	75615188	C	T
9	rs11143430	75615334	C	T
9	rs1582621	75615395	G	T
9	rs1075191	75615396	A	C
9	rs193262303	75615551	G	A
9	rs10781108	75615680	T	C
9	rs535912509	75615819	G	A
9	rs184670330	75615857	C	T
9	rs189109512	75615894	T	C
9	rs532682075	75616434	G	A
9	rs551271870	75616463	G	T
9	rs535851167	75616547	G	T
9	rs80036340	75616677	G	A
9	rs558860532	75616691	C	T
9	rs12684375	75616800	A	G
9	rs117245734	75616865	G	A
9	rs7027956	75616921	A	C
9	rs2113459	75616923	G	A
9	rs555243044	75617064	G	A
9	rs2113460	75617103	A	T
9	rs184106886	75617214	C	T
9	rs1895621	75617326	T	C
9	rs2310298	75617489	G	C
9	rs73487603	75617566	T	C
9	rs147816386	75617685	G	T
9	rs7858789	75617710	A	G
9	rs73487607	75617896	T	A
9	rs141625956	75618154	A	G
9	rs7860295	75618177	C	T
9	rs186430932	75618227	C	A
9	rs190752173	75618326	A	G
9	rs545800746	75619038	T	G
9	rs79190785	75619093	T	A
9	rs188026300	75619336	G	C
9	rs566487807	75619411	C	T
9	rs537983706	75619463	A	G
9	rs151045936	75619505	A	G
9	rs139703227	75619750	T	C
9	rs149785695	75619836	C	G
9	rs571286057	75620279	C	T
9	rs147635098	75620397	G	C
9	rs566692683	75620810	G	T
9	rs148186661	75621055	A	G
9	rs62560454	75621185	A	T
9	rs76386033	75621341	C	A
9	rs11143432	75621465	A	G
9	rs137961043	75621597	T	A
9	rs576643340	75621736	A	G
9	rs565242224	75621747	C	T
9	rs2551516	75621881	A	C
9	rs536376352	75622303	G	A
9	rs3003989	75622335	G	A
9	rs541426332	75622397	G	A
9	rs189532171	75622590	T	C
9	rs7469208	75622753	G	A
9	rs191539527	75622975	C	T
9	rs2995128	75623014	A	C
9	rs73647860	75623033	T	G
9	rs535366171	75623154	G	A
9	rs544790219	75623377	G	A
9	rs7870278	75623729	C	A
9	rs191153944	75623822	G	A
9	rs182249158	75624201	G	T
9	rs7855057	75624244	A	G
9	rs532215906	75624245	T	C
9	rs56055412	75624358	A	T
9	rs550925989	75624428	C	T
9	rs1424484	75624687	A	G
9	rs147605291	75624810	A	G
9	rs570463878	75625104	T	C
9	rs192896611	75625105	A	G
9	rs145638082	75625462	T	G
9	rs541573285	75625491	A	G
9	rs116933999	75625550	T	A
9	rs557226708	75625837	G	A
9	rs889885	75625918	A	G
9	rs11143433	75625948	G	C
9	rs570674109	75626437	C	T
9	rs555379194	75626573	T	C
9	rs2249890	75626909	A	T
9	rs2249978	75627098	A	G
9	rs542885242	75627210	A	G
9	rs181674610	75627222	G	A
9	rs72734879	75627262	C	T
9	rs186834297	75627303	C	T
9	rs1424483	75627531	C	G
9	rs138981170	75627877	C	T
9	rs12347161	75627917	C	T
9	rs189680491	75628168	G	A
9	rs530362942	75628190	G	A
9	rs142973162	75628230	A	G
9	rs148498995	75628384	T	A
9	rs7853400	75628960	A	G
9	rs562372155	75629259	A	C
9	rs139215512	75629508	T	C
9	rs143981459	75629599	A	G
9	rs572283153	75630151	G	C
9	rs548535080	75630629	G	A
9	rs572273543	75631173	G	T
9	rs192031670	75631272	A	G
9	rs12351280	75631419	C	T
9	rs528742303	75631496	T	C
9	rs117096788	75631651	C	T
9	rs62560455	75631793	C	G
9	rs557024219	75631887	T	G
9	rs147119340	75631919	C	T
9	rs77415620	75631955	C	A
9	rs11143434	75632133	T	C
9	rs191327483	75632142	C	T
9	rs143846437	75632284	T	C
9	rs568340000	75632555	G	A
9	rs139829988	75632650	T	C
9	rs149291922	75632761	T	C
9	rs552784231	75632812	T	C
9	rs566254175	75633187	G	A
9	rs537303050	75633246	C	T
9	rs1593197	75633424	G	T
9	rs144566972	75633469	C	A
9	rs7860374	75633586	G	A
9	rs67300418	75633973	C	T
9	rs546241946	75634059	A	G
9	rs538037292	75634233	C	G
9	rs10116920	75634364	A	G
9	rs573982390	75634386	A	C
9	rs2310309	75634401	G	A
9	rs2310308	75634620	A	G
9	rs533034477	75634693	G	T
9	rs11143435	75634844	A	G
9	rs140226915	75634901	C	T
9	rs554436088	75634910	G	A
9	rs187103987	75634935	A	G
9	rs138663299	75634975	G	T
9	rs191661112	75635618	G	A
9	rs141756115	75635719	C	G
9	rs182654319	75635811	C	A
9	rs138591780	75635834	C	A
9	rs148321042	75636047	T	C
9	rs150857411	75636161	C	T
9	rs7028573	75636267	G	A
9	rs56146534	75636393	T	C
9	rs188615955	75636922	A	G
9	rs142603420	75636969	A	G
9	rs951106	75637130	C	A
9	rs536015184	75637140	C	T
9	rs190760746	75637555	A	T
9	rs555899421	75637651	C	T
9	rs1418187	75637660	A	G
9	rs2226111	75637712	T	G
9	rs144422988	75637753	G	A
9	rs7040007	75637795	C	T
9	rs546190473	75637976	C	T
9	rs570962715	75638059	T	C
9	rs181650385	75638165	A	G
9	rs147591638	75638248	G	A
9	rs141744196	75638335	C	T
9	rs76152159	75638380	A	G
9	rs550595606	75638442	A	G
9	rs142661985	75638548	T	C
9	rs548500229	75638549	A	G
9	rs183101142	75638614	A	T
9	rs549627184	75638745	A	G
9	rs150275379	75638775	A	G
9	rs575560170	75638869	G	A
9	rs72734885	75638882	G	A
9	rs7469664	75639147	G	A
9	rs138367425	75639331	A	G
9	rs555561788	75639359	A	G
9	rs117737907	75639471	A	G
9	rs191020628	75639515	A	G
9	rs113817807	75639578	C	A
9	rs7029352	75639616	T	C
9	rs6560313	75639690	A	C
9	rs4745208	75639757	T	A
9	rs192371727	75639838	A	G
9	rs76004885	75639863	G	A
9	rs149889694	75639870	G	A
9	rs533097285	75639965	A	G
9	rs140433081	75640058	T	C
9	rs4745209	75640105	C	T
9	rs538419195	75640123	G	A
9	rs187218980	75640183	A	G
9	rs142433158	75640275	A	G
9	rs140443974	75640553	C	G
9	rs145064920	75640765	T	C
9	rs551804988	75640789	T	G
9	rs113514187	75640848	C	G
9	rs562363046	75640917	G	T
9	rs138629974	75640957	C	G
9	rs548036580	75641006	T	C
9	rs567930719	75641085	G	A
9	rs66572391	75641139	T	C
9	rs536857202	75641179	G	A
9	rs550710813	75641317	C	T
9	rs10746909	75641482	C	T
9	rs561475629	75641507	T	C
9	rs566013496	75641679	C	G
9	rs189547961	75641839	G	A
9	rs10746910	75641869	A	G
9	rs11143437	75643154	T	C
9	rs572065629	75643163	T	C
9	rs7869177	75643164	A	G
9	rs146538808	75643196	A	G
9	rs141220661	75643200	T	C
9	rs549668000	75643566	A	C
9	rs552490150	75643629	C	T
9	rs7862749	75643835	T	C
9	rs190912645	75643897	A	G
9	rs570643957	75644258	G	A
9	rs557012469	75644646	G	T
9	rs193061407	75644881	T	G
9	rs62563575	75644991	T	C
9	rs12337658	75645056	A	T
9	rs73491551	75645077	T	C
9	rs191681864	75645110	T	G
9	rs73491554	75645163	C	T
9	rs138607245	75645167	G	A
9	rs142704082	75645334	C	A
9	rs147377367	75645428	C	T
9	rs72734889	75645567	A	G
9	rs76330972	75645800	A	G
9	rs192652124	75645925	A	G
9	rs78051940	75645979	C	T
9	rs4745210	75646185	G	A
9	rs539870347	75646247	C	A
9	rs139370081	75646290	G	A
9	rs184906080	75646303	T	A
9	rs7849836	75646362	A	T
9	rs62563576	75646446	T	C
9	rs72734892	75646448	A	G
9	rs7860980	75646458	A	C
9	rs186600677	75646609	A	G
9	rs143639910	75646870	C	T
9	rs12375796	75646922	A	G
9	rs115324129	75646990	T	C
9	rs72734893	75646991	A	G
9	rs113463646	75647024	C	T
9	rs571944919	75647112	T	A
9	rs17649909	75647164	C	G
9	rs181045493	75647262	A	G
9	rs17058362	75647295	G	A
9	rs58819376	75647424	T	C
9	rs545587048	75647652	A	T
9	rs12685298	75647653	A	C
9	rs189693738	75647766	C	T
9	rs142174064	75647928	T	C
9	rs572659288	75648400	T	C
9	rs138974166	75649038	G	A
9	rs11143438	75649046	G	A
9	rs541602465	75649104	T	C
9	rs544092532	75649161	C	T
9	rs148129230	75649577	G	A
9	rs182643898	75649632	T	C
9	rs142997440	75649675	T	C
9	rs186974977	75649757	T	A
9	rs10869211	75649822	T	C
9	rs542308535	75649885	C	T
9	rs78890936	75649913	A	C
9	rs140196668	75649965	A	G
9	rs185691047	75650269	A	G
9	rs150815546	75650438	C	T
9	rs11788405	75650556	A	T
9	rs532389301	75650604	A	G
9	rs547891936	75650815	G	A
9	rs11143439	75650908	T	C
9	rs570698999	75651007	A	G
9	rs185308886	75651190	A	G
9	rs189835338	75651191	A	C
9	rs4490908	75651398	A	T
9	rs113484078	75651400	A	G
9	rs117369081	75651420	T	G
9	rs145253933	75651608	G	A
9	rs11143440	75651892	C	G
9	rs76351147	75651949	A	T
9	rs77801381	75652046	T	G
9	rs11143441	75652050	G	A
9	rs185370622	75652366	A	G
9	rs4406477	75652458	C	T
9	rs12375460	75652672	C	A
9	rs185831509	75653297	T	C
9	rs41287405	75653514	C	T
9	rs10869212	75653659	T	C
9	rs540259059	75653706	G	A
9	rs543951181	75653722	T	C
9	rs78444304	75653878	G	T
9	rs552097169	75653920	C	A
9	rs79641101	75654231	C	G
9	rs553731258	75654343	G	A
9	rs148498133	75654385	T	C
9	rs542695347	75654453	A	G
9	rs541027863	75654720	G	A
9	rs530087720	75654752	C	T
9	rs118093338	75655034	C	A
9	rs4549845	75655396	A	T
9	rs11143443	75656050	C	T
9	rs138578591	75656060	T	C
9	rs527462432	75656328	G	A
9	rs550140745	75656411	T	A
9	rs72734900	75656478	G	A
9	rs1539249	75656633	G	T
9	rs184512570	75656656	A	C
9	rs575035605	75656667	T	C
9	rs537337898	75656668	A	G
9	rs141528125	75656753	A	G
9	rs150481018	75656951	A	T
9	rs563609913	75656995	C	T
9	rs532110551	75657061	G	A
9	rs62563578	75657138	A	G
9	rs190777061	75657150	A	T
9	rs533794285	75657264	T	C
9	rs574670849	75657279	C	T
9	rs7030913	75657688	T	C
9	rs147235693	75658536	A	C
9	rs10869213	75658622	C	T
9	rs34535537	75658757	T	A
9	rs561353587	75658872	A	G
9	rs184336546	75659010	T	C
9	rs78968062	75659371	A	G
9	rs184743610	75659374	T	C
9	rs542770573	75659621	G	C
9	rs189551998	75659969	G	A
9	rs75617461	75660174	A	G
9	rs572197621	75660269	A	G
9	rs74667678	75660378	T	A
9	rs80321985	75660429	A	G
9	rs12343535	75660529	T	A
9	rs139652591	75660666	A	C
9	rs568771982	75660859	G	A
9	rs66750109	75660947	T	C
9	rs533586926	75661070	C	G
9	rs146469395	75661303	A	G
9	rs73491583	75661324	T	G
9	rs148980703	75661414	C	T
9	rs533754048	75661679	C	T
9	rs563474832	75662005	G	A
9	rs11143445	75662144	T	G
9	rs186273985	75662406	A	C
9	rs1342015	75662623	C	T
9	rs143043764	75662671	A	G
9	rs139320359	75662942	A	C
9	rs561199663	75662962	T	C
9	rs1418182	75663004	T	C
9	rs534789566	75663160	A	C
9	rs190925700	75663282	C	T
9	rs148670486	75663467	A	G
9	rs532163262	75663715	G	C
9	rs551972877	75663741	A	G
9	rs568371083	75663979	G	A
9	rs570735130	75664084	C	T
9	rs139086879	75664113	A	G
9	rs11143446	75664602	T	C
9	rs577605185	75664821	C	T
9	rs7029991	75664940	A	G
9	rs546468211	75664992	T	C
9	rs535949721	75665164	G	C
9	rs555928493	75665180	G	A
9	rs192857787	75665455	G	C
9	rs545439378	75665535	T	C
9	rs561480204	75665751	A	C
9	rs11143447	75665929	A	G
9	rs145293315	75665965	G	C
9	rs539714463	75666183	T	C
9	rs884261	75666344	G	T
9	rs544017194	75666413	T	C
9	rs190358510	75666609	C	T
9	rs181770361	75666699	A	G
9	rs148091324	75666851	C	A
9	rs540853070	75666975	A	G
9	rs185229346	75667159	G	A
9	rs11143449	75667254	A	G
9	rs189699614	75667441	T	G
9	rs186194565	75667592	T	C
9	rs10869214	75667697	T	C
9	rs117222505	75667840	T	C
9	rs28523361	75668035	T	C
9	rs141792082	75668163	G	T
9	rs188480804	75668375	T	C
9	rs533868545	75668445	T	C
9	rs143856085	75668825	G	C
9	rs41287407	75668940	T	C
9	rs570270696	75668981	C	T
9	rs1342016	75668987	G	A
9	rs114831046	75669011	A	G
9	rs17058377	75669183	T	C
9	rs374556607	75669187	G	T
9	rs574605154	75669224	C	G
9	rs200248903	75669533	A	G
9	rs539236506	75669548	C	T
9	rs558959165	75669549	G	A
9	rs566039031	75669550	G	T
9	rs534662605	75669813	A	G
9	rs11143450	75669943	A	G
9	rs190200033	75669984	A	T
9	rs7029747	75670023	A	C
9	rs116911884	75670082	G	T
9	rs529729518	75670200	C	T
9	rs7030018	75670209	T	C
9	rs6560315	75670251	T	A
9	rs534986128	75670259	A	G
9	rs565922153	75670425	C	G
9	rs7860944	75670536	C	T
9	rs574324739	75670701	G	C
9	rs180909325	75670807	G	A
9	rs147952309	75671024	C	G
9	rs7850532	75671046	C	T
9	rs12379775	75671209	A	G
9	rs7850882	75671297	C	T
9	rs4551429	75671945	C	T
9	rs10512014	75672021	C	T
9	rs7038560	75672082	T	C
9	rs7023583	75672111	A	T
9	rs568233825	75672440	A	T
9	rs111560273	75672547	T	C
9	rs564761494	75672716	A	G
9	rs182298243	75672848	C	G
9	rs193139102	75672968	C	T
9	rs551117702	75673281	C	T
9	rs12353408	75673316	C	T
9	rs141755969	75673457	T	C
9	rs551897607	75673526	A	G
9	rs184216289	75673576	T	C
9	rs566433183	75673588	A	G
9	rs537524298	75673741	G	A
9	rs188632434	75674060	C	T
9	rs181039234	75674135	C	A
9	rs111450918	75674149	A	C
9	rs184390364	75674153	C	A
9	rs189422776	75674235	A	G
9	rs9694998	75674460	G	A
9	rs556850216	75674531	C	A
9	rs11143451	75674883	C	T
9	rs7039687	75674930	C	T
9	rs187286314	75675098	G	C
9	rs10869215	75675129	G	A
9	rs190783222	75675156	G	C
9	rs181658527	75675226	A	G
9	rs12340937	75675333	A	G
9	rs117152026	75675453	A	G
9	rs184038441	75675692	A	T
9	rs565704877	75675741	T	C
9	rs574889126	75675831	A	T
9	rs189114103	75675946	T	A
9	rs11143452	75676184	T	C
9	rs189290550	75676398	G	A
9	rs7849838	75676455	T	G
9	rs145397338	75676852	G	A
9	rs146590273	75677178	T	C
9	rs565765211	75677208	A	C
9	rs186245783	75677417	A	G
9	rs181367891	75677586	T	G
9	rs150149558	75677647	G	A
9	rs11143453	75677741	A	G
9	rs149316417	75677757	T	C
9	rs1935318	75677855	C	T
9	rs186440106	75677936	T	C
9	rs573358973	75677994	G	A
9	rs118060552	75678062	C	G
9	rs191042690	75678108	C	G
9	rs72737011	75678415	T	C
9	rs114410821	75678510	A	T
9	rs11143454	75678552	A	G
9	rs578036199	75678719	T	G
9	rs540639364	75678735	A	G
9	rs190928819	75678741	T	C
9	rs547090792	75678746	G	A
9	rs117939807	75678820	T	C
9	rs7034050	75678860	C	T
9	rs117605998	75679017	A	G
9	rs62563579	75679055	G	A
9	rs542722557	75679060	G	A
9	rs117161110	75679316	C	T
9	rs537978161	75679496	A	C
9	rs571895612	75679662	C	T
9	rs147007626	75679694	T	C
9	rs10869216	75679743	C	A
9	rs11143455	75679843	C	T
9	rs577803841	75679917	A	T
9	rs540127196	75679953	T	G
9	rs566405219	75680279	T	C
9	rs72737012	75680418	A	C
9	rs72737013	75680433	G	T
9	rs149264683	75680606	T	C
9	rs144499588	75680886	G	A
9	rs13292677	75680971	A	G
9	rs188240042	75680987	C	A
9	rs529367526	75681151	G	T
9	rs189857828	75681290	C	T
9	rs570022619	75681344	A	G
9	rs149787892	75681409	G	T
9	rs145783089	75681533	C	T
9	rs73483939	75681847	C	G
9	rs147637855	75682512	A	G
9	rs1961831	75682549	T	C
9	rs548283080	75682602	G	A
9	rs191856645	75682617	T	C
9	rs1961830	75682680	T	C
9	rs554122589	75682864	G	C
9	rs530944349	75683220	A	G
9	rs551066540	75683221	T	A
9	rs182664857	75683231	T	C
9	rs186893515	75683303	A	G
9	rs2871482	75683387	G	T
9	rs11143457	75683562	C	G
9	rs575663614	75683671	G	A
9	rs111514070	75683703	A	T
9	rs11496788	75683747	G	A
9	rs193007566	75683838	A	C
9	rs568021602	75683868	A	C
9	rs185322485	75683938	A	G
9	rs56728155	75684111	G	A
9	rs11143458	75684116	T	C
9	rs117900982	75684135	C	T
9	rs146351985	75684785	G	A
9	rs143011819	75684959	A	G
9	rs184979423	75685142	T	C
9	rs192317552	75685208	C	A
9	rs146155946	75685331	G	A
9	rs12347005	75685357	T	G
9	rs142298217	75685452	C	T
9	rs10781110	75685461	T	A
9	rs12337972	75685544	C	T
9	rs12336984	75685621	T	A
9	rs11143459	75685931	G	T
9	rs571775036	75686211	T	C
9	rs187228020	75686239	A	G
9	rs12350902	75686262	T	C
9	rs536252620	75686263	A	G
9	rs140512044	75686423	C	T
9	rs7042214	75686585	G	A
9	rs60789434	75687043	G	T
9	rs558804792	75687407	C	T
9	rs143462497	75687422	T	C
9	rs113368378	75687492	G	A
9	rs11143460	75687842	G	A
9	rs62563582	75687846	C	T
9	rs550096661	75687898	C	A
9	rs150935120	75688064	G	A
9	rs79830640	75688523	T	G
9	rs181046353	75688545	G	A
9	rs117702623	75688707	A	C
9	rs138380474	75688762	T	C
9	rs552285682	75688986	T	C
9	rs2068212	75689182	C	T
9	rs12342365	75690016	C	A
9	rs117604327	75690080	C	T
9	rs56074700	75690242	T	A
9	rs187126698	75690391	T	G
9	rs192143715	75690423	C	T
9	rs11143461	75691087	G	A
9	rs144439241	75691396	C	A
9	rs151217548	75691421	A	T
9	rs539205678	75691820	C	T
9	rs144867902	75691955	G	T
9	rs184356144	75691988	A	G
9	rs561655961	75692044	C	T
9	rs12346069	75692296	T	A
9	rs529516470	75692481	A	G
9	rs7865010	75692805	T	A
9	rs7849518	75693077	C	G
9	rs77695719	75693265	T	C
9	rs73498484	75693414	G	A
9	rs73498487	75693431	G	A
9	rs181798743	75693572	C	T
9	rs528978943	75693851	G	T
9	rs12348634	75694366	C	T
9	rs534114185	75694466	T	C
9	rs11143462	75694626	A	C
9	rs545268125	75694711	A	G
9	rs117656543	75694729	C	T
9	rs80306267	75694731	T	C
9	rs7847192	75694813	T	C
9	rs7857401	75694823	G	T
9	rs530047313	75694846	C	T
9	rs186299549	75695102	A	G
9	rs150599544	75695134	G	A
9	rs80258738	75695181	A	C
9	rs41287411	75695289	A	C
9	rs191294573	75695512	G	A
9	rs563734479	75695640	G	C
9	rs1342024	75695660	C	G
9	rs7855497	75695677	G	A
9	rs183214438	75695735	A	G
9	rs1342025	75695776	A	T
9	rs12338470	75695777	A	C
9	rs187464454	75695835	G	A
9	rs1342026	75695875	A	G
9	rs192017616	75695983	T	G
9	rs555068852	75696006	T	C
9	rs143815395	75696057	C	T
9	rs12347492	75696176	T	G
9	rs565436486	75696269	A	G
9	rs543709062	75696369	T	C
9	rs116973544	75696451	G	A
9	rs4745212	75696766	T	C
9	rs563592085	75696813	C	T
9	rs141443186	75697004	A	G
9	rs7863238	75697164	T	C
9	rs10869217	75697261	T	A
9	rs553369184	75697279	G	C
9	rs573296120	75697286	C	T
9	rs149522524	75697416	C	T
9	rs569579326	75697462	G	A
9	rs12346641	75697527	C	T
9	rs571072352	75697820	C	T
9	rs111629293	75698163	A	G
9	rs540360893	75698650	A	G
9	rs114066621	75698691	A	C
9	rs12347063	75698826	T	A
9	rs189592064	75699269	A	G
9	rs7871813	75699312	T	C
9	rs572975019	75699511	G	A
9	rs189618796	75699659	A	G
9	rs564100935	75699660	T	C
9	rs560712376	75699759	C	T
9	rs12554470	75699923	A	T
9	rs538178468	75700622	G	A
9	rs77082444	75701040	T	C
9	rs573385604	75701134	G	A
9	rs2018915	75701281	C	A
9	rs553755893	75701502	T	A
9	rs186904231	75701593	C	A
9	rs146904889	75701678	A	G
9	rs7865396	75701875	C	T
9	rs11143465	75702405	G	A
9	rs190214361	75702474	A	G
9	rs181361660	75702493	A	G
9	rs559338689	75702607	T	C
9	rs11143466	75702632	T	G
9	rs13297299	75702958	A	G
9	rs34633234	75703009	C	T
9	rs13296131	75703347	G	A
9	rs141802881	75703368	C	T
9	rs7046288	75703530	C	T
9	rs561214717	75703544	G	A
9	rs10781111	75704067	T	C
9	rs117339230	75704193	A	G
9	rs557703878	75704274	G	C
9	rs186890588	75704399	T	C
9	rs140928963	75704667	T	C
9	rs568607015	75704762	G	A
9	rs187201424	75704921	G	A
9	rs72737016	75705027	T	C
9	rs186653453	75705259	T	C
9	rs528092690	75705412	G	A
9	rs1342022	75705507	G	A
9	rs1342023	75705720	A	G
9	rs7048360	75705874	A	G
9	rs11143467	75705893	A	C
9	rs145561536	75706354	A	G
9	rs148068613	75706458	G	T
9	rs7021381	75706488	A	T
9	rs11143468	75706669	T	C
9	rs11143469	75706758	C	A
9	rs139463648	75706867	T	C
9	rs538004715	75707007	A	T
9	rs118175122	75707257	A	G
9	rs2310333	75707380	A	G
9	rs140916681	75707551	G	A
9	rs10869218	75707608	A	G
9	rs574196153	75707805	C	A
9	rs185976236	75708451	A	C
9	rs13284739	75708486	A	T
9	rs76692555	75708879	G	A
9	rs79110866	75709022	G	A
9	rs529221528	75709210	A	G
9	rs549267341	75709287	T	A
9	rs547329118	75709387	A	G
9	rs17058421	75709442	G	A
9	rs1857064	75709560	C	T
9	rs145050718	75709637	T	A
9	rs182404524	75709639	G	A
9	rs535013482	75709696	A	G
9	rs80198802	75710093	A	T
9	rs12340547	75710326	C	G
9	rs2871480	75710330	C	A
9	rs146832195	75710351	C	T
9	rs183979863	75710410	G	A
9	rs577371762	75710461	T	C
9	rs148190773	75710685	C	T
9	rs537752473	75710896	A	G
9	rs10869220	75710974	G	C
9	rs554384210	75711045	A	G
9	rs62563602	75711142	A	T
9	rs62563603	75711146	A	T
9	rs56385711	75711150	A	T
9	rs140164764	75711154	A	T
9	rs190716811	75711350	G	T
9	rs74725457	75711451	T	C
9	rs186218738	75711554	T	C
9	rs78586521	75711756	T	C
9	rs150870621	75711799	C	G
9	rs150051538	75712079	C	T
9	rs185825229	75712587	A	G
9	rs570616949	75712598	T	C
9	rs572893129	75712711	T	C
9	rs75759404	75712730	T	C
9	rs187531945	75713110	T	C
9	rs11143471	75713294	T	C
9	rs566801651	75713404	C	A
9	rs540502495	75713708	G	C
9	rs140849380	75713723	G	A
9	rs111688343	75713777	C	T
9	rs2310331	75714009	A	G
9	rs2310330	75714026	C	T
9	rs17058426	75714313	G	A
9	rs10117979	75714378	G	A
9	rs562528185	75714673	G	A
9	rs114965199	75714719	T	C
9	rs13299218	75714793	A	T
9	rs141115795	75714841	T	C
9	rs4744678	75715210	G	A
9	rs7041453	75715270	T	C
9	rs367712245	75715272	T	C
9	rs562795615	75715274	T	C
9	rs4744679	75715402	A	C
9	rs143492835	75715516	A	G
9	rs558882303	75715662	G	A
9	rs17058437	75715742	G	A
9	rs562549212	75715812	G	C
9	rs567016054	75716365	A	G
9	rs558967673	75716491	A	G
9	rs571510891	75716611	T	C
9	rs555042535	75716618	A	C
9	rs10781112	75717030	T	C
9	rs10781113	75717292	C	G
9	rs76954862	75717370	T	C
9	rs188233516	75717405	A	G
9	rs11143472	75717828	G	A
9	rs183621790	75717833	G	A
9	rs542489207	75718246	G	A
9	rs562362169	75718251	T	G
9	rs115738218	75718568	T	C
9	rs553101659	75718772	A	G
9	rs12340994	75718918	G	A
9	rs531085768	75718954	T	A
9	rs189907682	75718965	A	G
9	rs181596803	75719194	T	A
9	rs10781114	75719311	A	G
9	rs555649909	75719418	G	C
9	rs142188126	75719431	C	G
9	rs112620822	75719540	T	G
9	rs1342019	75719549	A	G
9	rs147015664	75719657	T	C
9	rs1342020	75719701	G	A
9	rs11143473	75719872	C	A
9	rs140740780	75719931	C	G
9	rs17058442	75719972	A	G
9	rs11143474	75720007	T	C
9	rs2039979	75720079	G	T
9	rs542703750	75720178	C	T
9	rs11143475	75720310	T	G
9	rs143319204	75720385	C	A
9	rs10746911	75720619	G	A
9	rs148574642	75720660	G	T
9	rs11143476	75720700	T	C
9	rs11143477	75720719	C	G
9	rs10781115	75720935	T	C
9	rs140502085	75720955	C	A
9	rs11143478	75721166	T	A
9	rs150638739	75721222	A	T
9	rs3909029	75721256	T	C
9	rs4237257	75721314	C	T
9	rs2310329	75721449	A	G
9	rs76528030	75721534	A	C
9	rs4744681	75721599	T	C
9	rs11143479	75721950	G	A
9	rs193282324	75722005	C	T
9	rs555341079	75722322	G	C
9	rs74408287	75722556	C	T
9	rs7848927	75722729	G	T
9	rs535051751	75722758	G	A
9	rs4745213	75722895	G	C
9	rs4744682	75722992	A	C
9	rs4745214	75723165	C	T
9	rs185548410	75723346	T	C
9	rs571721011	75723686	G	C
9	rs548603130	75723700	T	C
9	rs10121922	75723711	G	A
9	rs145894807	75724332	G	A
9	rs188630379	75724337	T	C
9	rs138350144	75724594	T	A
9	rs11143480	75724828	T	C
9	rs7046282	75724829	A	G
9	rs564204129	75724882	G	A
9	rs7018979	75724924	T	C
9	rs148723050	75725060	T	G
9	rs80339674	75725225	T	G
9	rs575861007	75725255	T	A
9	rs10119747	75725360	T	C
9	rs77736189	75725370	T	C
9	rs10869221	75725476	C	T
9	rs182584908	75725644	C	T
9	rs12377762	75725709	G	A
9	rs139639799	75725717	A	G
9	rs540276139	75725803	G	A
9	rs2027494	75725871	T	C
9	rs546630019	75725963	A	G
9	rs566517225	75725981	T	C
9	rs574050416	75726334	C	T
9	rs574320589	75726358	T	A
9	rs546593348	75726785	T	C
9	rs1935319	75726979	G	A
9	rs62541516	75727002	T	A
9	rs548779766	75727010	G	T
9	rs144031678	75727054	G	A
9	rs10116848	75727105	T	C
9	rs78210118	75727124	C	T
9	rs10122889	75727326	A	G
9	rs10120075	75727361	C	A
9	rs10120096	75727426	G	A
9	rs560422340	75727494	C	T
9	rs115875235	75727671	C	T
9	rs534151567	75727676	G	C
9	rs190388152	75727707	A	G
9	rs76529709	75727748	G	T
9	rs551268196	75727958	G	A
9	rs551039569	75728131	T	A
9	rs559088902	75728486	A	T
9	rs59648689	75728820	C	T
9	rs10869222	75729233	T	C
9	rs190749812	75729234	A	G
9	rs536104322	75729326	A	G
9	rs10869223	75729501	G	A
9	rs4397478	75729554	T	C
9	rs147179645	75729754	A	G
9	rs17058468	75729895	A	G
9	rs10119427	75730022	T	C
9	rs10123275	75730151	G	T
9	rs17058479	75730317	A	G
9	rs562002029	75730358	T	C
9	rs7875996	75730662	A	G
9	rs7849936	75730719	T	C
9	rs7846999	75730940	A	T
9	rs17058481	75731037	G	C
9	rs559955407	75731038	G	T
9	rs561953242	75731132	C	T
9	rs1342014	75731311	T	C
9	rs548136025	75731478	T	C
9	rs146426212	75731623	C	T
9	rs149200651	75731817	A	T
9	rs17651672	75731891	T	C
9	rs17573291	75731898	T	C
9	rs74425984	75732003	G	A
9	rs1935317	75732204	T	C
9	rs570534445	75732226	T	C
9	rs1935316	75732302	C	T
9	rs28612414	75732419	C	T
9	rs13294506	75732485	G	C
9	rs7041939	75732566	C	T
9	rs62541517	75732665	G	A
9	rs577937838	75732856	T	C
9	rs62541518	75732906	G	T
9	rs7855814	75733275	A	G
9	rs113963296	75733278	C	T
9	rs570357703	75733530	T	C
9	rs546581874	75733661	A	G
9	rs182654760	75734076	T	C
9	rs577869495	75734178	G	A
9	rs17058490	75734316	G	A
9	rs145931412	75734427	C	T
9	rs117937981	75734464	A	G
9	rs7038941	75734495	T	G
9	rs139820635	75734502	A	G
9	rs12349996	75734549	T	C
9	rs151176478	75734654	C	T
9	rs542256814	75734701	T	C
9	rs562205254	75734710	A	G
9	rs545243841	75734778	G	A
9	rs570134786	75734968	G	A
9	rs540229203	75734987	T	A
9	rs79503903	75735025	C	A
9	rs145817222	75735040	C	G
9	rs10114734	75735118	A	T
9	rs28761771	75735403	G	T
9	rs552640268	75735417	A	G
9	rs576947943	75735484	T	C
9	rs10118832	75735618	A	G
9	rs184501642	75735648	T	G
9	rs142233622	75735798	A	G
9	rs561479732	75735816	G	A
9	rs11143481	75735898	T	C
9	rs189375462	75735903	T	A
9	rs559752687	75736037	C	A
9	rs549655159	75736154	A	G
9	rs12343031	75736175	G	A
9	rs80112421	75736589	G	T
9	rs529798193	75736711	A	T
9	rs185173535	75737034	G	C
9	rs146040408	75737100	A	C
9	rs13300510	75737204	G	A
9	rs577433974	75737219	G	A
9	rs181239466	75737258	T	A
9	rs7046532	75737304	C	A
9	rs563157362	75737323	T	C
9	rs545583214	75737574	T	C
9	rs10121220	75737640	T	G
9	rs115365621	75737842	C	G
9	rs186280165	75738075	G	A
9	rs528836652	75738279	C	A
9	rs28452308	75738310	A	T
9	rs190699232	75738311	T	A
9	rs182946463	75738313	G	A
9	rs188609401	75738354	G	A
9	rs2310299	75738409	C	T
9	rs555666009	75738578	T	C
9	rs557933175	75738670	G	A
9	rs545655229	75738707	C	T
9	rs542124044	75738741	T	C
9	rs550552490	75738796	C	T
9	rs563997271	75738856	G	A
9	rs200638863	75738884	G	A
9	rs62640241	75738885	C	T
9	rs566700785	75738889	C	T
9	rs529489627	75738900	G	A
9	rs199810266	75738914	G	A
9	rs558157569	75738921	C	T
9	rs556632666	75738930	G	A
9	rs201748697	75738944	G	A
9	rs542054435	75738959	C	T
9	rs555653113	75738962	G	A
9	rs575515961	75738966	A	G
9	rs369825871	75738990	G	A
9	rs62644286	75739014	G	A
9	rs373457652	75739021	T	C
9	rs201693211	75739043	C	T
9	rs200961159	75739086	G	A
9	rs533985697	75739093	T	C
9	rs372675512	75739140	A	G
9	rs528979772	75739260	G	A
9	rs542780746	75739271	A	T
9	rs552049051	75739347	A	T
9	rs10121664	75739382	G	A
9	rs201067759	75739408	G	A
9	rs10121670	75739412	G	A
9	rs536728676	75739417	C	T
9	rs550323776	75739419	T	C
9	rs372953372	75739433	G	T
9	rs377161960	75739434	T	A
9	rs577864393	75739524	G	A
9	rs183610709	75739652	T	C
9	rs562492185	75739859	C	T
9	rs576570967	75739860	C	A
9	rs11793047	75739913	A	G
9	rs112580614	75740110	A	G
9	rs11791008	75740113	C	T
9	rs570060675	75740142	A	G
9	rs537999361	75740188	G	A
9	rs11143482	75740299	A	T
9	rs138681155	75740386	C	A
9	rs112855095	75740467	G	A
9	rs11143483	75740482	A	G
9	rs73647868	75740493	C	G
9	rs148345424	75740608	A	G
9	rs17652063	75740818	G	A
9	rs572715941	75740868	T	G
9	rs10781116	75740893	C	T
9	rs12237895	75741017	T	A
9	rs139388669	75741083	A	G
9	rs111478760	75741140	G	A
9	rs11143484	75741141	A	T
9	rs10113883	75741174	A	G
9	rs143675201	75741183	G	C
9	rs190149726	75741187	A	C
9	rs10123956	75741497	A	T
9	rs2310310	75741928	T	C
9	rs184958748	75741990	T	C
9	rs114787358	75742311	G	C
9	rs142595708	75742456	A	C
9	rs117159289	75742691	T	C
9	rs543606220	75742697	T	C
9	rs532450433	75742700	A	G
9	rs186977028	75742875	T	C
9	rs7029915	75743031	T	G
9	rs572889806	75743153	G	C
9	rs147767412	75743154	A	C
9	rs191811415	75743165	G	A
9	rs11143485	75743256	T	C
9	rs113223413	75743321	T	C
9	rs188282014	75743759	T	G
9	rs535430299	75743822	G	T
9	rs4745215	75743992	T	C
9	rs573199779	75744080	A	C
9	rs12353278	75744111	C	A
9	rs4745216	75744157	A	C
9	rs182350820	75744183	T	C
9	rs4745217	75744276	A	G
9	rs12348681	75744309	T	C
9	rs186731391	75744354	T	C
9	rs11143486	75744524	T	C
9	rs149485994	75744641	A	G
9	rs112575868	75744655	G	C
9	rs113982120	75744678	A	C
9	rs148145386	75744985	T	C
9	rs11788407	75745448	C	T
9	rs62541548	75745703	C	T
9	rs76011260	75745971	C	A
9	rs188620182	75746043	G	A
9	rs10781118	75746109	C	A
9	rs12350075	75746165	C	T
9	rs79013391	75746244	C	G
9	rs535947889	75746408	G	A
9	rs576517433	75746483	T	C
9	rs188154107	75746760	A	T
9	rs182312346	75746773	A	G
9	rs73647869	75746791	C	T
9	rs187431730	75746852	G	A
9	rs4495498	75746890	A	G
9	rs2310311	75747105	T	C
9	rs78938071	75747337	C	G
9	rs12345770	75747374	T	C
9	rs4308799	75747849	T	A
9	rs189807604	75748171	A	T
9	rs28690367	75748420	G	T
9	rs545891511	75748421	G	T
9	rs557257893	75748424	C	T
9	rs138400631	75748575	T	G
9	rs532184075	75748632	T	G
9	rs189057647	75748772	T	C
9	rs568597215	75748874	T	G
9	rs558185367	75749096	T	C
9	rs75022010	75749214	T	C
9	rs138995293	75749236	G	C
9	rs142250916	75749337	G	A
9	rs543665283	75749363	C	T
9	rs191874350	75749372	T	C
9	rs11143492	75749490	G	A
9	rs10869226	75749607	T	C
9	rs17058508	75749645	A	T
9	rs72737037	75749772	T	A
9	rs577226003	75749820	T	A
9	rs559280647	75749851	T	C
9	rs541900836	75749938	C	T
9	rs10781120	75750041	A	T
9	rs141884505	75750088	A	G
9	rs12004817	75750146	T	C
9	rs11143493	75750170	T	C
9	rs11143494	75750274	C	T
9	rs3905139	75750343	A	G
9	rs546847698	75750432	C	A
9	rs190704112	75750436	A	G
9	rs11788245	75750665	G	A
9	rs539655736	75750774	C	T
9	rs10115689	75750854	G	T
9	rs574938476	75750927	C	A
9	rs147407032	75751025	C	G
9	rs577768149	75751050	T	A
9	rs11143495	75751322	C	T
9	rs189055195	75751637	C	T
9	rs181407455	75751775	G	A
9	rs7872737	75751782	T	C
9	rs540357021	75751824	G	A
9	rs73647870	75751932	G	A
9	rs182926627	75752003	T	C
9	rs537413957	75752215	G	A
9	rs192422953	75752263	T	C
9	rs10781121	75752353	T	G
9	rs536857796	75752435	T	C
9	rs576826549	75752458	A	G
9	rs12353151	75752607	T	C
9	rs17058511	75752645	G	T
9	rs12353191	75752722	A	C
9	rs183872079	75752741	T	C
9	rs13302083	75752800	A	G
9	rs11143496	75752804	C	T
9	rs547135269	75752973	T	C
9	rs76462116	75752994	C	T
9	rs539340453	75753045	G	A
9	rs145085076	75753119	G	A
9	rs12376805	75753144	A	C
9	rs116971002	75754194	T	C
9	rs560926782	75754246	G	A
9	rs78849064	75754378	A	C
9	rs12345408	75754381	C	G
9	rs117649718	75754404	T	G
9	rs572184921	75754642	G	A
9	rs77124391	75754717	A	G
9	rs113555772	75754743	A	G
9	rs11143497	75754845	A	G
9	rs552027948	75754858	C	T
9	rs12377542	75754942	C	A
9	rs12377543	75754944	G	A
9	rs7036619	75755586	G	A
9	rs548014871	75755740	C	T
9	rs563264497	75755768	A	T
9	rs80108842	75756239	G	A
9	rs566876669	75756539	C	T
9	rs186288081	75756707	G	A
9	rs62541549	75756844	T	C
9	rs190752056	75756846	A	T
9	rs531053638	75756998	G	T
9	rs79328937	75757016	T	C
9	rs546657193	75757168	A	C
9	rs72737039	75757202	T	A
9	rs10869227	75757209	C	T
9	rs190785479	75757658	A	G
9	rs372075690	75757671	G	T
9	rs11143498	75757694	C	G
9	rs10781122	75757701	A	G
9	rs62541550	75757712	G	A
9	rs113986391	75757724	C	T
9	rs11143499	75757732	T	C
9	rs11143500	75757786	C	T
9	rs370491288	75757878	G	A
9	rs148178294	75757969	C	T
9	rs191538529	75758256	G	T
9	rs76434105	75758281	G	A
9	rs533151825	75758501	A	C
9	rs537546292	75758901	C	T
9	rs562859943	75759542	A	G
9	rs576550234	75759567	G	T
9	rs146173368	75759902	G	A
9	rs559953535	75759997	G	A
9	rs568469055	75760108	A	T
9	rs56046440	75760302	A	T
9	rs62541551	75760430	A	T
9	rs12376061	75760447	T	C
9	rs146470335	75760543	T	C
9	rs11143501	75760594	C	T
9	rs567810834	75760614	T	G
9	rs570381933	75760671	C	T
9	rs73647871	75760905	T	C
9	rs562372246	75760988	C	T
9	rs10869228	75761021	C	T
9	rs11143502	75761029	G	A
9	rs11143503	75761043	T	C
9	rs1418186	75761296	T	A
9	rs1418185	75761312	C	A
9	rs1418184	75761355	G	A
9	rs554617312	75761435	C	T
9	rs28373888	75761443	T	C
9	rs189982960	75761788	T	C
9	rs77037700	75762020	C	T
9	rs189675894	75762156	G	T
9	rs11143504	75762282	T	G
9	rs184946152	75762319	C	T
9	rs11143505	75762394	G	T
9	rs11143506	75762395	A	T
9	rs10781123	75762442	G	C
9	rs11143507	75762469	T	C
9	rs147060704	75762563	C	T
9	rs11789942	75762620	C	T
9	rs78714133	75762668	C	T
9	rs62541552	75762682	G	A
9	rs11793848	75762734	A	G
9	rs2811227	75762823	G	T
9	rs190122466	75763050	T	C
9	rs2795107	75763159	T	C
9	rs72737042	75763456	T	G
9	rs547544744	75763468	C	T
9	rs118002111	75763614	A	G
9	rs568302709	75764092	T	A
9	rs12552837	75764127	T	C
9	rs138599063	75764368	C	A
9	rs575800238	75764436	C	T
9	rs3758354	75764565	C	A
9	rs112765295	75764783	A	G
9	rs2310312	75764998	A	C
9	rs531511583	75765228	G	C
9	rs551213853	75765280	G	A
9	rs2795108	75765478	C	T
9	rs10121585	75765509	T	G
9	rs142124682	75765563	A	C
9	rs191618664	75765785	T	C
9	rs543064438	75765950	G	A
9	rs76002793	75765972	G	A
9	rs576462819	75766132	C	A
9	rs77026181	75766144	A	G
9	rs532961385	75766209	T	G
9	rs531431988	75766398	G	A
9	rs2795110	75766412	T	G
9	rs117153135	75766500	A	G
9	rs1131072	75766838	G	A
9	rs573506408	75767390	C	A
9	rs145207506	75767415	T	C
9	rs530240043	75767807	A	G
9	rs565786661	75768030	T	C
9	rs190371447	75768064	C	T
9	rs556349557	75768093	A	T
9	rs10869229	75768094	G	A
9	rs4301502	75768183	A	G
9	rs75071948	75768836	G	T
9	rs558900093	75769129	A	G
9	rs530143988	75769169	T	G
9	rs200975700	75769281	G	A
9	rs45498999	75769299	C	T
9	rs12238507	75769485	T	G
9	rs2795112	75769950	G	C
9	rs2795113	75770132	T	A
9	rs12344670	75770912	T	C
9	rs11143509	75771013	G	A
9	rs548477066	75771040	A	T
9	rs567932877	75771086	A	T
9	rs537074184	75771087	T	A
9	rs542116477	75771204	G	T
9	rs544572446	75771303	T	C
9	rs2795114	75771314	C	G
9	rs573066483	75771591	T	G
9	rs555710702	75771874	C	T
9	rs4745218	75771935	T	C
9	rs184343735	75772103	T	A
9	rs79062304	75772274	C	T
9	rs147016834	75772395	T	A
9	rs546261327	75772426	T	C
9	rs566206526	75772430	T	C
9	rs532599146	75772496	T	G
9	rs190438717	75772506	T	G
9	rs186873507	75772611	G	T
9	rs17652610	75772639	G	A
9	rs542799791	75772735	A	G
9	rs561872743	75772742	T	C
9	rs544063941	75772778	A	C
9	rs12379009	75773029	G	C
9	rs28720105	75773097	A	G
9	rs2795116	75773161	G	A
9	rs202158567	75773403	A	T
9	rs571918496	75773652	A	G
9	rs74931891	75773886	C	T
9	rs12348535	75774052	T	C
9	rs137966816	75774151	T	G
9	rs10114350	75774238	C	T
9	rs186022490	75774481	G	C
9	rs12000840	75774574	T	G
9	rs541248294	75775095	C	A
9	rs17574438	75775116	C	T
9	rs1050305	75775235	G	A
9	rs201927957	75775339	A	T
9	rs10119654	75775483	T	C
9	rs558619877	75775493	A	T
9	rs558581870	75776022	A	G
9	rs372651670	75776044	T	G
9	rs534379385	75776076	T	C
9	rs563581081	75776247	C	A
9	rs10521451	75776652	C	A
9	rs189288904	75776662	C	T
9	rs2795117	75776681	G	A
9	rs375527743	75776714	G	A
9	rs542188913	75776977	A	G
9	rs561978880	75777002	C	A
9	rs550750914	75777043	T	C
9	rs11143510	75777381	T	C
9	rs62541553	75777421	T	C
9	rs186144366	75777462	G	A
9	rs190998635	75777764	C	T
9	rs553527243	75778138	C	A
9	rs13293746	75778238	T	C
9	rs41277891	75778243	A	G
9	rs2795118	75778370	G	A
9	rs62543867	75778585	C	G
9	rs144310418	75778896	A	T
9	rs183256271	75779184	C	G
9	rs546647076	75779219	G	A
9	rs552121413	75779400	C	A
9	rs183689389	75779566	A	C
9	rs187966392	75779580	A	T
9	rs80355487	75779637	T	A
9	rs539838195	75779709	G	A
9	rs78536606	75779718	C	A
9	rs150166089	75779754	C	G
9	rs41306157	75779917	T	C
9	rs149033255	75780055	A	G
9	rs567656953	75780080	G	T
9	rs17058563	75780149	C	G
9	rs527935848	75780280	A	T
9	rs567519716	75780317	G	A
9	rs80175954	75780407	A	G
9	rs12336053	75780461	C	A
9	rs62543868	75780532	T	C
9	rs78368817	75780699	A	G
9	rs2795119	75780714	A	G
9	rs549755332	75780798	A	G
9	rs143511180	75781144	G	A
9	rs10512015	75781246	C	T
9	rs2795120	75781376	G	T
9	rs572075232	75781413	A	G
9	rs12342522	75781745	T	G
9	rs554703022	75782053	C	T
9	rs1342018	75782131	A	G
9	rs12339533	75782168	C	T
9	rs191023973	75782358	A	G
9	rs541971115	75782376	C	T
9	rs1342017	75782510	G	A
9	rs17058570	75782555	G	C
9	rs554265596	75782612	G	A
9	rs1981288	75782655	T	C
9	rs79581073	75782738	A	G
9	rs10119605	75783255	C	G
9	rs74617299	75783463	G	A
9	rs142143764	75783506	A	G
9	rs3739959	75783937	A	G
9	rs2811226	75784264	G	A
9	rs10869231	75784327	G	A
9	rs182428363	75784482	G	A
9	rs555223035	75785237	C	T
9	rs549633351	75785531	C	T
9	rs185055229	75785566	G	A
9	rs189903170	75785760	A	T
9	rs535258655	75785784	C	T
9	rs575265405	75785923	T	C
9	rs557429479	75785933	T	C
9	rs9792653	75786053	T	C
9	rs543239196	75786063	A	G
9	rs565104564	75786292	C	T
9	rs113627562	75786351	T	C
9	rs72737044	75786402	G	A
9	rs183709879	75786405	C	T
9	rs536397325	75786476	C	T
9	rs545298754	75786926	A	G
9	rs139512388	75787201	G	A
9	rs117856601	75787637	C	A
9	rs114240435	75787835	G	A
9	rs11143512	75788020	G	A
9	rs17653109	75788068	G	C
9	rs191546588	75788076	C	G
9	rs75260654	75788108	T	C
9	rs4285546	75788183	T	C
9	rs182669978	75788234	G	A
9	rs7846819	75788341	C	T
9	rs4745219	75788656	T	C
9	rs112208853	75788714	G	C
9	rs182107533	75788898	A	G
9	rs11143513	75789082	G	A
9	rs549825674	75789103	G	A
9	rs567238856	75789324	C	T
9	rs10781124	75789351	A	G
9	rs577498907	75789387	A	G
9	rs7864284	75789524	T	G
9	rs11143514	75789579	A	G
9	rs10781125	75789632	A	G
9	rs7854415	75789730	T	G
9	rs138879278	75789809	T	C
9	rs7357731	75789935	G	A
9	rs183950616	75790001	G	T
9	rs71507832	75790089	C	T
9	rs117843936	75790471	A	T
9	rs190775860	75790568	C	T
9	rs11143515	75790576	G	C
9	rs11143516	75790680	C	T
9	rs11143517	75790780	C	G
9	rs11143518	75790957	A	G
9	rs10869232	75791073	C	G
9	rs143064071	75791093	T	C
9	rs189046932	75791114	A	G
9	rs533920792	75791227	T	C
9	rs185723379	75791262	A	G
9	rs190126468	75791372	C	T
9	rs11143519	75791397	C	T
9	rs78112258	75791507	G	A
9	rs575487451	75791537	G	A
9	rs185882480	75791542	T	C
9	rs556797952	75791651	A	G
9	rs183851737	75791677	T	G
9	rs548949510	75791958	T	G
9	rs543203124	75792077	A	G
9	rs10781126	75792301	A	G
9	rs182718375	75792325	T	C
9	rs148831009	75792476	G	A
9	rs542487962	75792704	G	A
9	rs11143520	75792846	A	G
9	rs117596625	75792902	G	A
9	rs547376356	75792958	G	A
9	rs193296437	75792991	T	A
9	rs10869233	75793038	T	A
9	rs549590314	75793060	G	A
9	rs572359538	75793167	T	C
9	rs10512016	75793246	T	C
9	rs4388509	75793399	C	T
9	rs17058589	75793444	C	T
9	rs561265828	75793567	A	G
9	rs4390010	75793644	C	T
9	rs71507833	75793722	T	C
9	rs534959746	75793809	T	C
9	rs10869234	75793810	G	A
9	rs11793093	75794175	C	T
9	rs72737048	75794462	G	A
9	rs72737049	75794557	A	G
9	rs548809633	75794571	T	A
9	rs138721150	75794578	C	T
9	rs7875086	75794689	A	T
9	rs11143521	75794996	T	A
9	rs10869235	75795056	C	G
9	rs10869236	75795067	A	G
9	rs527786272	75795143	A	G
9	rs535955038	75795245	G	C
9	rs574599467	75795337	A	T
9	rs558733620	77461707	T	C
9	rs115386489	77461760	T	C
9	rs189372692	77461808	G	C
9	rs74925886	77462066	A	T
9	rs7037865	77462334	A	G
9	rs117228259	77462346	A	C
9	rs557325846	77462713	A	C
9	rs369051383	77462836	A	G
9	rs57588830	77462861	G	C
9	rs538586446	77463216	T	C
9	rs181465352	77463605	T	C
9	rs560038324	77463784	T	C
9	rs115661463	77464003	T	C
9	rs146765358	77464024	A	G
9	rs7873280	77464071	A	G
9	rs7857262	77464160	A	G
9	rs111952124	77464526	T	C
9	rs543677839	77464629	G	A
9	rs138487688	77464777	C	G
9	rs2376267	77464838	T	G
9	rs2376268	77464888	C	T
9	rs11144113	77464910	A	G
9	rs2376269	77464927	A	G
9	rs10869445	77465025	A	C
9	rs146718365	77465126	G	A
9	rs184462965	77465196	A	G
9	rs375082196	77465237	A	G
9	rs114942902	77465313	A	G
9	rs144702987	77465356	T	C
9	rs148073645	77465364	A	G
9	rs146084025	77465390	T	C
9	rs549718779	77465401	C	T
9	rs192366512	77465487	C	T
9	rs143416721	77465552	T	C
9	rs538849366	77466136	T	G
9	rs62569730	77466210	C	T
9	rs7863034	77466385	T	C
9	rs144328105	77466401	T	C
9	rs115904808	77466475	T	C
9	rs146847379	77466587	G	C
9	rs548542419	77466690	G	A
9	rs148349564	77466700	C	T
9	rs576468776	77466808	A	G
9	rs187465230	77466855	C	A
9	rs11144114	77466900	G	A
9	rs66826639	77467044	T	C
9	rs543420902	77467050	G	T
9	rs10869447	77467237	G	A
9	rs569999675	77467325	T	C
9	rs138164077	77467331	T	C
9	rs62569731	77467406	T	C
9	rs554930940	77467434	G	C
9	rs62569732	77467724	T	G
9	rs532375229	77467752	G	C
9	rs7040245	77467776	A	G
9	rs557378616	77467943	T	C
9	rs576858791	77467944	A	G
9	rs148444773	77468028	C	G
9	rs62569733	77468075	C	G
9	rs10869448	77468098	T	C
9	rs139611291	77468100	G	C
9	rs544449826	77468118	T	C
9	rs10869449	77468128	T	C
9	rs147768734	77468296	A	G
9	rs375491720	77468360	C	G
9	rs185455056	77468402	A	T
9	rs568140844	77468563	C	T
9	rs12343150	77468596	G	A
9	rs34937787	77468636	A	C
9	rs540182229	77468683	G	C
9	rs143753643	77468780	T	A
9	rs56690552	77468893	C	T
9	rs115199678	77469199	C	T
9	rs567069289	77469778	T	G
9	rs4431653	77469884	T	C
9	rs182067255	77470683	G	C
9	rs138046069	77470832	A	T
9	rs6560414	77471061	G	A
9	rs147352703	77471289	A	G
9	rs537137903	77471300	C	A
9	rs547481325	77471305	G	A
9	rs578100107	77471895	G	T
9	rs574122382	77471946	C	T
9	rs12378991	77472066	A	G
9	rs74656461	77472228	T	C
9	rs7027629	77472380	T	A
9	rs6560416	77472604	T	C
9	rs571621068	77472732	T	C
9	rs183601057	77472791	G	A
9	rs35638157	77472905	A	G
9	rs73536132	77472995	A	G
9	rs183241078	77473028	T	C
9	rs547745016	77473159	T	C
9	rs78564855	77473173	A	G
9	rs11144118	77473202	T	C
9	rs554542111	77473469	T	A
9	rs183878382	77473538	G	A
9	rs201888532	77473573	G	T
9	rs185237489	77474005	T	C
9	rs528281128	77474399	T	C
9	rs371556707	77474460	A	G
9	rs148122656	77474487	A	G
9	rs11144119	77474503	A	T
9	rs7023633	77474504	A	C
9	rs138188636	77474778	T	G
9	rs572961645	77474926	C	G
9	rs532375160	77475307	A	C
9	rs6560417	77475588	C	T
9	rs188184679	77475848	A	G
9	rs954442	77475866	C	G
9	rs143868796	77476089	G	A
9	rs2184118	77476386	A	G
9	rs115317162	77476946	T	C
9	rs11144120	77477289	T	G
9	rs557525207	77477371	C	G
9	rs367930605	77477455	G	C
9	rs192617226	77477564	T	C
9	rs145192419	77477845	T	C
9	rs187727327	77478026	A	G
9	rs192902727	77478062	G	A
9	rs78399129	77478411	A	C
9	rs12379592	77478715	A	G
9	rs569246530	77478789	C	A
9	rs11144121	77478815	A	T
9	rs60062173	77478816	T	A
9	rs146980246	77479009	G	A
9	rs138236420	77479295	C	A
9	rs76218659	77479620	T	C
9	rs4745362	77479855	C	G
9	rs186001174	77480238	A	G
9	rs552195608	77480247	G	C
9	rs36122801	77480323	G	A
9	rs556330454	77480398	G	A
9	rs11144122	77480753	G	T
9	rs574583280	77480765	A	G
9	rs563430227	77480876	A	C
9	rs577113436	77480893	G	A
9	rs149275884	77480967	G	A
9	rs12686445	77481092	T	G
9	rs10869452	77481237	G	A
9	rs10781250	77481372	T	G
9	rs574493148	77481388	G	T
9	rs139176727	77481626	G	A
9	rs74974480	77481834	C	T
9	rs563428766	77481890	A	T
9	rs11144123	77481979	C	T
9	rs566305822	77481989	T	C
9	rs77408871	77482358	A	T
9	rs187689224	77482406	A	G
9	rs11144124	77482620	T	C
9	rs531259843	77482644	G	A
9	rs148597554	77482645	G	A
9	rs35878400	77482795	T	C
9	rs575180749	77483013	C	T
9	rs10869453	77483027	G	A
9	rs557035230	77483064	G	A
9	rs11144125	77483177	A	G
9	rs532959726	77483327	A	T
9	rs78819819	77483480	A	G
9	rs17060595	77483768	T	C
9	rs11144126	77483813	G	A
9	rs573650419	77483836	C	A
9	rs546575573	77484025	C	T
9	rs111602408	77484124	A	G
9	rs11144127	77484247	G	A
9	rs550203170	77484870	C	T
9	rs17060601	77484885	C	T
9	rs540894654	77485049	T	C
9	rs11144128	77485150	C	T
9	rs547648218	77485434	T	C
9	rs530064162	77485557	A	G
9	rs190508214	77485578	A	G
9	rs553972017	77485854	G	A
9	rs62568413	77486106	C	T
9	rs145224018	77486155	G	C
9	rs562874540	77486371	T	C
9	rs9650770	77486459	G	A
9	rs567528637	77486668	T	C
9	rs575958563	77486767	A	T
9	rs182697855	77486837	T	C
9	rs137960851	77486975	T	G
9	rs187390259	77487032	T	G
9	rs142451190	77487113	A	G
9	rs192228688	77487201	A	C
9	rs557362854	77487202	T	A
9	rs188336209	77487436	T	C
9	rs80144684	77487438	T	C
9	rs139336536	77487490	A	G
9	rs184019178	77487785	T	C
9	rs144662526	77488250	G	T
9	rs181653583	77488626	T	A
9	rs576969015	77488645	T	G
9	rs12337086	77488924	A	G
9	rs566356792	77489160	C	A
9	rs528838900	77489161	C	A
9	rs10781251	77489162	C	A
9	rs80128167	77489163	C	A
9	rs114347441	77489169	C	A
9	rs543519188	77489601	G	A
9	rs113191205	77489636	A	G
9	rs190349547	77489724	C	T
9	rs567468852	77489738	G	C
9	rs561638346	77489828	C	T
9	rs117853087	77490196	T	C
9	rs544746095	77490243	A	C
9	rs185777981	77491289	A	G
9	rs75863781	77491473	T	G
9	rs183353219	77491509	A	G
9	rs186492188	77491905	C	T
9	rs79101189	77491953	G	A
9	rs528917805	77492020	T	C
9	rs76876243	77492053	A	G
9	rs10735636	77492077	C	G
9	rs117148725	77492234	G	C
9	rs535915514	77492265	G	A
9	rs547286722	77492614	G	C
9	rs183729629	77492661	G	C
9	rs11144130	77492753	T	C
9	rs527543332	77492977	T	C
9	rs143271629	77493018	A	G
9	rs77780957	77493083	C	T
9	rs185158447	77493336	T	C
9	rs10869454	77493474	A	T
9	rs530052944	77493490	G	C
9	rs181956120	77493891	C	G
9	rs186494505	77494068	T	C
9	rs7858012	77494156	T	C
9	rs188182457	77494200	T	G
9	rs148739978	77494726	C	T
9	rs561296342	77495010	C	T
9	rs191132354	77495024	A	G
9	rs554892220	77495174	A	C
9	rs191908445	77495446	A	G
9	rs183697826	77495462	T	C
9	rs72730978	77495605	C	G
9	rs537231168	77495760	A	T
9	rs572130357	77495936	T	C
9	rs13286781	77496055	A	T
9	rs11144131	77496164	C	T
9	rs192547011	77496288	C	T
9	rs559354887	77496326	C	T
9	rs140767989	77496366	G	A
9	rs547908267	77496390	T	A
9	rs538214058	77496451	C	T
9	rs188246994	77496695	A	G
9	rs572828645	77496897	A	G
9	rs10869455	77496920	T	C
9	rs554706131	77496962	G	C
9	rs184634221	77497390	A	G
9	rs559835669	77497597	T	C
9	rs189396669	77497729	A	G
9	rs182043130	77497871	A	G
9	rs554900535	77497953	T	C
9	rs4745363	77498155	A	T
9	rs529156384	77498648	T	C
9	rs553559247	77498837	A	G
9	rs573379864	77498845	T	C
9	rs10746965	77498863	T	C
9	rs35227421	77498927	C	T
9	rs529061205	77499013	G	C
9	rs191464515	77499075	G	A
9	rs144552829	77499159	A	C
9	rs10869456	77499330	A	G
9	rs539874591	77499410	G	T
9	rs573725041	77499460	T	C
9	rs182866577	77499573	C	T
9	rs146524566	77499597	T	C
9	rs11144134	77499796	C	T
9	rs184491366	77500274	T	C
9	rs1333341	77500321	C	G
9	rs62568414	77500446	T	C
9	rs576235011	77500747	A	T
9	rs116974365	77500881	C	T
9	rs112768416	77500930	G	T
9	rs34627823	77500936	T	C
9	rs58586447	77501152	T	C
9	rs536222524	77501427	T	C
9	rs556242885	77501431	C	T
9	rs527873256	77502079	G	C
9	rs59164510	77502132	A	G
9	rs1333342	77502160	A	G
9	rs551189512	77502188	T	A
9	rs565666022	77502240	C	A
9	rs1333343	77502322	C	T
9	rs561333944	77502636	G	T
9	rs550509163	77502653	T	C
9	rs532122682	77502852	G	C
9	rs181782601	77502933	C	T
9	rs45623432	77503069	T	C
9	rs76878222	77503127	G	A
9	rs66896347	77503171	T	G
9	rs549212252	77503244	T	G
9	rs575070415	77503313	C	T
9	rs192059660	77503338	G	T
9	rs115982376	77503509	C	G
9	rs59539407	77503698	C	T
9	rs10746966	77503939	C	T
9	rs557595299	77504009	A	G
9	rs537542029	77504474	C	T
9	rs34337111	77505009	C	A
9	rs574911026	77505506	T	C
9	rs147707194	77505775	C	T
9	rs75883939	77505942	T	C
9	rs186923601	77506036	G	A
9	rs150262103	77506042	T	C
9	rs564508442	77506244	C	T
9	rs182550402	77506537	T	C
9	rs143646227	77506593	A	G
9	rs71507888	77506773	G	C
9	rs576361017	77506797	T	G
9	rs10746967	77506808	A	G
9	rs142846837	77506882	T	C
9	rs7853685	77507034	A	G
9	rs183925023	77507134	C	G
9	rs560779475	77507203	C	T
9	rs111438539	77507285	A	G
9	rs74319976	77507446	T	C
9	rs537810833	77507639	T	C
9	rs139191522	77507699	A	G
9	rs11144139	77507816	A	G
9	rs547365125	77507961	T	C
9	rs11144140	77508217	G	A
9	rs147561782	77508483	A	G
9	rs76905718	77508796	T	C
9	rs183729739	77508833	C	G
9	rs536235146	77508880	C	G
9	rs144262966	77508881	G	A
9	rs62568445	77508903	C	A
9	rs188492238	77508911	C	G
9	rs117123484	77508942	C	T
9	rs79337228	77509370	G	A
9	rs569965868	77509570	G	A
9	rs151334222	77509595	A	G
9	rs140597883	77509731	A	G
9	rs575155920	77509774	C	T
9	rs117849288	77509929	T	C
9	rs61667405	77510026	C	A
9	rs113943117	77510039	G	C
9	rs4013870	77510301	A	T
9	rs79594326	77510771	T	C
9	rs1857625	77510873	C	G
9	rs1857624	77510928	A	G
9	rs548677107	77510997	T	C
9	rs180782010	77511164	A	G
9	rs555628778	77511381	T	C
9	rs4745364	77511393	A	C
9	rs560471857	77511567	T	C
9	rs144543487	77511609	G	T
9	rs111432180	77511872	T	A
9	rs539679762	77511875	T	G
9	rs570884646	77512475	G	C
9	rs11144141	77512483	A	G
9	rs11144142	77512509	A	G
9	rs557827739	77512788	G	T
9	rs531872737	77512908	G	C
9	rs144472978	77512928	G	C
9	rs17060608	77513196	G	A
9	rs551098239	77513459	C	G
9	rs17060609	77513590	C	T
9	rs76100232	77513623	C	T
9	rs73538270	77513694	T	C
9	rs567727588	77513768	A	G
9	rs116947080	77513892	A	G
9	rs113136316	77513979	A	G
9	rs150351189	77514147	T	C
9	rs538580782	77514463	C	T
9	rs191030505	77514649	A	G
9	rs527274492	77514737	C	T
9	rs138012440	77514747	G	A
9	rs79226841	77515138	T	C
9	rs573767259	77515270	C	T
9	rs552356804	77515637	G	C
9	rs142537682	77515672	C	A
9	rs536677808	77515794	C	G
9	rs576203640	77515940	G	A
9	rs11144143	77515983	T	C
9	rs11144144	77516005	G	A
9	rs543443386	77516137	C	T
9	rs78272309	77516370	G	C
9	rs115577716	77516526	C	T
9	rs72730985	77516639	A	T
9	rs78215694	77516773	A	G
9	rs528267050	77516898	A	C
9	rs78279546	77516916	C	A
9	rs2800249	77516923	G	A
9	rs532437013	77516976	A	G
9	rs2769063	77517114	A	G
9	rs575769603	77517178	T	C
9	rs572613846	77517351	A	C
9	rs186467969	77517417	A	G
9	rs544482523	77517418	C	T
9	rs564253555	77517436	T	C
9	rs78597483	77517485	A	G
9	rs55719300	77517489	T	A
9	rs142196719	77518014	A	G
9	rs10869457	77518062	G	C
9	rs186480385	77518107	G	A
9	rs2769053	77518236	A	G
9	rs12682781	77518264	A	G
9	rs2376379	77518473	T	C
9	rs9792430	77518569	A	G
9	rs142886100	77518717	A	G
9	rs577888373	77518829	T	G
9	rs9792580	77518902	T	C
9	rs150736882	77518927	A	G
9	rs2376380	77518980	T	C
9	rs535244335	77518981	A	G
9	rs2376381	77519119	T	A
9	rs113263022	77519230	T	C
9	rs575243968	77519281	T	C
9	rs2094451	77519311	A	T
9	rs577727447	77519399	C	G
9	rs2094450	77519491	C	G
9	rs188962491	77519890	G	C
9	rs146122391	77519917	A	G
9	rs13298337	77520324	C	T
9	rs41344048	77520508	T	C
9	rs113105420	77520555	G	C
9	rs117105047	77520641	G	C
9	rs77538300	77520664	A	G
9	rs2800265	77520677	A	G
9	rs13301821	77520810	C	G
9	rs2769057	77520907	A	C
9	rs141446047	77521140	A	G
9	rs12685809	77521287	T	C
9	rs376855130	77521392	C	A
9	rs563282844	77521582	G	A
9	rs567630340	77521867	T	G
9	rs537779045	77521897	G	C
9	rs192252730	77522267	C	A
9	rs556593518	77522322	T	C
9	rs576540738	77522435	T	C
9	rs73540450	77522497	A	G
9	rs2769061	77522530	T	G
9	rs12342136	77522568	A	G
9	rs2769062	77522643	G	A
9	rs545232675	77522787	A	G
9	rs112122656	77522818	A	G
9	rs13295258	77523307	T	C
9	rs17060620	77523416	G	A
9	rs12001798	77523426	A	G
9	rs2800267	77523564	G	A
9	rs2769064	77523690	T	C
9	rs528641529	77523845	C	T
9	rs2800268	77523907	A	G
9	rs62568451	77524167	G	A
9	rs62568452	77524168	C	T
9	rs62568453	77524174	C	T
9	rs62568454	77524175	G	A
9	rs62568455	77524176	G	T
9	rs62568456	77524178	C	T
9	rs62568457	77524183	G	T
9	rs11144145	77524186	G	A
9	rs11144146	77524192	G	A
9	rs62568458	77524199	A	G
9	rs62568459	77524210	A	G
9	rs11144147	77524213	T	G
9	rs11144148	77524220	C	G
9	rs11144149	77524223	T	G
9	rs570857305	77524406	T	C
9	rs537643419	77524483	G	T
9	rs2769065	77524594	C	T
9	rs544404966	77524846	T	C
9	rs564396563	77524847	A	G
9	rs533459643	77524941	A	C
9	rs2769066	77525147	T	C
9	rs2800269	77525420	G	T
9	rs2769068	77525456	A	G
9	rs62569563	77525770	G	C
9	rs145316764	77525964	A	G
9	rs11144150	77526106	T	C
9	rs542233069	77526306	T	C
9	rs574265482	77526468	A	G
9	rs13285251	77526507	A	G
9	rs567413130	77526518	A	G
9	rs138351304	77526690	A	G
9	rs190347868	77526787	A	T
9	rs2769043	77527045	C	T
9	rs191091343	77527136	A	G
9	rs2769045	77527497	T	C
9	rs115573236	77527564	G	A
9	rs2769046	77527647	A	G
9	rs563199358	77527825	A	G
9	rs539317071	77528245	C	T
9	rs2769047	77528401	A	T
9	rs184074674	77528534	G	A
9	rs112506818	77528639	A	G
9	rs559435671	77528752	C	T
9	rs79647781	77528862	C	T
9	rs577053685	77528868	C	T
9	rs75051658	77528906	C	T
9	rs140248671	77528983	A	G
9	rs183716267	77529033	G	A
9	rs13297621	77529058	A	G
9	rs2769048	77529094	C	G
9	rs117285194	77529130	T	C
9	rs111653889	77529162	C	T
9	rs2800270	77529242	T	C
9	rs2800271	77529255	C	G
9	rs112212693	77529282	T	C
9	rs2769049	77529365	G	A
9	rs188480021	77529455	T	C
9	rs2479200	77529604	G	A
9	rs113820162	77529928	A	G
9	rs2489362	77530047	C	T
9	rs147456669	77530165	T	C
9	rs13283883	77530409	A	G
9	rs2800272	77530483	C	A
9	rs566539853	77530512	G	C
9	rs2769050	77530589	C	T
9	rs2769051	77530814	A	G
9	rs59756280	77531092	T	C
9	rs189579306	77531119	T	C
9	rs2479201	77531168	G	T
9	rs180819002	77531307	G	A
9	rs12553168	77531529	C	T
9	rs553154424	77531648	G	A
9	rs573303456	77531650	T	A
9	rs575466192	77531946	C	A
9	rs35707239	77532232	A	G
9	rs115395239	77532285	T	C
9	rs2769052	77532296	T	C
9	rs575429004	77532385	A	C
9	rs564583928	77532670	A	G
9	rs113511687	77532732	A	G
9	rs117146499	77532989	G	T
9	rs77535478	77533287	A	G
9	rs191927462	77533392	T	G
9	rs7018575	77533779	G	A
9	rs12683888	77533902	T	C
9	rs146748854	77534076	G	A
9	rs1176828	77534116	T	C
9	rs182168274	77534177	C	A
9	rs7039416	77534421	T	C
9	rs117241395	77534546	A	T
9	rs147039538	77534557	T	C
9	rs562526321	77534569	G	A
9	rs141904393	77534635	T	C
9	rs150648855	77534639	A	G
9	rs79149404	77534930	T	A
9	rs13291202	77534937	G	C
9	rs12379179	77535027	C	T
9	rs141787691	77535094	T	C
9	rs527762336	77535232	C	G
9	rs7029929	77535512	G	A
9	rs112882402	77535552	C	G
9	rs538592314	77535595	T	C
9	rs78627869	77535639	T	A
9	rs13299921	77535672	T	C
9	rs185309719	77535876	C	G
9	rs12683510	77536116	A	G
9	rs77337268	77536190	T	C
9	rs1359879	77536753	T	C
9	rs545331824	77536756	A	G
9	rs543921235	77536925	T	C
9	rs62569577	77536926	A	G
9	rs181140698	77537023	C	A
9	rs186644179	77537088	C	T
9	rs146772016	77537496	A	G
9	rs557134846	77538184	A	G
9	rs13292562	77538200	A	G
9	rs12351179	77538311	C	G
9	rs12351228	77538430	A	C
9	rs183672022	77538622	G	A
9	rs10118841	77538765	G	T
9	rs192392773	77538930	A	C
9	rs568986980	77539073	A	G
9	rs192637433	77539285	T	C
9	rs60334778	77539325	T	A
9	rs7047248	77539333	T	C
9	rs139268926	77539459	A	C
9	rs13297028	77539463	A	G
9	rs1154661	77539652	A	G
9	rs1154662	77539791	C	A
9	rs181453722	77540019	C	T
9	rs11791829	77540626	G	A
9	rs13293179	77540842	C	T
9	rs4744731	77541027	A	G
9	rs538398927	77541130	A	G
9	rs571897663	77541214	A	T
9	rs145436755	77541234	G	C
9	rs2094449	77541427	C	T
9	rs13294066	77541480	G	A
9	rs186173135	77541677	T	C
9	rs2094448	77541731	G	A
9	rs182812602	77541995	G	A
9	rs577295233	77542016	G	A
9	rs536218264	77542033	T	C
9	rs538343598	77542146	G	A
9	rs150193349	77542176	T	C
9	rs56725702	77542388	A	G
9	rs562723767	77542430	A	C
9	rs531779597	77542441	T	C
9	rs117198124	77542666	G	A
9	rs76682478	77542815	C	G
9	rs113437412	77543217	A	C
9	rs527765959	77543358	T	G
9	rs118129970	77543415	A	G
9	rs79142714	77543442	C	A
9	rs4745367	77543548	C	T
9	rs79954921	77543566	T	C
9	rs140618734	77543644	G	A
9	rs10120373	77543688	A	G
9	rs572516627	77543731	G	A
9	rs187408857	77543751	A	G
9	rs192235904	77543837	T	C
9	rs528122396	77544088	A	G
9	rs568165279	77544173	G	A
9	rs142597183	77544215	G	A
9	rs7034979	77544226	G	A
9	rs34878953	77544455	G	C
9	rs72730998	77544784	A	G
9	rs112916305	77544910	A	G
9	rs11144160	77544937	C	G
9	rs34373912	77544970	C	T
9	rs537543112	77544979	A	G
9	rs530473189	77545187	A	G
9	rs10118224	77545238	T	C
9	rs117227349	77545310	T	C
9	rs139427689	77545359	T	C
9	rs10124161	77545360	A	G
9	rs568766424	77545465	C	T
9	rs76697216	77545572	T	C
9	rs1182461	77545628	G	A
9	rs1176818	77545752	C	G
9	rs550540469	77545843	A	G
9	rs570547308	77545853	C	A
9	rs7861623	77545962	A	G
9	rs149220114	77545973	T	C
9	rs542478701	77546161	T	C
9	rs564139142	77546310	G	T
9	rs11789983	77546324	G	A
9	rs577664441	77546691	A	T
9	rs10121238	77546931	T	G
9	rs76646368	77547077	A	C
9	rs150143044	77547452	A	G
9	rs1176826	77547467	G	A
9	rs138192655	77547639	C	T
9	rs28882493	77547701	A	T
9	rs1176825	77548082	A	G
9	rs1176824	77548175	A	C
9	rs139851677	77548218	A	G
9	rs190032546	77548304	T	C
9	rs1176823	77548369	G	T
9	rs182261172	77548382	T	C
9	rs185651570	77548500	A	G
9	rs7874681	77548726	T	C
9	rs116866883	77548843	A	G
9	rs1176822	77548909	A	C
9	rs72731001	77548960	T	G
9	rs180796471	77549082	T	C
9	rs1176821	77549758	G	T
9	rs12685059	77549830	C	A
9	rs528246168	77550150	T	A
9	rs1176820	77550342	G	C
9	rs572478041	77550455	C	G
9	rs35308989	77550487	C	T
9	rs543664445	77550625	T	C
9	rs548025203	77550708	A	G
9	rs117511116	77550785	G	A
9	rs1176817	77550992	A	G
9	rs145013052	77551294	T	C
9	rs199937272	77551336	T	A
9	rs191050323	77551366	C	T
9	rs118038195	77551567	C	T
9	rs1176816	77551617	A	G
9	rs566021245	77551646	C	T
9	rs1176815	77552195	A	C
9	rs11144164	77552320	A	G
9	rs1176814	77552478	T	C
9	rs12550964	77552592	A	G
9	rs553601133	77552600	T	C
9	rs2376378	77552809	T	C
9	rs540499345	77552948	G	C
9	rs529160915	77552954	A	G
9	rs150294285	77553068	T	C
9	rs188560724	77553217	A	T
9	rs79688064	77553311	A	G
9	rs1182460	77553744	T	C
9	rs35544441	77553745	A	G
9	rs2800276	77553902	A	G
9	rs77900732	77554194	C	T
9	rs182075531	77554301	A	G
9	rs7357743	77554441	T	C
9	rs150812730	77554587	T	C
9	rs2769056	77554629	T	C
9	rs56228016	77554686	T	C
9	rs139310236	77554733	G	A
9	rs1176813	77555126	C	T
9	rs191560580	77555509	T	C
9	rs12379215	77555710	C	T
9	rs574066498	77555869	A	G
9	rs181696093	77556037	T	C
9	rs528003395	77556151	G	T
9	rs535936788	77556259	G	C
9	rs183280631	77556604	C	G
9	rs531733238	77556636	G	T
9	rs148901983	77556785	G	A
9	rs182972857	77556876	A	G
9	rs72732904	77557916	C	A
9	rs34187871	77557930	T	C
9	rs140927774	77557931	A	G
9	rs143001551	77558125	T	G
9	rs537866276	77558194	T	C
9	rs71507889	77558217	A	C
9	rs1176811	77558307	A	G
9	rs548387468	77558570	C	T
9	rs371824749	77558750	T	C
9	rs11144165	77558921	G	A
9	rs542866210	77559091	A	G
9	rs189560966	77559101	A	G
9	rs189005932	77559532	G	A
9	rs550857822	77559539	T	A
9	rs181799477	77559654	G	A
9	rs186182470	77559656	A	G
9	rs12352168	77559787	C	A
9	rs540165346	77559850	G	T
9	rs191011929	77560015	C	T
9	rs182526532	77560246	T	A
9	rs535462478	77560706	G	A
9	rs140805857	77560833	A	G
9	rs531184289	77560870	A	G
9	rs528440056	77560966	C	A
9	rs11144166	77561136	C	A
9	rs187404018	77561215	A	G
9	rs75925045	77561704	C	A
9	rs113259722	77561715	C	G
9	rs41287423	77561885	A	G
9	rs533292150	77561996	T	C
9	rs189489080	77562055	G	C
9	rs540415846	77562876	C	T
9	rs140264373	77562903	T	C
9	rs201273146	77563024	A	G
9	rs2769058	77563087	T	C
9	rs529087294	77563333	T	G
9	rs558128806	77563694	A	C
9	rs577962546	77563695	A	T
9	rs79301806	77563835	C	A
9	rs11144169	77563889	A	T
9	rs181181609	77564160	T	C
9	rs117468881	77564244	T	C
9	rs185619922	77564299	T	A
9	rs71507890	77564367	A	C
9	rs141586930	77564443	A	G
9	rs549467069	77564943	A	G
9	rs552419633	77565071	A	G
9	rs567711777	77565139	A	G
9	rs572396163	77565415	C	G
9	rs201915724	77565479	A	G
9	rs2769059	77565617	C	T
9	rs72732905	77565838	T	A
9	rs184106047	77565869	T	G
9	rs548508568	77565967	G	A
9	rs3824347	77566146	G	A
9	rs2769060	77566246	G	T
9	rs149368191	77566318	A	G
9	rs574067716	77566349	A	G
9	rs148463229	77566926	A	G
9	rs560640657	77567004	A	T
9	rs142609348	77567414	A	G
9	rs568399425	77567422	A	G
9	rs576778925	77567637	C	G
9	rs573000584	77567752	C	A
9	rs544497278	77567901	C	T
9	rs1779987	77568078	A	G
9	rs3758185	77568279	A	G
9	rs3758184	77568392	G	C
9	rs74687240	77568473	A	G
9	rs143172306	77568492	C	G
9	rs559362057	77568949	T	C
9	rs3758183	77569436	T	C
9	rs181971904	77569565	G	A
9	rs577859339	77569586	G	C
9	rs12376830	77569741	G	A
9	rs566440563	77569887	G	A
9	rs180805497	77570113	A	G
9	rs185496232	77570179	C	T
9	rs572875517	77570258	T	C
9	rs12553648	77570716	A	G
9	rs144049399	77570814	C	T
9	rs571076335	77570835	T	G
9	rs533763344	77570901	G	A
9	rs10869459	77571141	C	T
9	rs191961193	77571288	C	T
9	rs146376645	77571424	C	T
9	rs531226149	77571427	G	A
9	rs56300552	77571585	T	C
9	rs192086742	77571882	G	C
9	rs558291237	77572493	A	G
9	rs191522531	77572567	T	G
9	rs76989928	77572788	G	A
9	rs10869460	77573159	T	G
9	rs12684803	77573206	C	T
9	rs556754304	77573311	A	G
9	rs11144170	77573415	G	A
9	rs149523083	77573626	T	C
9	rs532259298	77573725	T	C
9	rs559936618	77574065	T	C
9	rs538910649	77574174	A	G
9	rs143449697	77574545	T	C
9	rs559666132	77574805	C	T
9	rs4745369	77575168	A	G
9	rs4745370	77575170	G	C
9	rs190599770	77575182	T	C
9	rs554222173	77575211	T	C
9	rs111687855	77575227	A	G
9	rs10869461	77575518	A	G
9	rs188343421	77575609	T	C
9	rs10869462	77575693	G	T
9	rs10781255	77575790	T	C
9	rs181783580	77575819	C	T
9	rs574692052	77576180	A	G
9	rs139334853	77576347	C	G
9	rs117154005	77576840	G	A
9	rs570468938	77577014	G	T
9	rs184950666	77577039	C	T
9	rs555173453	77577068	C	T
9	rs148114906	77577324	A	G
9	rs545884831	77577486	A	C
9	rs551308258	77577662	C	A
9	rs78921874	77578160	A	G
9	rs118158452	77578469	T	C
9	rs139193674	77579134	T	A
9	rs143846219	77579232	C	G
9	rs12003201	77579242	C	T
9	rs542277786	77579361	C	T
9	rs75319496	77579825	C	T
9	rs10746968	77579976	G	A
9	rs10781256	77580205	C	A
9	rs553081288	77580548	C	A
9	rs189821776	77580770	G	A
9	rs538328101	77580837	T	C
9	rs2376272	77581184	A	G
9	rs2376271	77581337	G	A
9	rs533136018	77581784	C	A
9	rs527772745	77582043	C	T
9	rs2800277	77582306	G	A
9	rs34883784	77582359	C	T
9	rs191261564	77582947	T	C
9	rs11144173	77582975	G	A
9	rs72732913	77583016	T	C
9	rs574426000	77583215	C	T
9	rs561175560	77583458	G	A
9	rs139557155	77583476	G	A
9	rs2376375	77583506	C	T
9	rs563520093	77583571	A	C
9	rs116140265	77583593	A	G
9	rs552369881	77583675	G	C
9	rs2182811	77583796	T	C
9	rs2148992	77583838	C	T
9	rs4745371	77583870	T	G
9	rs72732915	77583908	T	C
9	rs142961767	77584056	C	A
9	rs151109887	77584071	T	C
9	rs543434256	77584125	A	G
9	rs563408286	77584167	A	C
9	rs141249696	77584176	C	T
9	rs4745372	77584225	A	G
9	rs568038826	77584348	A	C
9	rs570519973	77584537	A	C
9	rs187850275	77584609	G	A
9	rs184272268	77584748	T	G
9	rs576922397	77584908	T	C
9	rs562333266	77585240	C	T
9	rs188660687	77585363	G	A
9	rs7867200	77585644	G	A
9	rs535261857	77585700	G	A
9	rs138909877	77585792	A	T
9	rs533221452	77586055	T	C
9	rs571539476	77586675	T	G
9	rs573206966	77586930	T	G
9	rs4537368	77587067	A	G
9	rs564738182	77587086	C	T
9	rs11793588	77587108	G	T
9	rs4527947	77587202	A	T
9	rs72732916	77587212	C	A
9	rs542346868	77587224	C	T
9	rs182160302	77587595	T	C
9	rs9410745	77588041	C	T
9	rs190860900	77588153	A	C
9	rs562209379	77588203	A	G
9	rs531312325	77588272	A	G
9	rs112342812	77588286	T	G
9	rs71507891	77588563	C	T
9	rs11794193	77588675	T	A
9	rs2800241	77588699	C	T
9	rs181005199	77588711	C	G
9	rs190400615	77588745	T	C
9	rs542175439	77588798	C	A
9	rs72732919	77588894	A	T
9	rs187517676	77588932	C	T
9	rs117254501	77589105	T	A
9	rs531825415	77589237	T	C
9	rs571670506	77589279	C	T
9	rs536591992	77589327	C	A
9	rs192133536	77589328	C	T
9	rs183958033	77589718	A	G
9	rs117517748	77589846	C	A
9	rs551498782	77589850	C	A
9	rs565412288	77590073	T	C
9	rs7858360	77590161	G	T
9	rs538590287	77590280	A	G
9	rs80315529	77590349	T	C
9	rs1176819	77590535	C	A
9	rs569970442	77590860	C	T
9	rs568176112	77591095	A	G
9	rs11144175	77591120	T	C
9	rs77953313	77591182	A	G
9	rs12006534	77591257	G	A
9	rs541046852	77591343	C	T
9	rs112561634	77591516	C	A
9	rs12683808	77591616	C	G
9	rs557181440	77591667	T	C
9	rs138933477	77592012	C	G
9	rs566653424	77592182	C	G
9	rs185970128	77592394	A	G
9	rs12005519	77592585	T	C
9	rs143969252	77592821	C	A
9	rs148634901	77592855	A	G
9	rs183786701	77593222	T	G
9	rs150654535	77593236	C	T
9	rs79573048	77593415	T	A
9	rs540354724	77593860	C	T
9	rs139544231	77593899	C	T
9	rs542870782	77593940	A	G
9	rs10869463	77593946	G	C
9	rs113668976	77594004	T	C
9	rs186666994	77594254	A	G
9	rs118050060	77594341	T	G
9	rs577541296	77594425	C	T
9	rs4744733	77594544	T	G
9	rs184066987	77594766	T	A
9	rs531488944	77594805	T	C
9	rs117128961	77594828	T	C
9	rs187106545	77594838	G	A
9	rs145291040	77594861	A	G
9	rs192870654	77595032	C	T
9	rs558399136	77595322	A	G
9	rs2800242	77595326	G	A
9	rs11144177	77595402	G	T
9	rs143137322	77595440	T	C
9	rs147815566	77595636	C	A
9	rs41287425	77595934	T	C
9	rs117887924	77597089	A	G
9	rs564978418	77597262	G	A
9	rs10869464	77597362	C	A
9	rs561189403	77597696	G	T
9	rs1779988	77598195	A	G
9	rs543007733	77598386	G	A
9	rs138458998	77598901	G	A
9	rs574778136	77599211	A	G
9	rs1539731	77599311	G	T
9	rs1539732	77599372	G	A
9	rs10869465	77599683	A	G
9	rs57537935	77599756	C	T
9	rs113481727	77599996	T	C
9	rs537270652	77600122	A	G
9	rs117669239	77600274	T	A
9	rs561070072	77600472	G	A
9	rs183277558	77601253	T	C
9	rs1176827	77601266	C	T
9	rs139756775	77601301	G	A
9	rs536439193	77601442	C	G
9	rs17701796	77601457	C	G
9	rs74489713	77601532	A	C
9	rs184966789	77601600	T	C
9	rs554590927	77602208	A	G
9	rs568455267	77602246	C	T
9	rs193001066	77602815	C	T
9	rs112237772	77602835	T	C
9	rs188684593	77602864	A	G
9	rs189583099	77602972	C	T
9	rs529133582	77603596	T	C
9	rs62569585	77603896	G	A
9	rs542464252	77604140	G	A
9	rs562752951	77604193	G	A
9	rs115643790	77604500	G	C
9	rs145375200	77604555	G	C
9	rs79250209	77604724	G	A
9	rs142193690	77605068	A	G
9	rs529409748	77605070	T	G
9	rs188273998	77605261	G	C
9	rs187866686	77605396	A	G
9	rs146348710	77605404	A	G
9	rs184127013	77605479	T	C
9	rs72732921	77605497	C	T
9	rs531774946	77605696	T	C
9	rs549576097	77606051	T	G
9	rs2769067	77606273	A	G
9	rs41287429	77606491	A	G
9	rs577489704	77606592	C	T
9	rs35035829	77606725	C	T
9	rs140890971	77606890	A	G
9	rs561376324	77606895	T	A
9	rs7852179	77606910	A	G
9	rs13297196	77606943	C	T
9	rs537383819	77607295	C	T
9	rs75769433	77607432	T	G
9	rs2769069	77607631	A	G
9	rs12002558	77607692	A	T
9	rs145239248	77607699	A	T
9	rs17701826	77607736	T	C
9	rs116928865	77607859	C	T
9	rs140862550	77608044	C	T
9	rs11144179	77608145	G	A
9	rs11144180	77608459	G	C
9	rs148133177	77608745	T	C
9	rs143047914	77609287	A	G
9	rs575291912	77609431	A	T
9	rs183031759	77609509	C	T
9	rs7848573	77609781	A	G
9	rs142157517	77610061	A	C
9	rs139175158	77610585	A	G
9	rs79123513	77610613	A	G
9	rs117973326	77610705	T	C
9	rs557383333	77610713	C	T
9	rs7041655	77610868	T	A
9	rs533205518	77610889	T	G
9	rs192662112	77610959	C	T
9	rs547156401	77611233	A	G
9	rs10869466	77611258	G	A
9	rs141226457	77611451	G	A
9	rs537444034	77611505	A	C
9	rs13284839	77611653	C	T
9	rs573722359	77611809	G	A
9	rs4745373	77612006	A	G
9	rs191682469	77612238	T	C
9	rs140929669	77612568	T	A
9	rs188992529	77612812	G	C
9	rs536057154	77612874	G	A
9	rs111936555	77612908	T	C
9	rs11794256	77612930	C	T
9	rs145505440	77612946	A	G
9	rs17623732	77613229	T	C
9	rs17060731	77613369	T	C
9	rs199505878	77613470	C	T
9	rs12380147	77613539	G	A
9	rs190060534	77613613	A	G
9	rs540654996	77614275	G	A
9	rs11144182	77615039	G	C
9	rs4745374	77615240	A	G
9	rs544467546	77615260	A	T
9	rs543489001	77615431	T	C
9	rs2769070	77615482	G	A
9	rs4744734	77615556	C	T
9	rs540666506	77615781	T	C
9	rs35901445	77615935	A	G
9	rs192121826	77616514	C	A
9	rs530749618	77616993	G	A
9	rs4744735	77617375	C	T
9	rs190634885	77617510	C	T
9	rs193101238	77617555	A	G
9	rs199652063	77617671	T	A
9	rs62569586	77617981	C	T
9	rs144133983	77618250	T	C
9	rs572875692	77618365	C	T
9	rs10781258	77618438	A	C
9	rs575042260	77619282	C	T
9	rs543987006	77619398	A	C
9	rs10869467	77619501	A	T
9	rs183933557	77619757	T	C
9	rs551175454	77619773	A	C
9	rs78451203	77619831	A	C
9	rs189621046	77620109	G	C
9	rs182318452	77620447	C	G
9	rs145796639	77620449	T	C
9	rs547220957	77620492	T	C
9	rs10869468	77620513	C	T
9	rs186978286	77620633	T	C
9	rs34694398	77621102	C	G
9	rs62569587	77621119	G	C
9	rs10781259	77621157	A	G
9	rs143236432	77621813	G	A
9	rs11999206	77621984	G	A
9	rs72732925	77621993	T	C
9	rs17060738	77622019	C	T
9	rs148327368	77622141	G	C
9	rs138053993	77622275	C	T
9	rs142542011	77622473	T	C
9	rs146041622	77622474	A	G
9	rs9410749	77622661	T	A
9	rs571962415	77623423	C	T
9	rs2769044	77623478	T	C
9	rs189580976	77623483	G	A
9	rs147757691	77623817	C	T
9	rs556256605	77623894	G	A
9	rs142591934	77624063	G	C
9	rs189665713	77624339	G	A
9	rs150197167	77624341	C	G
9	rs71507893	77624398	A	T
9	rs548099346	77624417	C	T
9	rs71507894	77624557	G	C
9	rs11144184	77624761	C	T
9	rs539214588	77624764	C	T
9	rs12002598	77624906	A	G
9	rs148922960	77624935	A	G
9	rs543489040	77624937	C	G
9	rs2800244	77625116	C	T
9	rs559252698	77625248	G	C
9	rs78210365	77625428	C	A
9	rs570120383	77625517	A	G
9	rs7857510	77625711	G	A
9	rs145984594	77625880	G	A
9	rs72732926	77625994	G	A
9	rs138765851	77626063	T	A
9	rs11793667	77626584	T	C
9	rs552792458	77626740	G	A
9	rs11144185	77626784	G	C
9	rs11793714	77626873	T	C
9	rs72732927	77626946	T	A
9	rs17702006	77626964	C	T
9	rs147177349	77627008	C	T
9	rs539055522	77627520	G	T
9	rs11144189	77627656	T	C
9	rs1625431	77627691	A	G
9	rs148802887	77627807	A	C
9	rs151321752	77628360	G	A
9	rs146577438	77628816	A	G
9	rs141275651	77629148	A	G
9	rs144796200	77629211	A	G
9	rs533979389	77629372	G	T
9	rs10869471	77629472	A	C
9	rs7046893	77629528	G	A
9	rs77326039	77629529	A	G
9	rs149292497	77629673	A	G
9	rs77363329	77630004	A	G
9	rs147128097	77630133	G	A
9	rs569195347	77630224	A	G
9	rs573908801	77630506	G	A
9	rs10465192	77630707	T	A
9	rs189156058	77630711	A	T
9	rs527411353	77630715	A	T
9	rs10465193	77630737	T	A
9	rs572602734	77630738	T	A
9	rs186297202	77631069	C	A
9	rs34980997	77631104	T	C
9	rs572086678	77631207	C	T
9	rs570254447	77631790	C	A
9	rs41287431	77632008	A	G
9	rs532341959	77632144	T	A
9	rs190893986	77632691	T	C
9	rs183459300	77632904	A	G
9	rs11791542	77632951	C	T
9	rs34783751	77632971	C	T
9	rs189157020	77633008	A	G
9	rs13299718	77633100	G	C
9	rs532746238	77633432	G	T
9	rs541681596	77633975	A	G
9	rs143690262	77634118	T	C
9	rs528696089	77634172	A	G
9	rs548595670	77634188	C	T
9	rs536073145	77634204	C	T
9	rs7849412	77634585	A	G
9	rs2376382	77634967	A	C
9	rs551006099	77635287	A	G
9	rs546286187	77635349	A	G
9	rs142689058	77635365	A	G
9	rs148427933	77635555	G	A
9	rs72732932	77635657	A	C
9	rs180841451	77635659	T	C
9	rs559451991	77635674	A	G
9	rs528957172	77635878	C	T
9	rs528522713	77635922	T	C
9	rs72732933	77636100	A	G
9	rs575792084	77636276	G	A
9	rs181328813	77636481	G	A
9	rs117177059	77636552	A	C
9	rs146147399	77636630	C	T
9	rs75049337	77636715	A	G
9	rs11144194	77636912	T	C
9	rs143578967	77637243	A	G
9	rs76827781	77637424	A	G
9	rs117446541	77637433	A	C
9	rs72732934	77637591	T	C
9	rs78278283	77637620	T	C
9	rs148943201	77637773	A	G
9	rs192509974	77637822	A	G
9	rs576115791	77638032	G	T
9	rs541263750	77638106	T	C
9	rs554042156	77638598	T	C
9	rs567863024	77638628	C	T
9	rs10781260	77638884	C	T
9	rs10781261	77638912	T	C
9	rs146228932	77639422	G	C
9	rs138917174	77639444	T	C
9	rs79168707	77639445	A	G
9	rs558561548	77639558	C	T
9	rs116369290	77639569	C	T
9	rs117858033	77639686	A	G
9	rs564894527	77639802	A	G
9	rs150284465	77639812	T	C
9	rs193261633	77639838	C	T
9	rs10869472	77639864	G	A
9	rs539306608	77640098	A	G
9	rs724547	77640960	A	C
9	rs116878599	77641036	C	T
9	rs10869473	77641103	A	G
9	rs72732937	77641213	G	A
9	rs181708229	77641219	T	C
9	rs186986972	77641240	G	A
9	rs10869474	77641451	A	C
9	rs552722497	77642122	G	A
9	rs557477588	77642273	C	T
9	rs192916226	77642647	T	C
9	rs569200716	77642997	C	G
9	rs202028824	77643079	T	C
9	rs183255364	77643440	A	C
9	rs10869475	77643554	G	A
9	rs188719709	77643600	T	C
9	rs34565594	77643626	G	A
9	rs143593326	77643881	T	G
9	rs35861212	77644058	T	G
9	rs116454151	77644088	A	G
9	rs193045668	77644233	T	C
9	rs150016901	77644410	C	G
9	rs189590879	77644495	A	G
9	rs191381607	77644722	C	T
9	rs145239403	77644786	T	G
9	rs565093161	77644905	G	C
9	rs78468029	77645019	C	T
9	rs773160	77645064	G	C
9	rs538031429	77645116	A	T
9	rs11790114	77645138	T	C
9	rs534189481	77645144	A	G
9	rs7021142	77645305	T	G
9	rs117105432	77645319	C	T
9	rs12686062	77645356	A	G
9	rs185045402	77645525	A	C
9	rs7032405	77645575	A	G
9	rs76394959	77646043	C	G
9	rs567985030	77646049	G	A
9	rs773161	77646239	T	C
9	rs72732941	77646300	A	G
9	rs180831257	77646325	A	G
9	rs140686097	77646362	G	A
9	rs558104474	77646502	A	G
9	rs569658380	77646935	G	A
9	rs139021785	77646956	C	T
9	rs773162	77646969	C	A
9	rs149421648	77647007	T	G
9	rs191040451	77647016	A	T
9	rs188092525	77647347	T	C
9	rs144690489	77647358	T	C
9	rs148516827	77647647	A	T
9	rs191764070	77647674	G	C
9	rs773163	77648322	T	C
9	rs569736107	77648751	T	C
9	rs72732943	77648848	C	T
9	rs117267027	77648945	A	G
9	rs144419313	77649091	C	G
9	rs536767598	77649119	T	C
9	rs116539741	77649188	T	C
9	rs62569638	77649371	G	A
9	rs139787200	77649465	C	A
9	rs559826400	77649523	G	T
9	rs7465903	77649559	T	C
9	rs145077878	77649802	G	A
9	rs115499902	77649931	A	G
9	rs1003119	77650067	A	G
9	rs4433209	77650545	A	T
9	rs10781262	77650696	A	G
9	rs117011076	77650750	A	T
9	rs78054337	77651173	T	C
9	rs564123785	77651210	T	C
9	rs112549433	77651219	G	A
9	rs529138652	77651283	G	A
9	rs184966580	77651619	T	C
9	rs535682551	77651782	A	G
9	rs575497467	77651873	G	C
9	rs1002427	77651915	G	A
9	rs180994121	77652196	A	C
9	rs80001231	77652415	G	C
9	rs773164	77652422	T	C
9	rs10869476	77652455	G	A
9	rs140830900	77652526	T	C
9	rs117416423	77652559	T	C
9	rs10869477	77652604	C	T
9	rs143077502	77652717	G	A
9	rs551763136	77652889	A	G
9	rs534249733	77652972	C	T
9	rs553758266	77652985	G	A
9	rs545223815	77653117	G	A
9	rs10781263	77653160	A	C
9	rs187548469	77653232	G	C
9	rs12550924	77653357	A	G
9	rs773165	77653532	T	C
9	rs34303689	77653612	G	C
9	rs7850614	77653755	A	C
9	rs190904274	77653856	T	C
9	rs183477959	77654037	G	A
9	rs139598767	77654076	C	T
9	rs553677826	77654231	G	C
9	rs71507895	77654524	T	C
9	rs149669354	77654793	T	C
9	rs10448339	77654839	A	G
9	rs557023119	77654922	A	G
9	rs189019988	77654931	A	C
9	rs1885467	77655154	A	T
9	rs773135	77655261	G	A
9	rs557543398	77655876	C	A
9	rs79270247	77655883	A	C
9	rs143738190	77655911	G	A
9	rs808906	77655923	C	T
9	rs185964117	77655979	T	C
9	rs148169233	77656114	G	A
9	rs17624138	77656217	G	T
9	rs537571424	77656455	T	C
9	rs146402245	77656499	C	A
9	rs1158284	77656539	T	A
9	rs11144199	77656701	G	A
9	rs77991190	77656770	T	C
9	rs570935819	77656823	T	C
9	rs190552700	77656991	A	G
9	rs183154684	77656994	C	T
9	rs370532216	77657055	G	T
9	rs138215317	77657508	A	G
9	rs534802119	77657652	A	G
9	rs566735174	77657658	A	G
9	rs10869478	77657669	C	T
9	rs575107509	77657735	C	G
9	rs537878684	77657874	G	A
9	rs373924717	77657885	T	C
9	rs560347803	77657941	T	C
9	rs148695076	77658066	G	A
9	rs536107915	77658080	A	G
9	rs564329032	77658139	A	G
9	rs533215727	77658338	C	G
9	rs182628622	77658391	A	G
9	rs146454284	77658707	G	C
9	rs564498178	77658745	C	A
9	rs533203200	77658760	T	C
9	rs140755228	77658789	A	G
9	rs529359725	77658851	A	C
9	rs182445484	77658899	T	C
9	rs150039387	77658968	C	T
9	rs192057848	77659083	G	A
9	rs13288906	77659110	A	C
9	rs2146045	77659246	T	G
9	rs773136	77659293	A	T
9	rs13288038	77659314	A	G
9	rs10869479	77659398	T	C
9	rs567280063	77659513	A	C
9	rs75253064	77659794	G	A
9	rs71507896	77659831	G	C
9	rs528538444	77659861	T	C
9	rs548153029	77660072	G	T
9	rs10124897	77660217	G	A
9	rs188374600	77660490	C	G
9	rs2376383	77660791	G	A
9	rs530436323	77661027	C	G
9	rs532036550	77661111	A	G
9	rs141730857	77661878	A	G
9	rs773137	77662692	C	T
9	rs773138	77662735	A	G
9	rs773139	77662999	G	A
9	rs116879327	77663029	T	C
9	rs528136616	77663055	T	C
9	rs34835118	77663239	A	G
9	rs534795797	77663263	G	A
9	rs546199880	77663454	A	C
9	rs183492268	77663679	T	C
9	rs188431738	77663749	A	C
9	rs193227065	77664121	C	T
9	rs13302264	77664238	A	T
9	rs149133036	77664357	T	C
9	rs773141	77664595	A	G
9	rs77842709	77664646	A	G
9	rs145409202	77664826	T	C
9	rs138140980	77664909	T	C
9	rs117098491	77664910	A	G
9	rs11144200	77665358	T	C
9	rs566963666	77665434	G	T
9	rs549455274	77665474	A	G
9	rs537873733	77665529	T	C
9	rs532063567	77665977	T	G
9	rs534824675	77666280	G	A
9	rs186209202	77666563	C	T
9	rs567223524	77666577	G	A
9	rs191073635	77666914	G	A
9	rs151112633	77667009	A	G
9	rs545701423	77667012	A	G
9	rs565545891	77667089	T	G
9	rs150180661	77667268	A	G
9	rs532206917	77667430	T	A
9	rs113747264	77667626	A	G
9	rs567692186	77667636	A	C
9	rs145687195	78900436	C	G
9	rs7045119	78900472	C	G
9	rs116866306	78900641	C	G
9	rs138079918	78900651	A	G
9	rs78656400	78900849	A	G
9	rs575808747	78900959	T	C
9	rs148277861	78901022	C	T
9	rs1495257	78901112	T	C
9	rs141324678	78901160	C	A
9	rs150727237	78901264	A	G
9	rs117656161	78901271	T	G
9	rs1495256	78901274	G	T
9	rs189617404	78901483	G	A
9	rs12336336	78901511	G	A
9	rs2842491	78901736	C	T
9	rs538155273	78901794	A	G
9	rs2803411	78901831	G	A
9	rs140357189	78901966	T	C
9	rs2490589	78902060	C	G
9	rs73464506	78902127	A	C
9	rs2490590	78902158	T	C
9	rs76757914	78902186	G	A
9	rs2643326	78902434	A	G
9	rs2842490	78902476	C	T
9	rs2842489	78902524	C	T
9	rs146581169	78902569	T	G
9	rs56076958	78902626	T	C
9	rs181178407	78902667	A	G
9	rs115297565	78902714	A	T
9	rs117489822	78902764	T	C
9	rs191520340	78902874	T	A
9	rs530233784	78902901	C	A
9	rs183031289	78902902	C	T
9	rs2260411	78902949	C	T
9	rs2453462	78903014	A	G
9	rs2803413	78903151	T	C
9	rs73652913	78903374	T	C
9	rs2842488	78903526	G	A
9	rs2842487	78903677	C	T
9	rs62565665	78903704	A	G
9	rs2803414	78903782	G	A
9	rs13283682	78903792	G	T
9	rs2842486	78903962	T	C
9	rs2803415	78903963	G	A
9	rs182874134	78903970	T	C
9	rs7028123	78904023	T	G
9	rs188392631	78904147	A	G
9	rs12340224	78904184	C	T
9	rs903549	78904272	G	A
9	rs537023794	78904336	C	G
9	rs192881645	78904369	T	C
9	rs903548	78904426	T	C
9	rs903547	78904508	A	C
9	rs541921300	78904563	T	C
9	rs561598110	78904579	G	A
9	rs564079854	78904692	C	T
9	rs150676184	78904807	A	G
9	rs17721076	78904950	C	T
9	rs2260499	78905053	G	A
9	rs2260500	78905054	C	T
9	rs184974268	78905179	A	C
9	rs2260502	78905199	T	C
9	rs73652914	78905335	T	C
9	rs562252641	78905509	T	A
9	rs2842485	78905545	A	T
9	rs2260535	78905723	C	T
9	rs181218751	78905781	A	G
9	rs72740933	78905902	T	G
9	rs2842484	78906057	G	A
9	rs2803417	78906132	T	C
9	rs2842483	78906150	G	A
9	rs563387252	78906155	C	G
9	rs11144820	78906269	A	G
9	rs11144821	78906322	A	C
9	rs573909657	78906354	G	A
9	rs148752424	78906437	T	C
9	rs142332700	78906513	T	A
9	rs183005543	78906568	G	A
9	rs2172844	78906673	A	G
9	rs765468	78906740	G	T
9	rs182707933	78906814	A	G
9	rs17062359	78906971	T	A
9	rs78829966	78907069	A	C
9	rs1546151	78907078	G	A
9	rs1546150	78907125	T	C
9	rs118069479	78907151	A	G
9	rs535905873	78907267	A	G
9	rs192273174	78907293	T	C
9	rs138644710	78907356	T	G
9	rs116454650	78907409	G	C
9	rs111422183	78907413	T	C
9	rs143497476	78907421	C	T
9	rs7021909	78907594	A	G
9	rs141528167	78907717	G	C
9	rs2260609	78907758	C	T
9	rs527899072	78907760	C	T
9	rs12001438	78907993	A	G
9	rs565930644	78908014	A	G
9	rs17062380	78908036	G	C
9	rs62565666	78908086	G	A
9	rs561525402	78908286	G	T
9	rs7469936	78908364	G	T
9	rs532713715	78908509	T	G
9	rs74386129	78908564	T	C
9	rs556258509	78908613	A	G
9	rs10869746	78908645	A	T
9	rs73464532	78908696	G	C
9	rs146073423	78908716	C	A
9	rs2260649	78908826	G	A
9	rs181084623	78908838	A	C
9	rs139690473	78908839	A	G
9	rs144737531	78908911	C	G
9	rs7026835	78908993	A	G
9	rs575170201	78909050	G	T
9	rs181659011	78909166	C	T
9	rs2803418	78909274	T	G
9	rs2842482	78909304	C	A
9	rs142308078	78909458	G	C
9	rs187159116	78909465	G	T
9	rs2842481	78909494	G	C
9	rs192509954	78909496	A	G
9	rs2803419	78909550	T	A
9	rs2803420	78909569	T	C
9	rs17777602	78909617	T	A
9	rs2262121	78909677	G	T
9	rs2260691	78909795	A	G
9	rs140098056	78909887	A	G
9	rs9410768	78909898	G	C
9	rs13283126	78910024	T	C
9	rs9411162	78910089	A	G
9	rs9411163	78910100	T	C
9	rs13283901	78910108	G	A
9	rs535208642	78910134	A	G
9	rs9411164	78910139	G	A
9	rs2842480	78910241	C	A
9	rs2643325	78910273	A	G
9	rs529042906	78910276	G	A
9	rs530940400	78910376	G	T
9	rs2842479	78910387	A	G
9	rs2643324	78910392	A	C
9	rs10869747	78910401	A	G
9	rs182574266	78910702	A	G
9	rs145829551	78910706	T	G
9	rs117742544	78910776	C	G
9	rs58014024	78910934	A	G
9	rs17721139	78910983	T	A
9	rs884661	78911013	C	T
9	rs113868704	78911153	C	T
9	rs146154212	78911263	G	C
9	rs4745532	78911280	T	C
9	rs73464550	78911319	A	C
9	rs141423324	78911401	A	G
9	rs183844426	78911457	C	T
9	rs111823874	78911458	T	C
9	rs376637614	78911551	C	T
9	rs547139252	78911829	C	T
9	rs7039902	78912008	A	G
9	rs7025902	78912017	G	A
9	rs7040027	78912083	C	G
9	rs117436172	78912152	A	G
9	rs116912813	78912376	C	A
9	rs529752210	78912451	A	G
9	rs117628941	78912771	A	T
9	rs558959434	78912857	A	C
9	rs182255932	78912907	G	A
9	rs72743106	78912932	T	G
9	rs117340684	78913091	C	G
9	rs75476604	78913125	A	G
9	rs555191944	78913507	T	C
9	rs2842478	78913563	G	T
9	rs17062398	78913657	C	G
9	rs548019927	78913805	G	T
9	rs2842477	78914023	A	T
9	rs117100438	78914121	A	C
9	rs150926604	78914288	G	A
9	rs140945453	78914358	A	G
9	rs2377530	78914396	T	C
9	rs561615775	78914445	A	G
9	rs113272038	78914452	A	G
9	rs145090426	78914523	T	G
9	rs183955301	78914569	T	C
9	rs187904870	78914605	T	C
9	rs17721158	78914707	T	C
9	rs924013	78914895	A	C
9	rs541410826	78915099	A	T
9	rs7850408	78915105	A	G
9	rs1078866	78915355	T	C
9	rs1078867	78915359	G	A
9	rs1078868	78915454	A	G
9	rs2643311	78915801	T	C
9	rs533392238	78916177	A	G
9	rs749836	78916237	G	C
9	rs185648914	78916626	A	G
9	rs547508823	78916723	A	G
9	rs77835773	78917157	A	C
9	rs7028066	78917160	C	T
9	rs17179700	78917238	A	G
9	rs189634506	78917278	T	C
9	rs17721191	78917320	C	G
9	rs2842474	78917340	A	G
9	rs11788518	78917378	T	C
9	rs540548704	78917454	A	G
9	rs2643334	78917527	C	T
9	rs2643333	78917580	C	G
9	rs527264506	78917666	A	C
9	rs557945577	78917813	T	A
9	rs17777727	78917949	A	G
9	rs542852017	78917955	A	G
9	rs11144824	78918033	A	G
9	rs72743110	78918096	C	A
9	rs7043376	78918310	A	G
9	rs571629805	78918369	G	A
9	rs17062410	78918488	A	G
9	rs77884000	78918594	T	C
9	rs2842473	78918819	A	G
9	rs191762318	78918841	A	G
9	rs532367316	78918857	A	G
9	rs556850338	78918982	A	G
9	rs1845639	78919006	C	T
9	rs17062412	78919194	A	G
9	rs574521878	78919203	T	C
9	rs186546106	78919277	C	T
9	rs76340843	78919316	T	C
9	rs567404900	78919378	A	C
9	rs2490591	78919387	G	T
9	rs2453464	78919476	A	G
9	rs72618113	78919601	C	T
9	rs2934990	78921870	G	A
9	rs2377531	78921995	T	C
9	rs2351466	78922100	G	T
9	rs576723791	78922104	C	T
9	rs143846486	78922105	C	G
9	rs143089958	78922325	A	G
9	rs184353960	78922417	G	C
9	rs566358470	78922447	G	C
9	rs184989436	78922681	G	A
9	rs532430970	78922807	G	T
9	rs144568341	78922819	A	G
9	rs148454065	78922832	A	G
9	rs2036057	78922855	C	T
9	rs12335913	78922972	T	G
9	rs2036056	78922983	C	G
9	rs2036055	78923099	T	C
9	rs575384685	78923126	G	A
9	rs12336000	78923257	T	G
9	rs569611701	78923328	A	G
9	rs6560510	78923351	G	A
9	rs180994122	78923657	T	C
9	rs62565668	78923773	C	T
9	rs148982222	78924279	A	G
9	rs181389461	78924465	T	C
9	rs185712955	78924505	A	G
9	rs533957923	78924630	A	C
9	rs190566372	78924751	G	A
9	rs10115887	78924780	C	G
9	rs564425577	78924817	A	G
9	rs10115893	78924848	A	G
9	rs142612295	78924872	C	T
9	rs548759085	78924877	C	T
9	rs369733002	78924934	T	C
9	rs2257718	78924969	A	G
9	rs146432159	78925103	A	G
9	rs6560511	78925282	G	A
9	rs12380651	78925290	T	A
9	rs61744750	78925765	A	G
9	rs569250869	78925795	G	T
9	rs2257775	78925814	C	A
9	rs2055163	78926362	C	A
9	rs10119293	78926666	T	C
9	rs10119312	78926705	T	C
9	rs558650730	78926716	T	C
9	rs62565669	78926745	T	C
9	rs184839975	78927219	T	A
9	rs1817915	78927350	A	G
9	rs532201204	78927539	C	T
9	rs11144826	78928397	G	A
9	rs557017234	78928459	C	T
9	rs976825	78928591	G	A
9	rs181083049	78928625	C	T
9	rs185565692	78928654	A	G
9	rs17062428	78928711	A	C
9	rs78781477	78928792	G	T
9	rs552877007	78928978	C	T
9	rs7022994	78929063	C	A
9	rs2055164	78929086	C	T
9	rs7023121	78929131	G	A
9	rs5898470	78929304	A	C
9	rs181651432	78929536	T	C
9	rs191796714	78929711	T	C
9	rs148119086	78929764	T	C
9	rs535348428	78929809	A	G
9	rs546219153	78929955	G	A
9	rs562327732	78930085	C	G
9	rs530976143	78930087	T	C
9	rs7041563	78930131	G	A
9	rs76600347	78930405	T	C
9	rs2490592	78930447	A	G
9	rs2495212	78930558	T	C
9	rs138661358	78930755	T	C
9	rs546276348	78930881	G	A
9	rs573124876	78930957	T	C
9	rs2258063	78930965	A	G
9	rs12336200	78930968	C	T
9	rs544398689	78931053	T	C
9	rs146274479	78931259	T	G
9	rs77698664	78931265	T	C
9	rs149462254	78931414	T	C
9	rs2842469	78931471	C	T
9	rs571417990	78931492	G	A
9	rs539959271	78931545	C	T
9	rs2258131	78931893	A	G
9	rs148646145	78931920	G	T
9	rs182586238	78932066	G	C
9	rs142107995	78932087	C	G
9	rs56308546	78932172	G	A
9	rs1027385	78932444	G	C
9	rs183206270	78932500	G	T
9	rs140920913	78932518	T	C
9	rs1027384	78932693	G	A
9	rs1027383	78932928	T	G
9	rs17721309	78933038	G	C
9	rs183921827	78933230	T	C
9	rs2013941	78933318	A	T
9	rs576136171	78933366	T	C
9	rs149990521	78933534	A	T
9	rs2036060	78933751	G	T
9	rs11144827	78933874	G	A
9	rs2036059	78934024	T	C
9	rs185010579	78934107	A	G
9	rs545085485	78934119	A	G
9	rs558589931	78934156	A	G
9	rs145053390	78934191	T	C
9	rs56383794	78934242	T	A
9	rs543201718	78934247	G	A
9	rs181983309	78934301	C	T
9	rs2803422	78934390	G	A
9	rs2453460	78934466	G	A
9	rs141745123	78934743	C	T
9	rs574684299	78934798	A	T
9	rs563162355	78934804	G	C
9	rs2643316	78934822	G	C
9	rs117808260	78934834	C	T
9	rs2643315	78934888	T	C
9	rs2803423	78934957	A	G
9	rs181003560	78935238	G	C
9	rs545592520	78935388	C	T
9	rs62565671	78935458	C	T
9	rs10118226	78935593	T	C
9	rs3892311	78935651	A	G
9	rs567749653	78935749	A	T
9	rs2001866	78935799	T	C
9	rs2017822	78935856	A	G
9	rs2001865	78935941	C	A
9	rs191976000	78936144	T	C
9	rs2259680	78936205	G	A
9	rs147542203	78936249	C	T
9	rs559910230	78936266	T	C
9	rs200790987	78936357	A	G
9	rs1110222	78936358	A	G
9	rs570067633	78936369	T	C
9	rs1110223	78936492	G	A
9	rs11144829	78936564	A	G
9	rs542051009	78936769	A	G
9	rs1806665	78936776	T	C
9	rs1573854	78936804	T	C
9	rs2004025	78936955	C	T
9	rs1807178	78937054	T	C
9	rs1807179	78937112	A	G
9	rs2842468	78937619	T	C
9	rs34628292	78937843	G	T
9	rs35525664	78937857	G	A
9	rs34797584	78937877	G	A
9	rs55903217	78937901	C	T
9	rs55805812	78937903	T	C
9	rs200024812	78937942	T	A
9	rs554335715	78937964	T	C
9	rs3001772	78937974	C	T
9	rs2495207	78938043	A	G
9	rs2803429	78938186	C	G
9	rs55762660	78938236	A	G
9	rs2803430	78938246	C	T
9	rs2259775	78938256	G	C
9	rs72743122	78938362	T	C
9	rs186688216	78938481	A	C
9	rs145106027	78938578	T	A
9	rs2842467	78938628	A	G
9	rs2842466	78938644	T	C
9	rs2643308	78938841	T	C
9	rs143131362	78938998	T	C
9	rs142744895	78939094	A	G
9	rs72743124	78939117	C	T
9	rs2643307	78939153	A	G
9	rs73464597	78939210	A	G
9	rs185508333	78939223	T	C
9	rs189628226	78939309	A	G
9	rs137877866	78939383	A	G
9	rs7022464	78939386	T	A
9	rs143436074	78939390	A	G
9	rs11794610	78939606	G	A
9	rs13293036	78939654	T	G
9	rs2803431	78939701	C	G
9	rs2259832	78939727	T	C
9	rs60450650	78939729	A	T
9	rs542737870	78939833	A	T
9	rs2803432	78939948	A	T
9	rs2803433	78940026	A	G
9	rs118183904	78940072	T	C
9	rs11144830	78940080	C	A
9	rs72743125	78940091	A	G
9	rs72743127	78940284	T	C
9	rs62565737	78940394	A	G
9	rs543201500	78940450	C	G
9	rs60199364	78940466	G	T
9	rs12376545	78940518	A	G
9	rs2643306	78940587	A	C
9	rs73464599	78940678	T	C
9	rs144206277	78940716	T	G
9	rs2490593	78940742	A	G
9	rs374590225	78940799	T	C
9	rs2495206	78940800	A	G
9	rs12000275	78940816	A	G
9	rs181187247	78940833	A	G
9	rs200061268	78940854	T	C
9	rs2495205	78940989	A	G
9	rs3001773	78941012	T	C
9	rs528132592	78941013	A	G
9	rs12376628	78941213	C	G
9	rs2997538	78941229	A	G
9	rs552464552	78941269	C	T
9	rs555026206	78941468	A	G
9	rs3001774	78941494	A	C
9	rs563824160	78941504	A	G
9	rs3001775	78941564	A	C
9	rs2643314	78941697	G	A
9	rs2803435	78941707	G	A
9	rs78627779	78941736	G	A
9	rs2643313	78941752	G	T
9	rs183822770	78941819	C	G
9	rs148204410	78941869	G	A
9	rs55656301	78942037	C	T
9	rs186246702	78942045	A	C
9	rs142000705	78942080	G	T
9	rs186557485	78942117	A	G
9	rs557096396	78942243	A	G
9	rs2997539	78942259	G	A
9	rs539780187	78942270	G	A
9	rs553231599	78942279	C	T
9	rs542012536	78942303	A	G
9	rs2803436	78942386	C	T
9	rs72743128	78942403	T	C
9	rs146319412	78942521	C	A
9	rs139621189	78942566	A	G
9	rs2643312	78942572	A	G
9	rs11144831	78942577	A	G
9	rs74536273	78942589	A	G
9	rs12376054	78942703	T	A
9	rs55661313	78942768	T	G
9	rs12338438	78942887	C	T
9	rs150021157	78942944	C	G
9	rs61744763	78942946	T	C
9	rs2259969	78942956	A	G
9	rs574006085	78943005	A	G
9	rs531512702	78943040	T	C
9	rs535762735	78943233	T	A
9	rs72743129	78943540	C	A
9	rs145238330	78943588	T	C
9	rs115637845	78943830	C	T
9	rs138368827	78944340	A	T
9	rs560202888	78944519	A	G
9	rs148829394	78944521	C	T
9	rs2495209	78944698	A	G
9	rs556146729	78944727	T	C
9	rs62565740	78944922	T	C
9	rs72743130	78944964	T	C
9	rs72743131	78945053	G	A
9	rs568722552	78945158	G	T
9	rs185087203	78945202	T	G
9	rs58760843	78945225	A	G
9	rs141882262	78945278	G	A
9	rs189120729	78945330	A	C
9	rs534573607	78945418	C	A
9	rs536779597	78945477	A	C
9	rs545083307	78945615	G	C
9	rs563230150	78945813	A	G
9	rs9886726	78945816	A	G
9	rs7871389	78946054	A	C
9	rs576464244	78946059	T	C
9	rs188209549	78946312	A	G
9	rs534779257	78946352	A	G
9	rs551837594	78946393	T	C
9	rs145318223	78946508	A	G
9	rs186320682	78946509	A	G
9	rs539170386	78946561	T	C
9	rs2643310	78946611	A	G
9	rs10114151	78946747	G	A
9	rs62565742	78946905	A	G
9	rs11144833	78947039	G	A
9	rs11144834	78947200	G	A
9	rs149092837	78947272	A	G
9	rs150297354	78947454	A	G
9	rs146437583	78947461	C	G
9	rs201074605	78947501	A	G
9	rs528629904	78947657	T	C
9	rs78093953	78947699	C	G
9	rs145912393	78947832	T	C
9	rs529080472	78948163	G	A
9	rs190737748	78948324	G	T
9	rs539779055	78948327	G	A
9	rs1908497	78948362	A	G
9	rs61250735	78948518	C	T
9	rs139907552	78948859	T	C
9	rs7042550	78949021	G	A
9	rs147224429	78949030	T	C
9	rs7026762	78949109	T	C
9	rs576134824	78949539	C	T
9	rs187427046	78949591	A	G
9	rs2803437	78949683	G	A
9	rs2803438	78949793	C	A
9	rs148427601	78949800	A	C
9	rs146416716	78949902	C	G
9	rs4745535	78949972	T	C
9	rs2261202	78950040	C	T
9	rs2803439	78950203	G	A
9	rs2803440	78950291	T	A
9	rs547155604	78950318	G	T
9	rs115322560	78951003	T	A
9	rs111636943	78951243	G	A
9	rs78177394	78951251	A	C
9	rs10120481	78951253	A	G
9	rs184265496	78951339	G	A
9	rs75140630	78951386	T	C
9	rs2803441	78951416	G	A
9	rs77497073	78951447	A	G
9	rs189232245	78951901	A	G
9	rs2643305	78951917	C	T
9	rs528357707	78952100	T	G
9	rs11144835	78952186	C	T
9	rs10869751	78952224	T	C
9	rs2842492	78952355	G	A
9	rs115036881	78952412	T	C
9	rs541678774	78952413	A	G
9	rs11144836	78952429	A	G
9	rs144028697	78952581	A	G
9	rs10869752	78952642	A	G
9	rs80316333	78952745	T	C
9	rs2842493	78952752	G	A
9	rs115818532	78952864	A	G
9	rs146458896	78952891	T	C
9	rs139792769	78953004	C	T
9	rs557103253	78953366	A	G
9	rs576543101	78953395	T	C
9	rs572792325	78953472	G	C
9	rs188875842	78953514	A	T
9	rs530671298	78953522	G	A
9	rs114193179	78953619	A	G
9	rs537311086	78953807	C	T
9	rs11144837	78954076	G	A
9	rs533160606	78954125	G	A
9	rs186236869	78954137	T	A
9	rs35732708	78954157	C	T
9	rs2643317	78954399	G	A
9	rs142476011	78954488	C	T
9	rs151294447	78954562	A	G
9	rs575291612	78954586	G	A
9	rs12350254	78954702	A	G
9	rs10869753	78954706	A	G
9	rs555532724	78954800	C	A
9	rs2453461	78954926	G	C
9	rs540137089	78955271	A	T
9	rs75344965	78955287	T	C
9	rs568504689	78955336	T	C
9	rs71509863	78955422	A	G
9	rs544214913	78955476	A	G
9	rs554138666	78955491	A	G
9	rs4745536	78955534	C	G
9	rs144635571	78955546	T	C
9	rs148025817	78955651	C	T
9	rs4745537	78955657	T	C
9	rs56143467	78955886	C	T
9	rs544276897	78955975	G	A
9	rs564172307	78956077	G	A
9	rs4745538	78956097	C	T
9	rs4744785	78956116	A	G
9	rs951683	78956657	T	A
9	rs1390142	78956658	T	A
9	rs1390143	78956690	A	C
9	rs75762414	78956701	G	A
9	rs143313447	78956728	G	A
9	rs551475352	78956840	G	A
9	rs11144840	78957120	A	T
9	rs12003309	78957136	A	G
9	rs11144841	78957307	C	T
9	rs11999607	78957440	T	C
9	rs188390158	78957449	A	G
9	rs2643318	78957571	T	C
9	rs76906734	78957609	T	C
9	rs10869754	78957714	C	T
9	rs10869755	78957715	T	G
9	rs560761674	78957759	A	C
9	rs13297620	78958032	G	A
9	rs2803442	78958249	T	G
9	rs540028802	78958528	A	C
9	rs10781357	78958599	A	G
9	rs149844185	78958762	T	G
9	rs559198978	78958844	A	T
9	rs72745117	78959144	A	G
9	rs184192571	78959178	A	C
9	rs548387583	78959290	T	C
9	rs10869756	78959341	C	T
9	rs2842494	78959409	G	A
9	rs145555119	78959525	A	T
9	rs2842495	78959679	G	A
9	rs2842496	78959813	G	A
9	rs182280511	78959857	T	C
9	rs530554982	78960226	A	G
9	rs2803443	78960233	T	C
9	rs537259090	78960510	T	A
9	rs113302518	78960519	C	T
9	rs11144843	78960522	C	T
9	rs564096097	78960675	A	G
9	rs11144845	78960684	G	T
9	rs11144846	78960868	C	T
9	rs2377633	78960872	G	A
9	rs11144847	78960916	A	G
9	rs150366016	78960927	T	C
9	rs138132807	78960981	C	T
9	rs35663142	78961087	G	A
9	rs2643319	78961327	A	T
9	rs550983663	78961356	A	G
9	rs11144848	78961388	G	A
9	rs77767087	78961491	C	T
9	rs186683548	78961549	T	C
9	rs11144849	78961553	G	A
9	rs72745119	78961696	C	T
9	rs2258952	78961808	G	A
9	rs10869757	78961809	G	T
9	rs35097764	78962056	A	G
9	rs13300668	78962285	G	A
9	rs190161411	78962504	T	C
9	rs2803404	78962662	A	G
9	rs2262160	78962691	A	C
9	rs2803405	78962759	T	C
9	rs9987416	78963123	A	G
9	rs13289867	78963486	T	C
9	rs2490571	78963533	T	C
9	rs181932152	78963704	T	C
9	rs13290636	78963927	G	C
9	rs2643320	78963980	A	G
9	rs111257107	78963988	A	C
9	rs145703921	78964050	T	C
9	rs186495685	78964058	G	C
9	rs191798553	78964065	T	C
9	rs183620705	78964275	A	C
9	rs2643321	78964478	G	T
9	rs2260166	78964720	G	T
9	rs529971648	78964791	A	G
9	rs567658076	78965121	A	G
9	rs58795205	78965141	T	C
9	rs10869758	78965376	T	C
9	rs2803407	78965491	C	A
9	rs2377634	78965505	C	T
9	rs74756265	78965680	T	C
9	rs114479553	78965722	T	C
9	rs201136565	78965816	A	G
9	rs2257220	78965993	G	A
9	rs532709479	78966010	C	T
9	rs1543853	78966019	A	C
9	rs550176631	78966084	T	C
9	rs73466435	78966095	T	C
9	rs13291141	78966133	A	G
9	rs192410407	78966319	G	C
9	rs528525893	78966336	T	C
9	rs10869759	78966345	G	C
9	rs542068779	78966381	G	A
9	rs561841577	78966383	G	A
9	rs575020134	78966431	G	A
9	rs543541665	78966435	G	A
9	rs186530522	78966439	G	A
9	rs7040157	78966445	G	A
9	rs552501717	78966453	A	G
9	rs569883022	78966550	A	G
9	rs11144851	78966577	G	A
9	rs56673997	78966812	G	C
9	rs116706919	78966844	A	G
9	rs58860231	78966883	C	T
9	rs181395512	78966941	C	A
9	rs372276782	78967177	T	C
9	rs4607683	78967327	A	G
9	rs149495652	78967436	T	C
9	rs140328600	78967704	A	G
9	rs529216612	78967802	C	T
9	rs548964288	78967884	C	G
9	rs571417199	78967958	C	G
9	rs553059966	78968216	T	C
9	rs75824254	78968245	G	A
9	rs151312977	78968277	G	C
9	rs548856320	78968584	T	C
9	rs10869764	78968587	A	G
9	rs551656796	78968647	T	C
9	rs7036539	78968751	T	C
9	rs189689944	78968756	T	C
9	rs7036921	78969059	A	C
9	rs187881438	78969324	A	G
9	rs141240723	78969370	A	G
9	rs72745133	78969417	T	C
9	rs144847215	78969429	T	C
9	rs534479739	78969544	C	T
9	rs62565743	78969690	T	C
9	rs57040727	78969712	T	G
9	rs35937412	78969756	A	T
9	rs117113328	78969906	G	C
9	rs527622334	78970077	A	C
9	rs547288985	78970105	G	A
9	rs529906151	78970115	A	G
9	rs183337637	78970137	C	T
9	rs143549183	78970171	G	A
9	rs60612492	78970189	C	A
9	rs534137398	78970190	T	C
9	rs187423888	78970191	A	G
9	rs567926319	78970204	C	T
9	rs184872764	78970215	C	T
9	rs141672522	78970250	C	G
9	rs548107923	78970321	G	A
9	rs527703168	78970355	G	C
9	rs142704093	78970410	G	A
9	rs193254010	78970423	G	A
9	rs75462460	78970502	A	G
9	rs113351167	78970696	A	G
9	rs556548556	78970781	A	G
9	rs181169536	78970883	T	G
9	rs73652928	78970911	T	C
9	rs538860911	78970989	C	A
9	rs10869765	78971232	G	A
9	rs7034265	78971253	C	T
9	rs28607333	78971669	C	G
9	rs12336226	78972123	T	A
9	rs35340990	78972140	A	G
9	rs143592947	78972261	T	C
9	rs140387124	78972429	T	C
9	rs71509866	78972533	C	T
9	rs187315595	78972594	C	T
9	rs13291215	78972708	G	C
9	rs553314572	78972769	C	T
9	rs149090946	78972990	C	A
9	rs7850726	78973085	A	G
9	rs530717515	78973091	T	C
9	rs562299244	78973144	A	G
9	rs530569636	78973145	A	G
9	rs145829810	78973160	A	G
9	rs182862669	78973359	T	C
9	rs72745135	78973431	A	G
9	rs141281372	78973444	A	G
9	rs17721466	78973463	G	T
9	rs533035572	78973693	A	G
9	rs147990505	78973928	A	T
9	rs7027657	78973959	T	C
9	rs41288755	78973970	T	C
9	rs185768340	78974278	A	C
9	rs2377636	78974295	A	T
9	rs13287112	78974520	A	T
9	rs142965987	78974713	A	G
9	rs188741300	78974783	G	T
9	rs549395211	78975220	G	T
9	rs573806027	78975314	G	A
9	rs116969044	78975512	C	G
9	rs2377637	78975569	A	G
9	rs144408220	78975997	G	A
9	rs112761506	78976020	T	G
9	rs550888953	78976045	A	G
9	rs112297980	78976052	A	G
9	rs117154811	78976078	C	T
9	rs56914572	78976115	G	T
9	rs538277737	78976230	T	C
9	rs74565164	78976286	A	C
9	rs11144853	78976290	C	A
9	rs11144854	78976472	A	G
9	rs569448736	78976662	T	C
9	rs190072734	78976680	G	A
9	rs13288756	78976710	C	T
9	rs114632948	78976865	G	A
9	rs77390906	78976988	T	C
9	rs143795755	78977036	T	A
9	rs12349397	78977042	T	C
9	rs530406868	78977080	G	C
9	rs17777982	78977268	A	G
9	rs78624270	78977340	C	A
9	rs11144855	78977568	A	G
9	rs182722709	78977580	A	G
9	rs12350580	78977615	A	C
9	rs183812249	78977637	A	T
9	rs189229108	78977740	G	C
9	rs150856604	78977869	T	C
9	rs192317120	78978041	G	A
9	rs533084706	78978280	A	C
9	rs17721472	78978582	C	A
9	rs117989810	78978630	C	T
9	rs12000462	78979023	G	T
9	rs144554547	78979058	C	T
9	rs147818517	78979184	C	T
9	rs72745138	78979282	A	G
9	rs546879315	78979382	C	A
9	rs117735431	78979389	A	C
9	rs535658309	78979392	C	T
9	rs142546452	78979505	A	G
9	rs553649742	78979521	C	T
9	rs190443921	78979540	T	C
9	rs181950309	78979769	A	C
9	rs188361392	78979976	A	C
9	rs568708861	78980007	G	A
9	rs557668112	78980154	A	G
9	rs76496679	78980285	A	G
9	rs577644708	78980291	C	T
9	rs113149467	78980347	A	G
9	rs529235118	78980354	A	C
9	rs36008466	78980366	G	A
9	rs531424552	78980447	G	A
9	rs150086645	78980513	A	T
9	rs570958472	78980535	A	C
9	rs542641052	78980655	A	G
9	rs138936371	78980785	C	G
9	rs527433063	78981167	A	G
9	rs117337816	78981410	A	G
9	rs7862262	78981413	G	C
9	rs571752577	78981459	A	G
9	rs555729769	78981561	C	T
9	rs183855735	78981591	C	T
9	rs183332666	78981718	A	G
9	rs531692824	78981960	T	C
9	rs79237372	78982517	C	T
9	rs572279704	78982644	T	C
9	rs543147620	78982748	A	C
9	rs562930945	78982799	G	A
9	rs55686215	78982813	C	A
9	rs58998344	78982910	C	T
9	rs577795340	78982949	A	G
9	rs113050094	78983004	T	C
9	rs11144858	78983040	G	C
9	rs574695408	78983168	G	C
9	rs11144859	78983291	C	T
9	rs11144860	78983303	A	G
9	rs11144861	78983335	A	G
9	rs139624182	78983479	A	G
9	rs564973541	78983519	T	A
9	rs7046651	78983526	A	G
9	rs186344495	78983721	C	T
9	rs7036340	78983743	A	T
9	rs149931551	78983866	A	C
9	rs145034631	78983956	G	T
9	rs142131636	78983993	T	C
9	rs77957379	78984066	G	A
9	rs369700383	78984091	A	G
9	rs550847643	78984131	C	T
9	rs190588825	78984218	T	C
9	rs577385047	78984552	A	G
9	rs546053942	78984561	A	G
9	rs71509867	78984975	A	G
9	rs116504094	78985108	T	C
9	rs2501942	78985385	C	T
9	rs2501941	78985430	C	T
9	rs2501940	78985465	C	T
9	rs13289362	78985520	C	T
9	rs35171014	78985753	T	C
9	rs76896301	78985790	C	T
9	rs76704774	78985847	T	C
9	rs191288310	78985961	A	G
9	rs13286161	78986141	G	A
9	rs2501939	78986230	C	T
9	rs2889692	78986286	C	T
9	rs192288470	78986338	G	T
9	rs13288968	78986531	G	A
9	rs555983988	78986654	G	A
9	rs575456009	78986656	G	A
9	rs537544990	78986658	G	A
9	rs188084883	78986727	A	G
9	rs34380148	78986807	G	A
9	rs560046296	78986849	G	C
9	rs2501938	78986853	A	G
9	rs556233796	78987148	C	A
9	rs189245967	78987163	C	T
9	rs2501937	78987480	T	C
9	rs2490572	78987645	T	G
9	rs571677579	78987840	G	T
9	rs2501936	78987999	A	G
9	rs529262444	78988228	C	T
9	rs563866747	78988845	C	T
9	rs572097142	78989110	A	C
9	rs13302654	78989199	T	C
9	rs527839553	78989267	A	C
9	rs34037675	78989418	T	C
9	rs7047489	78989467	T	C
9	rs2490573	78989528	G	A
9	rs547569454	78989804	G	T
9	rs568567206	78989816	C	T
9	rs2501935	78989829	A	T
9	rs139145838	78989835	T	C
9	rs2490574	78989956	A	G
9	rs2501934	78990037	C	G
9	rs35141782	78990145	A	C
9	rs2501933	78990175	A	G
9	rs2501932	78990457	G	A
9	rs190879309	78990601	T	G
9	rs183199073	78990656	A	G
9	rs7851616	78990751	A	G
9	rs7852884	78990982	T	C
9	rs563433313	78991175	T	G
9	rs545832917	78991328	A	G
9	rs7853410	78991455	A	C
9	rs188356365	78991979	A	C
9	rs2501931	78992116	C	G
9	rs34571197	78992124	C	T
9	rs2501930	78992324	G	A
9	rs184216404	78992544	T	C
9	rs13284503	78992674	T	C
9	rs117752510	78992713	C	T
9	rs139191170	78992842	C	A
9	rs1961995	78993077	C	T
9	rs575136494	78993215	C	G
9	rs73650204	78993318	C	A
9	rs139476061	78993381	C	T
9	rs189022164	78993569	A	G
9	rs553599816	78993591	G	C
9	rs7025942	78993730	C	T
9	rs7036882	78993859	A	G
9	rs74749841	78993933	T	C
9	rs181051779	78993985	T	C
9	rs149179373	78994019	A	T
9	rs7038009	78994056	T	C
9	rs2490576	78994213	C	T
9	rs577171544	78994232	T	A
9	rs34922670	78994305	A	G
9	rs34434749	78994482	T	C
9	rs151028994	78994729	C	G
9	rs2247444	78995058	T	A
9	rs71509868	78995088	G	A
9	rs138644965	78995105	G	T
9	rs550698698	78995154	T	C
9	rs2377639	78995253	T	C
9	rs35968404	78995468	A	G
9	rs142429771	78995648	T	C
9	rs77820006	78995658	T	C
9	rs76662872	78995731	G	T
9	rs556147834	78995739	A	G
9	rs62567917	78995904	A	T
9	rs28391132	78995910	A	T
9	rs191702490	78995937	G	A
9	rs2501929	78996026	C	A
9	rs10869766	78996120	A	G
9	rs7042938	78996124	C	T
9	rs7022806	78996144	A	G
9	rs569834190	78996209	C	T
9	rs7022930	78996219	A	G
9	rs528255475	78996270	C	T
9	rs117276747	78996279	C	T
9	rs35089043	78996305	C	T
9	rs145410375	78996316	C	T
9	rs7039907	78996362	C	A
9	rs11144863	78996495	A	C
9	rs2501928	78996608	G	A
9	rs78490679	78996668	C	T
9	rs12352057	78996729	A	G
9	rs11144864	78996770	C	T
9	rs11144865	78996924	A	G
9	rs12057052	78997237	G	T
9	rs11144866	78997320	T	C
9	rs28620970	78997404	T	C
9	rs145587078	78997697	A	G
9	rs565958095	78997704	A	G
9	rs541616953	78997719	C	T
9	rs561882606	78997888	T	A
9	rs28704710	78997952	C	T
9	rs150102096	78998425	A	G
9	rs62567918	78998465	A	G
9	rs188876869	78998540	T	C
9	rs76304851	78998621	G	A
9	rs34046058	78998691	T	C
9	rs11144867	78998756	T	C
9	rs2247805	78999016	G	C
9	rs117410099	78999129	A	G
9	rs149282392	78999222	T	C
9	rs144432858	78999224	T	C
9	rs561993052	78999225	A	G
9	rs2247914	78999289	C	G
9	rs532471895	78999493	C	T
9	rs2002423	78999502	G	A
9	rs13292857	78999719	A	G
9	rs185180196	78999732	G	A
9	rs77803398	78999865	C	G
9	rs2490578	78999889	A	T
9	rs73650205	79000130	C	G
9	rs41306155	79000324	A	C
9	rs528999922	79000629	T	C
9	rs41310051	79000632	G	A
9	rs569366339	79000685	A	C
9	rs73650206	79000773	G	A
9	rs73650208	79000944	G	C
9	rs183634604	79000989	T	C
9	rs186999412	79001013	A	C
9	rs562125348	79001181	C	G
9	rs41312174	79001518	C	T
9	rs553936690	79001670	C	T
9	rs34307519	79001814	T	C
9	rs2501927	79001829	G	A
9	rs1129399	79001904	A	C
9	rs3187236	79002061	C	T
9	rs185016669	79002649	T	C
9	rs2490579	79002775	T	C
9	rs35207397	79002855	T	C
9	rs13296425	79002886	C	T
9	rs574248183	79003303	T	C
9	rs543260358	79003304	G	C
9	rs2501926	79003324	G	A
9	rs2501925	79003413	G	T
9	rs2501924	79003440	G	A
9	rs10781358	79003516	G	C
9	rs138537284	79003721	C	T
9	rs2490580	79003781	A	G
9	rs112844419	79003850	G	A
9	rs536631575	79003879	A	G
9	rs11144870	79004213	T	C
9	rs142312431	79004405	A	G
9	rs552461250	79004545	T	C
9	rs141101309	79005120	G	A
9	rs4745541	79005263	A	T
9	rs2501923	79005390	T	G
9	rs72745150	79005414	C	T
9	rs149752344	79005461	G	T
9	rs118173098	79005505	T	A
9	rs573091706	79005753	T	C
9	rs543535902	79005889	T	C
9	rs35800025	79006054	C	T
9	rs189698608	79006182	C	T
9	rs77002584	79006241	T	C
9	rs187908265	79006468	A	G
9	rs191046821	79006480	C	T
9	rs532738261	79006554	G	A
9	rs12349438	79007265	T	C
9	rs573448608	79007448	G	A
9	rs35031885	79007608	A	G
9	rs546742683	79007641	C	T
9	rs11144871	79007718	A	G
9	rs11144872	79007786	T	C
9	rs2251604	79007811	T	C
9	rs553490504	79007847	A	T
9	rs146379228	79008113	G	A
9	rs2501922	79008243	T	C
9	rs2490581	79008284	A	G
9	rs35432738	79008305	T	C
9	rs7022515	79008451	T	C
9	rs140034228	79008477	T	C
9	rs62567919	79008644	T	G
9	rs7045064	79008674	C	T
9	rs151223786	79008750	C	T
9	rs41288757	79008947	T	C
9	rs2490582	79009106	A	C
9	rs3739729	79009139	G	A
9	rs11548954	79009204	T	C
9	rs11548952	79009236	A	G
9	rs3739730	79009347	A	G
9	rs11548955	79009366	A	G
9	rs565015369	79009399	T	G
9	rs529770405	79009446	G	C
9	rs569808947	79009485	A	G
9	rs2490583	79009689	T	G
9	rs536293265	79009788	G	A
9	rs556228010	79009818	C	G
9	rs528554076	79009892	C	T
9	rs547617304	79009933	G	C
9	rs147762710	79010027	T	C
9	rs563351934	79010181	G	A
9	rs148826544	79010252	A	G
9	rs185009790	79010312	G	A
9	rs116076116	79010371	T	C
9	rs576427604	79010628	T	A
9	rs143369909	79010725	C	G
9	rs148376731	79010730	G	C
9	rs558274973	79010759	A	G
9	rs78804262	79010890	G	A
9	rs540676327	79010982	G	A
9	rs2490584	79010993	G	A
9	rs116970788	79011170	G	T
9	rs12375735	79011270	T	C
9	rs554827390	79011389	A	G
9	rs574751570	79011399	A	G
9	rs12345290	79011415	C	G
9	rs12346217	79011487	C	G
9	rs71509870	79011496	T	G
9	rs541197428	79011636	C	T
9	rs6560513	79011666	G	A
9	rs529826218	79011717	A	T
9	rs2501921	79011728	T	C
9	rs535138295	79011829	G	A
9	rs35363570	79011830	T	G
9	rs2490585	79012090	C	T
9	rs139669470	79012192	T	C
9	rs144704072	79012324	T	A
9	rs181926120	79012484	T	C
9	rs148479151	79012613	A	G
9	rs2377641	79012652	T	C
9	rs4372070	79012658	G	A
9	rs147608785	79012862	G	A
9	rs2377640	79012880	G	T
9	rs182922569	79013120	G	A
9	rs144265143	79013193	C	T
9	rs76133875	79013278	G	A
9	rs140243318	79013299	G	A
9	rs554967064	79013343	A	G
9	rs61334567	79013435	G	A
9	rs529936827	79013728	T	C
9	rs546419010	79013858	C	A
9	rs7033581	79014173	A	G
9	rs533492501	79014219	G	A
9	rs532297886	79014257	T	C
9	rs199649279	79014335	G	A
9	rs529106193	79014354	G	A
9	rs548864069	79014368	A	G
9	rs569174319	79014426	T	C
9	rs7867442	79014568	C	T
9	rs568054429	79014788	G	A
9	rs537824549	79014810	C	G
9	rs537102868	79014836	G	A
9	rs116856341	79015047	G	A
9	rs553678882	79015150	G	A
9	rs6560515	79015404	C	G
9	rs569417692	79015437	T	C
9	rs77238476	79015769	T	A
9	rs192421358	79015775	G	A
9	rs35242982	79015842	A	G
9	rs560938569	79015936	C	T
9	rs139267691	79016075	T	G
9	rs10114296	79016266	T	C
9	rs556035466	79016294	C	G
9	rs192790704	79016309	G	A
9	rs532160717	79016730	A	G
9	rs531918842	79016865	C	A
9	rs147221605	79016914	A	T
9	rs7023191	79017000	C	A
9	rs28477196	79017129	A	C
9	rs568019995	79017264	G	A
9	rs372891758	79017362	C	T
9	rs189025862	79017431	G	C
9	rs2490586	79017488	A	T
9	rs59424752	79017549	G	C
9	rs576830282	79017756	T	C
9	rs11144874	79017839	T	C
9	rs11144875	79017876	T	G
9	rs530346575	79017914	A	C
9	rs552698836	79018010	C	T
9	rs34283683	79018168	C	G
9	rs7031173	79018265	A	T
9	rs189145340	79018323	A	G
9	rs185976348	79018834	A	T
9	rs7035385	79019066	C	T
9	rs182745646	79019068	G	A
9	rs117504795	79019439	G	A
9	rs10869767	79019811	T	G
9	rs13286468	79019906	A	G
9	rs546143826	79020054	A	G
9	rs566128747	79020106	G	A
9	rs2501920	79020386	T	C
9	rs34990453	79020483	A	C
9	rs34695412	79020647	C	T
9	rs533007152	79020748	C	G
9	rs528861906	79020791	G	A
9	rs193099925	79020901	T	C
9	rs182641457	79021111	C	A
9	rs139159837	79021129	G	A
9	rs11144878	79021239	A	T
9	rs71509871	79021326	C	T
9	rs575896458	79021349	T	G
9	rs139786940	79021462	A	G
9	rs12377853	79021610	T	C
9	rs184098234	79021625	G	A
9	rs12377856	79021650	G	C
9	rs567135685	79021681	A	G
9	rs12380522	79021821	A	G
9	rs12377878	79021880	G	C
9	rs13299207	79021976	A	C
9	rs57480680	79022042	G	A
9	rs7029439	79022184	T	C
9	rs13298404	79022207	A	G
9	rs11791134	79022453	T	C
9	rs73650210	79022640	C	A
9	rs534032879	79022670	C	A
9	rs151292623	79022677	C	T
9	rs79694447	79022705	C	T
9	rs140556631	79022850	G	A
9	rs7049245	79022906	G	A
9	rs541123038	79022949	T	A
9	rs2490587	79022968	G	A
9	rs182169183	79023201	T	G
9	rs7037345	79023587	T	C
9	rs13290389	79023665	T	A
9	rs185184402	79023892	C	A
9	rs7026067	79023931	C	T
9	rs10125012	79024416	C	T
9	rs549564674	79024854	C	A
9	rs146347794	79025136	C	T
9	rs531904541	79025193	T	C
9	rs527991492	79025316	T	C
9	rs113632750	79025658	G	A
9	rs11144880	79025675	A	G
9	rs557747964	79025737	G	T
9	rs11144881	79025950	G	A
9	rs71509872	79026479	G	A
9	rs187191827	79026489	T	C
9	rs532661950	79026699	A	C
9	rs192724437	79026958	T	C
9	rs536612787	79026970	C	T
9	rs141735732	79027074	A	T
9	rs79311993	79027169	T	C
9	rs188446786	79027179	A	T
9	rs7859327	79027611	A	C
9	rs6560516	79027781	G	A
9	rs75011891	79028204	G	C
9	rs11794019	79028286	G	T
9	rs148598228	79028296	G	A
9	rs11793613	79028429	G	A
9	rs11791951	79028497	G	C
9	rs1575554	79028513	T	C
9	rs546205196	79028534	G	A
9	rs1575555	79028574	G	T
9	rs377523892	79028576	T	G
9	rs553339231	79028779	G	A
9	rs189688213	79028798	G	T
9	rs73650211	79028913	T	C
9	rs114299215	79029043	G	T
9	rs7863426	79029281	A	G
9	rs191706842	79029655	T	C
9	rs181832871	79029656	A	G
9	rs10121699	79029798	C	G
9	rs71509873	79030121	A	G
9	rs7040138	79030134	A	G
9	rs189701763	79030189	C	T
9	rs1951910	79030268	G	T
9	rs767364	79030277	T	C
9	rs547255895	79030322	C	A
9	rs73650212	79030336	G	A
9	rs182060763	79030395	G	A
9	rs147868010	79030592	G	A
9	rs186696196	79030670	G	A
9	rs191294500	79030824	G	C
9	rs10125667	79030827	G	A
9	rs183102703	79030920	T	C
9	rs545114227	79030996	G	A
9	rs12000283	79031163	T	G
9	rs545205742	79031243	T	C
9	rs10125804	79031388	G	A
9	rs138700665	79031745	T	C
9	rs573843137	79031795	C	T
9	rs7875575	79031982	T	G
9	rs11144885	79032157	T	C
9	rs10869770	79032236	C	T
9	rs192979808	79032348	T	C
9	rs10869771	79032397	C	T
9	rs11144886	79032398	A	G
9	rs7847608	79032427	C	T
9	rs75545116	79032501	A	G
9	rs117026648	79032564	T	G
9	rs76926554	79033198	T	A
9	rs75413750	79033238	G	A
9	rs117850592	79033365	A	G
9	rs11144887	79033407	T	G
9	rs192547446	79033418	T	C
9	rs140939096	79033419	A	G
9	rs35012067	79033450	C	T
9	rs55637971	79033619	A	G
9	rs71509874	79033656	C	G
9	rs10118828	79033835	A	G
9	rs567772403	79033935	C	G
9	rs77588564	79033984	G	A
9	rs183665671	79034144	C	T
9	rs574932794	79034175	T	C
9	rs10116800	79034262	C	T
9	rs10118954	79034269	A	G
9	rs10781359	79034460	G	A
9	rs10781360	79034481	G	A
9	rs4745544	79034644	G	C
9	rs577278766	79034855	T	C
9	rs562615311	79034856	A	G
9	rs12156473	79035045	T	A
9	rs558205770	79035201	C	T
9	rs10869772	79035218	C	T
9	rs115562161	79035300	T	C
9	rs117201762	79035314	T	C
9	rs144905584	79035322	T	C
9	rs10869773	79035347	T	G
9	rs184917572	79035391	G	A
9	rs557394028	79035440	T	C
9	rs138641605	79035545	T	G
9	rs7849239	79035592	A	G
9	rs62568690	79035609	T	G
9	rs7041690	79035979	G	T
9	rs12216907	79036059	G	A
9	rs145504905	79036576	C	T
9	rs11144894	79036775	G	A
9	rs10869774	79036810	A	G
9	rs149492926	79036878	A	G
9	rs546689619	79036955	T	C
9	rs537678563	79037100	A	G
9	rs13295433	79037232	A	G
9	rs141984527	79037470	A	G
9	rs181926372	79037514	G	C
9	rs115851130	79037788	C	T
9	rs10119732	79037912	G	C
9	rs6560517	79038170	G	T
9	rs1535845	79038235	G	C
9	rs1324213	79038341	G	A
9	rs112348324	79038600	A	C
9	rs190907724	79038624	T	A
9	rs74712372	79038966	C	T
9	rs10124464	79039091	A	T
9	rs188150489	79039111	T	C
9	rs56403485	79039175	A	G
9	rs543356620	79039300	G	A
9	rs71509875	79039580	T	C
9	rs183500034	79039916	A	G
9	rs565644356	79039972	A	G
9	rs112605989	79040122	C	A
9	rs10124695	79040161	A	G
9	rs113226880	79040202	C	G
9	rs4745545	79040285	A	C
9	rs4745546	79040345	T	G
9	rs12003653	79040381	T	C
9	rs556541538	79040459	T	C
9	rs62568692	79040538	A	G
9	rs561397287	79040621	G	T
9	rs556717655	79041050	T	C
9	rs4281169	79041113	T	C
9	rs12338735	79041114	A	G
9	rs114188263	79041138	G	C
9	rs117922184	79041145	A	G
9	rs141269162	79041563	A	G
9	rs11788095	79041609	T	C
9	rs28837371	79041706	A	G
9	rs7861089	79041902	C	A
9	rs530461271	79042046	T	C
9	rs552507100	79042115	C	T
9	rs138249994	79042197	C	T
9	rs149615183	79042333	T	C
9	rs559119935	79042354	G	C
9	rs541707900	79042534	T	C
9	rs7038056	79043010	G	A
9	rs530572809	79043039	A	G
9	rs7022144	79043040	G	C
9	rs563923821	79043041	A	G
9	rs539851361	79043263	A	C
9	rs13295158	79043580	T	C
9	rs4571791	79043691	G	A
9	rs182401205	79043805	A	G
9	rs143793263	79043907	T	C
9	rs35837300	79043994	T	C
9	rs187940849	79044074	T	A
9	rs142026687	79044191	C	T
9	rs185286009	79044320	T	G
9	rs71509878	79044343	A	G
9	rs185841569	79044774	A	G
9	rs7030639	79044779	T	C
9	rs11795253	79044874	A	C
9	rs543016326	79045058	A	G
9	rs10781361	79045065	A	G
9	rs149562576	79045166	G	C
9	rs7047094	79045307	T	A
9	rs549756643	79045368	T	G
9	rs554002304	79045588	T	C
9	rs58136435	79045604	C	T
9	rs547624306	79045850	T	C
9	rs11144897	79046129	C	G
9	rs553941567	79046159	T	C
9	rs11144898	79046297	T	G
9	rs142114660	79046308	A	G
9	rs150085171	79046371	A	G
9	rs563458234	79046402	C	G
9	rs561699579	79047010	A	G
9	rs6560519	79047117	C	A
9	rs138310200	79047535	T	C
9	rs4745548	79047559	G	C
9	rs141908547	79047588	T	C
9	rs541468780	79048094	G	C
9	rs79729378	79048115	T	C
9	rs4745549	79048219	C	T
9	rs566393504	79048253	T	C
9	rs557456547	79048392	C	T
9	rs139615853	79048394	A	G
9	rs73650217	79048459	G	T
9	rs561518932	79048506	A	T
9	rs147203177	79048607	T	G
9	rs11144899	79048714	A	C
9	rs10869776	79048852	T	C
9	rs10869777	79049157	A	G
9	rs6560520	79049340	C	T
9	rs528709650	79049384	A	C
9	rs562419931	79049398	G	C
9	rs6560521	79049562	C	G
9	rs544234353	79049633	G	T
9	rs540307158	79049808	T	C
9	rs553923958	79049809	T	C
9	rs7856238	79049829	A	G
9	rs10781362	79050055	T	G
9	rs113234158	79050119	C	T
9	rs536007323	79050260	C	T
9	rs10869778	79050338	C	A
9	rs7875990	79050496	C	A
9	rs556014859	79050941	A	G
9	rs143765592	79051217	A	G
9	rs531846592	79051363	T	G
9	rs2018807	79051394	A	G
9	rs13291010	79051646	C	A
9	rs35242716	79051654	A	G
9	rs35889208	79051672	T	A
9	rs72747326	79051690	C	G
9	rs13295871	79051871	G	T
9	rs149682194	79051880	A	G
9	rs113136018	79051938	A	G
9	rs540354679	79052208	A	G
9	rs6560522	79052210	T	C
9	rs56314195	79052256	A	G
9	rs7038837	79052370	C	T
9	rs7041094	79052497	T	G
9	rs139745781	79052577	A	T
9	rs75113367	79052631	G	A
9	rs62564438	79052688	A	G
9	rs186700711	79052854	A	C
9	rs55740812	79053064	C	T
9	rs141047590	79053365	C	T
9	rs191065549	79053644	T	C
9	rs553688532	79053728	C	A
9	rs573406662	79053907	A	C
9	rs148965664	79053913	G	C
9	rs552604128	79053930	A	G
9	rs184905971	79054145	C	T
9	rs7032717	79054389	G	A
9	rs541532063	79054498	T	C
9	rs561836976	79054503	A	G
9	rs7848550	79054813	T	C
9	rs561306254	79054874	A	G
9	rs117959141	79054992	T	G
9	rs7847904	79055013	T	G
9	rs112607009	79055030	G	A
9	rs10869779	79055143	G	A
9	rs17721640	79055423	A	G
9	rs142488147	79055535	G	A
9	rs145930713	79055850	T	C
9	rs189959249	79055862	T	C
9	rs537920751	79055980	A	C
9	rs75956008	79055990	A	C
9	rs12378119	79056003	A	G
9	rs144462774	79056123	A	G
9	rs190750615	79056124	T	C
9	rs181945396	79056148	A	G
9	rs62564441	79056222	C	T
9	rs184990313	79056248	T	G
9	rs568845598	79056251	A	G
9	rs142398439	79056280	G	T
9	rs78453761	79056466	T	C
9	rs147066552	79056739	T	C
9	rs182887188	79056748	G	A
9	rs147657051	79056820	A	C
9	rs117691010	79056906	T	C
9	rs535681160	79056907	A	G
9	rs62564442	79057103	T	A
9	rs146461892	79057230	T	C
9	rs2985283	79057359	A	G
9	rs187556972	79057514	C	T
9	rs74304737	79057623	C	G
9	rs12378893	79057643	A	G
9	rs117930616	79057953	C	G
9	rs79218470	79057957	C	G
9	rs549495453	79057958	C	G
9	rs569083579	79058106	T	C
9	rs12346978	79058125	A	G
9	rs536714478	79058416	C	T
9	rs140254002	79058449	T	C
9	rs145401948	79058493	T	C
9	rs11144904	79058626	A	G
9	rs111700897	79058749	A	G
9	rs140988146	79058818	A	G
9	rs370093621	79058894	A	G
9	rs374073519	79058898	A	G
9	rs368078909	79058902	A	G
9	rs10122486	79058906	A	G
9	rs71509879	79058979	T	C
9	rs12004264	79059426	A	G
9	rs76250742	79059427	G	A
9	rs140242203	79059586	T	A
9	rs569274348	79059650	A	G
9	rs530396012	79059866	G	C
9	rs77222066	79060109	C	G
9	rs181826963	79060353	A	G
9	rs6560523	79060403	T	A
9	rs541974705	79060428	T	C
9	rs149805037	79060555	T	C
9	rs186425071	79060705	T	A
9	rs10869780	79060820	C	T
9	rs180684345	79060881	A	C
9	rs546025479	79060947	T	C
9	rs528490689	79061356	A	G
9	rs117608019	79061435	T	C
9	rs560720413	79061543	C	T
9	rs546593622	79061555	T	A
9	rs10119095	79061854	T	C
9	rs186016948	79061978	A	G
9	rs13297827	79062043	A	C
9	rs183346035	79062216	T	C
9	rs552026354	79062312	T	C
9	rs149456997	79062313	A	G
9	rs557592480	79062372	C	G
9	rs570980970	79062387	T	C
9	rs143901482	79062418	T	C
9	rs575252651	79062649	G	A
9	rs1324212	79062700	A	T
9	rs144129005	79062732	A	G
9	rs147292306	79062789	C	T
9	rs28591137	79062830	A	C
9	rs537861142	79063412	T	A
9	rs140940950	79063669	G	A
9	rs182659694	79063769	A	C
9	rs78921830	79063858	T	C
9	rs7849914	79063970	G	A
9	rs62564443	79064099	T	A
9	rs74398829	79064110	A	G
9	rs557842483	79064231	C	A
9	rs78052269	79064239	C	A
9	rs146557342	79064313	T	A
9	rs62564444	79064351	G	C
9	rs55945017	79064430	T	C
9	rs57429014	79064432	C	T
9	rs12380332	79064624	G	A
9	rs7867919	79064844	T	C
9	rs576202599	79064994	T	C
9	rs13294840	79065075	T	C
9	rs560595489	79065207	A	T
9	rs184110760	79065211	T	C
9	rs11144905	79065299	C	A
9	rs12346177	79065605	G	A
9	rs77685100	79065719	C	T
9	rs11144906	79065850	A	G
9	rs11144907	79065851	A	C
9	rs527975587	79065862	A	G
9	rs561240282	79065904	C	T
9	rs72747339	79066222	G	A
9	rs117851504	79066355	C	G
9	rs80314359	79066573	G	A
9	rs7853623	79066930	A	G
9	rs7854540	79066953	T	C
9	rs57339182	79067230	T	C
9	rs75213711	79067259	C	A
9	rs190476440	79067295	C	G
9	rs117943918	79067417	T	C
9	rs188399178	79067432	C	A
9	rs576781954	79067609	A	C
9	rs144061714	79067936	A	C
9	rs138858309	79068093	A	C
9	rs559428886	79068159	A	C
9	rs11144908	79068250	A	C
9	rs11144909	79068255	A	G
9	rs10114264	79068627	G	A
9	rs186803949	79068717	T	G
9	rs192166678	79068752	A	G
9	rs58651349	79068893	T	G
9	rs528551014	79068977	C	T
9	rs187799889	79069008	T	C
9	rs62564449	79069015	A	G
9	rs7023916	79069124	G	T
9	rs533358190	79069224	A	G
9	rs116463830	79069394	A	T
9	rs146051368	79069427	C	A
9	rs75255794	79069546	A	G
9	rs12378822	79069563	T	C
9	rs72747341	79069625	C	T
9	rs368215299	79069758	T	C
9	rs553154995	79069854	T	C
9	rs183794271	79070068	G	C
9	rs139222469	79070074	C	T
9	rs57326695	79070141	C	T
9	rs76283199	79070171	A	G
9	rs12351617	79070269	G	A
9	rs145019309	79070321	T	C
9	rs58408682	79070462	G	A
9	rs62564454	79070621	A	G
9	rs59322809	79070627	T	C
9	rs562572674	79070848	T	C
9	rs75257925	79070888	A	G
9	rs78438177	79071105	G	T
9	rs571763611	79071314	C	T
9	rs573905065	79071435	A	G
9	rs564567581	79071627	T	A
9	rs527370095	79071680	A	G
9	rs182071371	79071747	A	G
9	rs146942615	79071789	C	T
9	rs6560524	79072043	G	A
9	rs11144910	79072125	T	G
9	rs72747344	79072128	T	C
9	rs557690881	79072172	A	T
9	rs4512450	79072206	A	G
9	rs538583154	79072257	T	C
9	rs12000769	79072268	A	G
9	rs71509882	79072398	A	C
9	rs138911894	79072581	T	C
9	rs141947654	79072703	C	T
9	rs13288863	79073084	C	G
9	rs183121539	79073135	A	G
9	rs562835221	79073144	C	G
9	rs545092875	79073200	A	G
9	rs111404628	79073236	G	C
9	rs150552655	79073375	C	G
9	rs117737426	79073524	G	A
9	rs112876582	79073723	G	A
9	rs12236558	79074068	T	G
9	rs376561071	79074088	A	G
9	rs543856596	79074127	G	C
9	rs35372391	79074345	T	C
9	rs545907946	79074935	G	A
9	rs530862715	79075094	T	G
9	rs72747345	79075248	C	A
9	rs145130325	79075441	G	A
9	rs555189214	79075493	T	C
9	rs116378878	79075573	C	T
9	rs4745551	79075652	G	A
9	rs28363787	79075778	C	T
9	rs150816735	79076425	A	G
9	rs12339384	79076567	T	G
9	rs12348814	79076568	T	C
9	rs76328371	79076799	T	C
9	rs36036209	79077435	G	A
9	rs181478055	79077518	C	T
9	rs562669592	79077792	A	G
9	rs542316933	79077913	G	T
9	rs527282707	79077974	A	G
9	rs533418607	79077982	G	A
9	rs10735646	79078038	C	A
9	rs79076656	79078120	T	C
9	rs553821574	79078121	A	T
9	rs11144912	79078287	A	G
9	rs75266963	79078335	G	C
9	rs76776351	79078412	G	A
9	rs11144913	79078423	A	T
9	rs1998588	79078589	T	A
9	rs150049624	79078603	T	G
9	rs571426253	79078678	T	C
9	rs1998587	79078703	C	T
9	rs145096670	79078710	A	G
9	rs544665845	79078962	G	T
9	rs11144915	79078993	A	G
9	rs11144917	79079167	G	C
9	rs140577417	79079333	G	A
9	rs572093619	79079525	A	G
9	rs183289463	79079766	T	C
9	rs79692898	79079943	A	G
9	rs187583138	79079995	G	C
9	rs10781363	79080046	C	A
9	rs556033176	79080072	G	T
9	rs138914970	79080078	A	T
9	rs77589291	79080436	A	G
9	rs10869781	79080616	A	C
9	rs556767305	79080712	A	G
9	rs115423411	79081204	G	C
9	rs12344941	79081454	A	G
9	rs140166524	79081467	T	C
9	rs559137016	79081624	A	G
9	rs28435584	79081844	G	A
9	rs545657294	79081954	A	G
9	rs189049997	79081982	A	G
9	rs6560525	79082180	A	G
9	rs6560526	79082193	A	C
9	rs189449560	79082248	A	T
9	rs180693687	79082334	G	C
9	rs4526423	79082405	G	C
9	rs79494437	79082410	T	A
9	rs118085578	79082469	T	G
9	rs73449878	79082679	A	G
9	rs139061719	79083031	T	C
9	rs113389841	79083072	T	C
9	rs35781725	79083088	T	C
9	rs73650224	79083103	A	G
9	rs138066960	79083327	A	G
9	rs76632664	79083466	T	C
9	rs7046153	79083472	T	C
9	rs62565108	79083525	G	A
9	rs531082126	79083615	G	A
9	rs550865508	79083624	G	C
9	rs73449881	79083773	T	A
9	rs558072265	79083781	C	T
9	rs77294653	79083814	G	A
9	rs71499155	79083897	A	T
9	rs73449883	79083960	A	C
9	rs73650227	79083967	G	A
9	rs28735195	79084177	T	C
9	rs35184004	79084208	A	G
9	rs62565109	79084215	A	G
9	rs139102805	79084238	C	T
9	rs143851447	79084321	G	A
9	rs533857634	79084389	C	T
9	rs553700434	79084407	A	C
9	rs10116860	79084424	T	C
9	rs533649709	79084596	T	G
9	rs537318977	79084615	A	G
9	rs111663350	79084653	C	G
9	rs534045486	79084669	A	G
9	rs141547786	79084734	T	C
9	rs544727116	79084771	T	C
9	rs193262082	79085124	T	C
9	rs187955084	79085485	C	A
9	rs17062606	79085730	A	G
9	rs7032380	79085839	T	C
9	rs558363309	79086011	T	C
9	rs13284427	79086108	G	A
9	rs112038038	79086154	A	G
9	rs192639879	79086403	A	G
9	rs10512063	79086495	T	C
9	rs534728851	79086725	C	T
9	rs184115410	79086784	G	A
9	rs11144921	79087062	A	G
9	rs563223198	79087153	T	C
9	rs73449890	79087197	G	T
9	rs139400135	79087204	G	A
9	rs536836511	79087499	C	T
9	rs77634128	79087566	C	T
9	rs35862905	79087869	A	T
9	rs11792509	79087874	A	G
9	rs12237420	79087964	C	G
9	rs568139665	79088034	A	G
9	rs530638985	79088262	G	T
9	rs62565111	79088289	T	G
9	rs570233920	79088318	G	A
9	rs10119532	79088523	C	A
9	rs73449896	79088613	T	G
9	rs615928	79088659	A	C
9	rs145337881	79088687	C	T
9	rs113280013	79088748	A	G
9	rs184214186	79088807	A	G
9	rs140864026	79088942	T	G
9	rs7871849	79089110	A	G
9	rs7858497	79089123	T	A
9	rs185877485	79089214	G	A
9	rs561626215	79089278	G	A
9	rs17062615	79089502	G	C
9	rs17062617	79089564	T	C
9	rs187028188	79089688	A	C
9	rs3739516	79089765	G	C
9	rs573084210	79089916	A	G
9	rs112469448	79089976	T	C
9	rs587766	79090318	G	A
9	rs539880356	79090482	G	A
9	rs557692883	79090612	A	G
9	rs189879911	79090774	A	G
9	rs566954290	79091005	G	A
9	rs17062620	79091175	G	A
9	rs188758483	79091214	A	G
9	rs72747351	79091372	T	C
9	rs75825401	79091579	C	T
9	rs7854501	79091738	T	G
9	rs193065619	79091759	A	G
9	rs113222862	79092101	T	G
9	rs189151468	79092113	A	G
9	rs62565112	79092226	A	G
9	rs538038579	79092229	A	G
9	rs540928754	79092406	T	C
9	rs150694140	79092425	A	G
9	rs116097273	79092527	A	G
9	rs565110342	79092615	C	A
9	rs73449900	79092706	T	C
9	rs569613712	79092754	A	G
9	rs509326	79092762	C	G
9	rs598220	79092878	G	A
9	rs145462984	79092885	A	G
9	rs145153342	79092989	G	A
9	rs149138639	79093038	T	A
9	rs142297166	79093062	T	C
9	rs597285	79093095	T	C
9	rs506469	79093105	T	G
9	rs117193428	79093166	T	C
9	rs7032475	79093167	T	C
9	rs576394236	79093198	T	G
9	rs186667764	79093295	A	G
9	rs113844131	79093301	A	G
9	rs113157882	79093345	G	A
9	rs34286732	79093367	G	A
9	rs482441	79093395	T	C
9	rs117294770	79093559	A	G
9	rs12345685	79093627	G	C
9	rs785936	79093664	A	G
9	rs182068051	79093749	C	T
9	rs785935	79093821	T	C
9	rs785934	79093900	T	A
9	rs148372805	79094133	G	A
9	rs143338030	79094221	T	C
9	rs147500401	79094222	A	G
9	rs140090787	79094225	G	A
9	rs785933	79094235	G	A
9	rs541811084	79094936	A	T
9	rs62565115	79095182	T	C
9	rs183146250	79095259	G	T
9	rs35278368	79095594	T	C
9	rs57011789	79095704	T	C
9	rs193022176	79096049	A	G
9	rs183426739	79096080	T	C
9	rs573092946	79096208	C	T
9	rs74977282	79096220	T	G
9	rs11144922	79096659	T	C
9	rs80307788	79096710	T	G
9	rs56166450	79097117	A	G
9	rs560550077	79097121	G	T
9	rs529402989	79097130	A	G
9	rs4745552	79097144	C	T
9	rs113641898	79097309	A	G
9	rs184717421	79097326	G	A
9	rs62565118	79097353	T	C
9	rs538487229	79097369	G	C
9	rs139528579	79097395	T	C
9	rs540596394	79097414	T	C
9	rs62565119	79097446	G	A
9	rs35426412	79097456	T	C
9	rs785909	79097788	A	G
9	rs7465809	79097897	C	T
9	rs78719615	79097960	T	C
9	rs7019479	79098159	A	T
9	rs542705733	79098270	G	A
9	rs556599077	79098355	C	G
9	rs186707290	79098408	A	G
9	rs149715228	79098470	G	A
9	rs145580386	79098476	A	G
9	rs117442671	79098653	C	A
9	rs12553659	79098842	T	C
9	rs567895327	79098921	C	T
9	rs571033175	79098979	C	T
9	rs7862822	79099074	A	C
9	rs638410	79099201	T	A
9	rs552292889	79099541	A	G
9	rs73452104	79099640	A	C
9	rs577723	79099667	G	A
9	rs576911	79099731	A	G
9	rs641514	79099850	T	G
9	rs543360084	79099878	C	T
9	rs185151712	79099903	T	C
9	rs150237391	79099910	A	G
9	rs528192664	79099913	T	C
9	rs11144923	79099990	A	G
9	rs189565932	79099992	T	C
9	rs186759781	79099998	T	C
9	rs10869782	79100022	A	G
9	rs541571176	79100301	G	C
9	rs187448583	79100360	A	G
9	rs72747357	79100396	T	C
9	rs548392219	79100624	C	T
9	rs568570109	79100650	C	T
9	rs112467465	79100771	G	C
9	rs785914	79100795	T	C
9	rs62565120	79100797	T	C
9	rs785915	79100981	G	A
9	rs785916	79101006	A	G
9	rs117218177	79101083	T	C
9	rs11144924	79101090	A	G
9	rs58777775	79101227	G	T
9	rs112270996	79101406	G	C
9	rs573497362	79101417	T	C
9	rs117246127	79101651	C	G
9	rs555056110	79101725	T	C
9	rs72747360	79101856	A	C
9	rs72747361	79101863	G	A
9	rs7047230	79101878	A	G
9	rs143400043	79102117	A	C
9	rs480516	79102149	T	C
9	rs564535446	79102171	A	G
9	rs567111	79102466	T	C
9	rs533889848	79102467	A	G
9	rs553252676	79102485	C	T
9	rs684271	79102496	C	T
9	rs184333674	79102805	T	C
9	rs72747363	79102916	G	C
9	rs66499756	79102943	T	C
9	rs535025230	79103046	T	C
9	rs72747364	79103048	T	C
9	rs138302869	79103274	A	G
9	rs72747365	79103361	T	C
9	rs60588950	79103362	A	G
9	rs590666	79103366	T	C
9	rs558529363	79103389	T	C
9	rs192648733	79103401	G	T
9	rs562347057	79103618	T	C
9	rs72747366	79103708	T	C
9	rs56249952	79103869	A	T
9	rs72747367	79103870	G	T
9	rs181909756	79103903	A	G
9	rs115576352	79103921	A	T
9	rs7026392	79104108	T	C
9	rs55763121	79104170	C	T
9	rs605087	79104264	T	C
9	rs560727994	79104347	C	G
9	rs528765515	79104389	T	C
9	rs181058416	79104494	C	T
9	rs567544088	79104587	G	A
9	rs10869783	79104599	C	G
9	rs7030155	79104650	T	C
9	rs503222	79104807	T	C
9	rs142607348	79104814	T	G
9	rs502417	79104873	T	C
9	rs533856787	79104943	A	G
9	rs608697	79105108	A	G
9	rs11144925	79105280	G	C
9	rs620295	79105317	T	C
9	rs112541114	79105361	T	C
9	rs527861562	79105550	C	T
9	rs56293555	79105658	G	A
9	rs2476940	79105850	T	C
9	rs112023684	79105857	A	G
9	rs79232909	79105928	T	C
9	rs561153484	79106248	T	C
9	rs149891551	79106262	A	T
9	rs4606124	79106273	C	T
9	rs2093839	79106652	G	C
9	rs56393434	79106657	T	C
9	rs570796240	79106697	A	C
9	rs553927	79106713	A	G
9	rs636654	79106745	G	A
9	rs553806	79106751	T	C
9	rs182981087	79106914	A	G
9	rs113696120	79106967	C	A
9	rs192951555	79107017	T	C
9	rs113172164	79107018	A	G
9	rs56014627	79107195	A	C
9	rs573170720	79107332	C	A
9	rs2476941	79107595	T	C
9	rs55720739	79107622	T	C
9	rs2480213	79107623	A	G
9	rs9696874	79107686	T	C
9	rs1085341	79107749	T	C
9	rs369218016	79107802	C	T
9	rs55658459	79107947	T	C
9	rs529153599	79107948	A	G
9	rs7848842	79107988	T	C
9	rs568285561	79108024	G	T
9	rs141347558	79108074	A	C
9	rs537328896	79108105	T	C
9	rs664013	79108199	G	T
9	rs143639234	79108254	T	C
9	rs664832	79108370	G	A
9	rs496253	79108382	A	G
9	rs189036434	79108602	A	C
9	rs181403153	79108605	G	T
9	rs4744788	79108653	G	A
9	rs578014271	79108723	T	A
9	rs115179347	79108752	C	T
9	rs117639826	79108766	C	A
9	rs117177365	79108798	C	A
9	rs377636884	79108970	T	C
9	rs560997545	79109031	C	T
9	rs150781326	79109100	A	G
9	rs587111	79109110	A	G
9	rs139081379	79109132	A	G
9	rs587171	79109158	G	C
9	rs28831475	79109205	G	A
9	rs187916627	79109302	T	C
9	rs118073801	79109360	A	G
9	rs570096244	79692505	G	A
9	rs186824600	79692507	A	T
9	rs60243013	79692636	G	A
9	rs148800641	79692722	T	C
9	rs191583057	79692821	C	T
9	rs142095526	79693018	T	C
9	rs146371178	79693029	T	G
9	rs139586871	79693107	T	C
9	rs535169154	79693147	A	G
9	rs10781414	79693185	T	C
9	rs10869886	79693342	T	A
9	rs111307686	79693450	T	C
9	rs10869887	79693492	T	C
9	rs10869888	79693644	C	G
9	rs10119145	79693801	G	C
9	rs182556234	79693828	G	A
9	rs4745614	79693912	G	A
9	rs59990479	79693941	G	T
9	rs142196472	79694007	G	A
9	rs192521696	79694158	C	T
9	rs73651464	79694240	G	A
9	rs189296792	79694274	C	T
9	rs527689094	79694281	A	G
9	rs570347070	79694296	C	T
9	rs113556963	79694321	C	A
9	rs28712321	79694326	T	C
9	rs181022604	79694410	T	G
9	rs553486352	79694521	A	G
9	rs113626674	79694609	A	G
9	rs113949815	79694797	C	T
9	rs537859412	79694872	T	C
9	rs3954126	79695034	C	G
9	rs113327616	79695178	A	G
9	rs142262037	79695201	A	T
9	rs77748368	79695268	C	G
9	rs551406276	79695374	T	C
9	rs547452507	79695464	A	G
9	rs7029178	79695482	A	G
9	rs577946520	79695579	G	T
9	rs7029563	79695798	A	C
9	rs562632493	79695799	T	C
9	rs7044412	79695806	T	C
9	rs142258246	79695817	A	G
9	rs7044568	79695938	G	C
9	rs145283951	79695964	T	C
9	rs547047526	79695965	A	G
9	rs538173601	79696224	C	T
9	rs114717440	79696336	T	A
9	rs13300185	79696458	T	C
9	rs556446613	79696474	C	T
9	rs10781415	79696521	T	C
9	rs527544385	79696568	A	T
9	rs10869889	79696645	T	C
9	rs10781416	79696656	T	C
9	rs148856239	79696725	A	G
9	rs571387173	79696952	T	G
9	rs11145271	79696957	C	G
9	rs181559979	79696968	T	C
9	rs182994222	79697286	T	A
9	rs117328225	79697289	T	C
9	rs145889478	79697327	T	G
9	rs138484580	79697372	C	T
9	rs115169514	79697556	C	T
9	rs7849475	79697669	A	G
9	rs373526147	79697678	T	C
9	rs187421260	79697732	T	C
9	rs7849624	79697810	G	T
9	rs539151271	79698003	C	T
9	rs7022602	79698055	T	C
9	rs7021777	79698069	C	G
9	rs184329204	79698279	C	T
9	rs28454933	79698447	C	G
9	rs1888026	79698833	C	A
9	rs1888025	79698931	C	A
9	rs193029646	79698972	A	G
9	rs142153154	79699137	G	C
9	rs543997282	79699174	G	C
9	rs544451908	79699175	A	G
9	rs188974690	79699219	A	G
9	rs151199819	79699351	G	A
9	rs7870392	79699379	A	T
9	rs7870404	79699406	G	A
9	rs7857478	79699486	G	A
9	rs78682846	79699494	T	C
9	rs59252757	79699618	G	T
9	rs188659491	79699638	A	T
9	rs10156664	79700008	G	A
9	rs181684376	79700094	A	C
9	rs186038745	79700166	A	T
9	rs2039151	79700174	C	T
9	rs59822190	79700269	T	C
9	rs62571388	79700275	T	C
9	rs116001413	79700306	A	G
9	rs568868282	79700345	C	G
9	rs545349699	79700719	G	A
9	rs577139971	79700931	G	A
9	rs117968980	79701079	G	T
9	rs117537676	79701127	G	A
9	rs114797485	79701137	T	C
9	rs114075708	79701219	G	A
9	rs190633141	79701288	C	A
9	rs10869890	79701292	A	C
9	rs148344638	79701414	C	G
9	rs141546127	79701608	A	G
9	rs190028277	79701734	G	A
9	rs12352453	79701771	C	T
9	rs112986790	79701778	C	T
9	rs79590756	79701827	T	C
9	rs549263449	79701844	T	C
9	rs138403753	79701845	T	G
9	rs551799141	79701919	G	A
9	rs113470310	79701964	A	G
9	rs556047699	79702022	G	A
9	rs140574372	79702048	T	C
9	rs11145275	79702108	G	A
9	rs183662067	79702122	G	A
9	rs562937757	79702188	C	A
9	rs113917068	79702240	C	A
9	rs75707506	79702284	C	A
9	rs111403936	79702338	C	G
9	rs72740353	79702481	T	G
9	rs142620815	79702501	C	T
9	rs10781417	79702675	T	C
9	rs13283628	79702786	C	T
9	rs7871255	79702903	C	A
9	rs56118986	79702915	G	C
9	rs534600914	79703025	T	A
9	rs188806126	79703097	A	G
9	rs6560575	79703239	A	T
9	rs11145276	79703287	C	T
9	rs140119317	79703355	G	A
9	rs79116550	79703539	A	G
9	rs554459875	79703554	C	T
9	rs7048190	79703575	C	T
9	rs10781418	79703606	A	C
9	rs10123177	79703658	T	C
9	rs576908031	79703704	C	G
9	rs10869892	79703711	T	G
9	rs7033771	79703880	G	A
9	rs10869893	79703902	A	G
9	rs568275287	79704049	T	G
9	rs143923544	79704104	A	G
9	rs113161607	79704108	A	G
9	rs577182880	79704287	T	C
9	rs190635021	79704368	A	T
9	rs13288184	79704493	A	G
9	rs150795925	79704498	A	C
9	rs7021107	79704768	A	G
9	rs185026628	79704886	G	C
9	rs73651471	79704908	G	A
9	rs546662830	79705093	G	C
9	rs13289255	79705153	A	G
9	rs557233248	79705182	A	G
9	rs113627809	79705196	C	T
9	rs148399858	79705233	T	C
9	rs7022531	79705245	C	T
9	rs185895140	79705256	A	G
9	rs140624967	79705275	T	C
9	rs147079494	79705293	C	G
9	rs528904040	79705361	T	C
9	rs56740916	79705431	C	T
9	rs13285142	79705512	A	C
9	rs183656854	79705674	C	T
9	rs545521271	79705769	G	T
9	rs62571393	79705913	G	T
9	rs143666717	79705975	T	C
9	rs148050770	79706006	A	G
9	rs142647314	79706110	A	G
9	rs12335830	79706172	A	G
9	rs111560565	79706179	A	G
9	rs12345281	79706182	T	C
9	rs11793898	79706284	G	A
9	rs11145280	79706319	G	C
9	rs10781419	79706374	T	C
9	rs184006687	79706472	A	G
9	rs12352037	79706592	A	T
9	rs73651472	79706600	G	A
9	rs73651473	79706715	G	C
9	rs77793350	79706745	T	C
9	rs117189194	79706749	C	G
9	rs543178724	79706810	C	T
9	rs193000560	79706861	T	A
9	rs551826880	79706881	A	G
9	rs146200566	79706893	A	T
9	rs62571394	79706937	G	T
9	rs7038674	79706957	C	T
9	rs541477245	79707109	T	G
9	rs149871107	79707312	A	G
9	rs555377173	79707328	T	C
9	rs77488127	79707371	T	C
9	rs75605691	79707435	G	A
9	rs564662870	79707450	C	T
9	rs181785815	79707563	C	T
9	rs61705590	79707794	A	C
9	rs185654718	79707809	T	A
9	rs191336221	79707858	T	G
9	rs4361823	79707908	T	C
9	rs114028425	79707960	G	A
9	rs541704306	79708164	A	G
9	rs148620845	79708167	C	T
9	rs145641420	79708180	T	C
9	rs112455713	79708429	A	G
9	rs551982148	79708430	A	G
9	rs190010936	79708481	A	G
9	rs62571395	79708520	T	C
9	rs144833986	79708647	C	G
9	rs574999907	79708809	G	A
9	rs12335454	79708905	T	A
9	rs528290351	79709015	C	A
9	rs12339744	79709258	C	G
9	rs570456773	79709318	C	A
9	rs10123117	79709319	C	A
9	rs10114058	79709320	C	A
9	rs117404614	79709432	A	G
9	rs113364896	79709537	T	C
9	rs576835404	79709583	T	C
9	rs545743913	79709633	A	C
9	rs11145281	79709824	G	A
9	rs140505236	79710016	T	C
9	rs11145282	79710120	A	T
9	rs73651474	79710257	T	C
9	rs7037228	79710258	A	G
9	rs7040588	79710281	C	T
9	rs72740358	79710309	C	T
9	rs73651475	79710424	C	G
9	rs555575019	79710427	C	G
9	rs117473293	79710472	T	C
9	rs73651476	79710556	T	C
9	rs559890711	79710558	T	C
9	rs529025864	79710559	A	G
9	rs144872651	79710725	T	A
9	rs138763776	79710797	A	G
9	rs566740815	79710831	T	C
9	rs535798108	79710885	A	C
9	rs141693502	79710936	T	C
9	rs540147357	79710977	G	A
9	rs10116302	79711027	C	T
9	rs189301172	79711073	G	A
9	rs10115685	79711091	A	G
9	rs544428751	79711190	T	C
9	rs78599693	79711191	C	A
9	rs117555409	79711277	G	A
9	rs12352771	79711619	T	C
9	rs180943248	79711731	C	T
9	rs62571396	79711780	G	A
9	rs555715588	79711903	C	T
9	rs73651477	79712264	T	C
9	rs574215170	79712347	A	G
9	rs73651478	79712370	T	C
9	rs190479790	79712624	T	A
9	rs368535370	79712823	T	C
9	rs10869894	79713046	C	G
9	rs73455935	79713122	T	C
9	rs574293804	79713140	G	T
9	rs12001453	79713148	C	T
9	rs4745615	79713242	T	C
9	rs527763319	79713325	A	T
9	rs80092707	79713364	G	A
9	rs529091087	79713415	A	G
9	rs10869895	79713502	A	T
9	rs568987537	79713640	C	T
9	rs10735651	79713766	A	T
9	rs563189596	79713812	T	A
9	rs35978102	79713905	A	G
9	rs112428856	79714050	G	A
9	rs79023354	79714058	G	A
9	rs77338406	79714081	T	C
9	rs10869896	79714137	C	T
9	rs545146282	79714157	G	A
9	rs141042713	79714371	A	G
9	rs145803882	79714513	T	C
9	rs13295097	79714588	C	G
9	rs112180431	79714730	A	G
9	rs115997021	79714793	G	A
9	rs528104871	79714953	T	C
9	rs117327212	79715140	C	T
9	rs57143047	79715208	C	A
9	rs75436852	79715245	C	T
9	rs140421593	79715425	A	T
9	rs12235651	79715550	C	T
9	rs114736858	79715654	T	C
9	rs117101195	79715673	C	A
9	rs7043394	79716116	A	T
9	rs370149711	79716163	T	G
9	rs113878292	79716451	A	G
9	rs566153806	79716519	A	C
9	rs142672829	79716719	T	A
9	rs78681478	79716736	G	T
9	rs58709818	79716827	C	T
9	rs568444419	79717203	C	A
9	rs181696804	79717235	A	G
9	rs57764012	79717298	G	C
9	rs539773945	79717300	C	A
9	rs62571420	79717402	A	G
9	rs567197431	79717497	G	A
9	rs530321716	79717587	T	C
9	rs550072291	79717621	A	C
9	rs571094177	79717869	A	C
9	rs139354246	79717891	T	A
9	rs112212447	79717896	A	T
9	rs77441393	79717942	G	A
9	rs10747010	79717981	G	A
9	rs11145283	79718044	C	A
9	rs11535586	79718122	A	G
9	rs112349194	79718173	T	C
9	rs112240257	79718179	G	A
9	rs11998850	79718225	T	C
9	rs11787677	79718259	T	C
9	rs117303275	79718426	T	C
9	rs114718313	79718603	A	G
9	rs143601466	79718975	T	C
9	rs78803094	79719214	A	G
9	rs113628776	79719323	C	A
9	rs538716480	79719349	G	A
9	rs12001480	79719386	G	A
9	rs574368641	79719547	T	G
9	rs142742726	79719696	A	G
9	rs192512368	79719702	T	C
9	rs12683274	79719752	T	C
9	rs12002315	79719770	C	T
9	rs13300039	79719921	A	T
9	rs35838326	79720007	A	G
9	rs112622929	79720103	A	G
9	rs569817557	79720156	G	A
9	rs57389385	79720177	T	C
9	rs140148299	79720300	C	T
9	rs7033943	79720735	A	T
9	rs117451697	79720945	C	A
9	rs7034373	79721031	A	T
9	rs116223618	79721220	T	C
9	rs145044886	79721230	G	C
9	rs10747011	79721366	C	A
9	rs10747012	79721416	T	C
9	rs111438970	79721519	A	G
9	rs191668384	79721531	A	G
9	rs112802309	79721579	G	T
9	rs138021464	79721656	C	T
9	rs140657267	79721669	C	T
9	rs150093373	79721685	G	C
9	rs184625622	79721752	A	G
9	rs78143747	79721857	G	A
9	rs57578376	79722019	T	C
9	rs146161963	79722088	C	A
9	rs113546580	79722276	G	A
9	rs114556433	79722296	G	A
9	rs564178818	79722307	T	C
9	rs528650020	79722348	A	C
9	rs184942105	79722500	G	A
9	rs111890390	79722668	C	T
9	rs182372424	79722678	A	G
9	rs78158992	79722744	T	C
9	rs974484	79722770	A	G
9	rs150610441	79723422	C	T
9	rs192056219	79723515	G	A
9	rs75580781	79723549	T	C
9	rs111742056	79723589	T	C
9	rs559790950	79723616	C	A
9	rs183422294	79723773	C	A
9	rs11145284	79723897	G	T
9	rs2094708	79724132	T	G
9	rs182926353	79724241	T	C
9	rs547000068	79724773	G	T
9	rs7020571	79724774	G	T
9	rs141291450	79724786	T	A
9	rs7048199	79724900	G	A
9	rs115173862	79725012	C	T
9	rs184312093	79725035	A	G
9	rs144932395	79725045	T	G
9	rs7031731	79725072	A	G
9	rs544443433	79725123	A	G
9	rs79688361	79725178	C	G
9	rs143097679	79725243	G	C
9	rs529258678	79725247	T	C
9	rs562808448	79725414	C	A
9	rs74471042	79725511	A	G
9	rs193179852	79725533	A	T
9	rs566923530	79725768	T	C
9	rs185099175	79725778	C	T
9	rs115824604	79725792	C	T
9	rs145157889	79726092	T	C
9	rs75319873	79726209	A	G
9	rs60246452	79726298	G	C
9	rs187992541	79726304	C	T
9	rs4484766	79726518	T	G
9	rs185656866	79726564	G	A
9	rs72740362	79726595	G	A
9	rs73651482	79726689	A	G
9	rs574368617	79726716	A	T
9	rs571924839	79726842	T	G
9	rs115601118	79726884	C	T
9	rs4111399	79727521	C	T
9	rs4111400	79727655	G	A
9	rs138191917	79727704	C	T
9	rs182129118	79727710	C	A
9	rs543374589	79727756	C	A
9	rs186617834	79727820	A	G
9	rs147418657	79728199	C	T
9	rs117808982	79728224	T	C
9	rs139789318	79728238	A	G
9	rs190022973	79728361	C	A
9	rs117228555	79728644	G	A
9	rs552412882	79728883	G	A
9	rs192579619	79728930	G	A
9	rs79406800	79729289	A	G
9	rs140845548	79729366	C	A
9	rs73455998	79729388	T	C
9	rs548561585	79729714	A	T
9	rs149692211	79729761	C	T
9	rs17195032	79730342	T	C
9	rs559668498	79730402	T	C
9	rs115978080	79730492	G	T
9	rs181581628	79730769	A	T
9	rs146870470	79730865	A	T
9	rs11794409	79731047	C	T
9	rs530966934	79731166	A	G
9	rs562572421	79731217	T	C
9	rs148138858	79731218	A	G
9	rs73457806	79731270	G	A
9	rs141966260	79731322	T	C
9	rs549294628	79731358	A	G
9	rs150207937	79731390	T	C
9	rs560368481	79731787	G	A
9	rs12683096	79731868	A	G
9	rs12683109	79731998	A	G
9	rs574039531	79732208	T	C
9	rs371104645	79732209	A	G
9	rs12685236	79732212	T	C
9	rs192287005	79732222	A	G
9	rs139907303	79732233	G	C
9	rs564825620	79732242	T	G
9	rs547076234	79732299	T	A
9	rs115197181	79732307	A	T
9	rs143709713	79732319	A	G
9	rs11145286	79732411	T	C
9	rs73457869	79732480	T	C
9	rs573775378	79732683	C	T
9	rs72740363	79732757	C	T
9	rs73457872	79732766	A	G
9	rs7032593	79732875	A	T
9	rs571828708	79732900	A	G
9	rs7029377	79732982	G	A
9	rs114506830	79733144	C	G
9	rs151157755	79733159	G	A
9	rs576127113	79733170	T	A
9	rs544845724	79733235	T	A
9	rs7033142	79733339	C	T
9	rs139227138	79733424	C	A
9	rs73457879	79733441	C	T
9	rs552254389	79733474	T	A
9	rs7036418	79733481	C	T
9	rs534254152	79733813	A	G
9	rs61258630	79733815	A	G
9	rs143970051	79734124	T	C
9	rs73457883	79734153	G	A
9	rs575993935	79734296	T	C
9	rs530434226	79734488	C	T
9	rs73457886	79734557	A	C
9	rs537364814	79734742	A	G
9	rs17063345	79735007	C	T
9	rs73457888	79735297	C	A
9	rs181703089	79735453	T	C
9	rs116487669	79735746	A	G
9	rs115817788	79735824	G	A
9	rs374487482	79735838	A	G
9	rs35599964	79735946	G	A
9	rs115509229	79735955	G	A
9	rs116190396	79736116	A	G
9	rs114011107	79736117	A	G
9	rs57036868	79736306	A	T
9	rs147069405	79736424	T	C
9	rs17063347	79736526	C	T
9	rs143876540	79736917	A	G
9	rs17063348	79736939	G	C
9	rs112688349	79737722	A	G
9	rs531251179	79738022	C	T
9	rs146465507	79738144	T	C
9	rs536034001	79738270	A	G
9	rs112432224	79738312	C	A
9	rs111392987	79738333	A	T
9	rs142061304	79738620	T	C
9	rs151108737	79738654	A	G
9	rs73651484	79738686	A	G
9	rs72740364	79738765	T	C
9	rs549590459	79739032	G	A
9	rs569435265	79739079	C	T
9	rs141106166	79739232	A	G
9	rs373929530	79739369	C	T
9	rs149860538	79739433	G	A
9	rs191675860	79739566	T	C
9	rs73457901	79739576	G	C
9	rs531925320	79739671	G	C
9	rs117625884	79739833	T	C
9	rs78415167	79740013	C	T
9	rs73457902	79740021	G	C
9	rs181020485	79740345	T	C
9	rs148188434	79740361	T	C
9	rs547743486	79740511	T	C
9	rs138402799	79740690	C	A
9	rs185914647	79741039	T	C
9	rs4634718	79741569	C	T
9	rs4744827	79741636	A	G
9	rs188900733	79741647	C	A
9	rs186605971	79741781	G	T
9	rs570460204	79742323	A	G
9	rs113530008	79742403	A	C
9	rs112069722	79742549	A	T
9	rs79746806	79742559	T	C
9	rs532584090	79742688	C	G
9	rs112341831	79742831	T	A
9	rs112864066	79742837	T	A
9	rs148410239	79742843	A	T
9	rs377271092	79742861	G	T
9	rs73459804	79743024	G	T
9	rs530771414	79743213	G	T
9	rs7032663	79743927	A	G
9	rs528903603	79743977	A	G
9	rs190035012	79743980	C	T
9	rs138128334	79743991	A	G
9	rs57029369	79744132	T	C
9	rs113363302	79744137	A	G
9	rs567161167	79744154	T	C
9	rs555801929	79744185	C	A
9	rs575681852	79744210	A	G
9	rs148255405	79744229	C	T
9	rs112266143	79744319	G	A
9	rs112167617	79744337	C	T
9	rs114122028	79744348	T	C
9	rs149880933	79744349	A	G
9	rs73459809	79744524	T	C
9	rs191969020	79744621	T	C
9	rs76125638	79744629	T	C
9	rs111543240	79744780	G	A
9	rs547487987	79744837	T	C
9	rs114050380	79744910	C	A
9	rs138585969	79745015	A	G
9	rs182188536	79745135	T	A
9	rs576294004	79745256	A	G
9	rs2210043	79745378	A	G
9	rs73459813	79745476	A	G
9	rs187305467	79745488	T	C
9	rs11145289	79745660	G	T
9	rs547531555	79745728	A	T
9	rs185258765	79746112	C	T
9	rs73459814	79746142	A	T
9	rs117101089	79746337	G	A
9	rs76854985	79746338	A	G
9	rs567275143	79746469	T	C
9	rs118166296	79746476	G	T
9	rs538433944	79746645	T	A
9	rs189323633	79746648	G	A
9	rs554610131	79746657	C	A
9	rs73459815	79746659	C	G
9	rs564544118	79746689	G	A
9	rs17063352	79746799	A	G
9	rs150705685	79746898	C	T
9	rs1953017	79746992	A	T
9	rs72740365	79747060	T	C
9	rs1953018	79747317	G	A
9	rs558746511	79747318	A	T
9	rs73459816	79747353	A	T
9	rs563662933	79747446	T	C
9	rs181093606	79747447	A	G
9	rs144330972	79747547	C	A
9	rs186788260	79747677	T	C
9	rs73459817	79747684	T	G
9	rs192043215	79747737	A	T
9	rs117919004	79747744	T	A
9	rs117275590	79748057	A	G
9	rs528331785	79748072	C	G
9	rs118134682	79748222	G	A
9	rs73459821	79748287	C	T
9	rs4745616	79748320	A	G
9	rs73459825	79748370	G	A
9	rs117690372	79748443	G	A
9	rs73459827	79748523	T	A
9	rs73459829	79748548	G	A
9	rs12004337	79748670	G	C
9	rs137965045	79748758	G	A
9	rs544209350	79748770	C	T
9	rs546198996	79748796	G	A
9	rs182350782	79748825	T	C
9	rs568597410	79748862	C	T
9	rs11145290	79748931	A	C
9	rs12000412	79748949	T	G
9	rs55979520	79748956	T	A
9	rs73459837	79749003	C	T
9	rs114961578	79749102	A	G
9	rs73459838	79749108	C	G
9	rs73459841	79749172	G	A
9	rs35539062	79749290	G	T
9	rs112003785	79749413	C	G
9	rs544334796	79749438	T	C
9	rs12004955	79749541	A	C
9	rs113898073	79749635	C	T
9	rs144364257	79749844	T	C
9	rs11999601	79749889	G	T
9	rs117686132	79749899	T	C
9	rs148802280	79750073	T	C
9	rs55940333	79750112	G	A
9	rs150873160	79750144	A	G
9	rs139720195	79750160	G	A
9	rs73459846	79750374	A	G
9	rs73459847	79750411	G	T
9	rs553570846	79750435	G	T
9	rs10869898	79750498	C	G
9	rs111653360	79750503	A	G
9	rs79352588	79750606	A	G
9	rs144288666	79750721	C	T
9	rs142601187	79750791	T	C
9	rs56282044	79751048	A	G
9	rs370089457	79751104	C	T
9	rs547468693	79751166	A	G
9	rs2016320	79751213	T	C
9	rs140003061	79751223	T	C
9	rs143593157	79751351	C	A
9	rs112006899	79751368	T	G
9	rs113450380	79751615	G	A
9	rs112881599	79751776	T	A
9	rs61016432	79751840	G	T
9	rs59296897	79751858	C	A
9	rs549031417	79751869	A	G
9	rs116235458	79751896	A	G
9	rs116685630	79751998	G	C
9	rs563373343	79752048	A	G
9	rs145865882	79752128	T	C
9	rs11145291	79752140	G	A
9	rs76607186	79752300	A	G
9	rs60708244	79752306	A	G
9	rs191198878	79752356	T	A
9	rs150300516	79752520	C	G
9	rs536231202	79752575	G	A
9	rs552413359	79752617	C	A
9	rs78001350	79752621	G	A
9	rs144864124	79752727	A	G
9	rs112445861	79752808	T	C
9	rs57988382	79752849	A	G
9	rs73459864	79752974	G	A
9	rs7849508	79753036	T	C
9	rs113077658	79753057	A	C
9	rs140088762	79753100	C	A
9	rs73459866	79753123	A	G
9	rs570085965	79753124	T	C
9	rs568748389	79753267	T	C
9	rs139269612	79753304	G	C
9	rs577291957	79753356	A	C
9	rs73459867	79753361	T	C
9	rs149957103	79753365	C	T
9	rs114675120	79753386	T	C
9	rs73459868	79753400	T	C
9	rs147652770	79753436	C	T
9	rs142130967	79753451	C	T
9	rs182951399	79753524	A	G
9	rs73459871	79753973	G	A
9	rs73459873	79754162	C	T
9	rs192770504	79754230	T	C
9	rs143511815	79754259	A	G
9	rs547032677	79754268	A	G
9	rs111405927	79754383	C	T
9	rs150471834	79754422	T	C
9	rs111751134	79754468	T	C
9	rs112111841	79754647	T	C
9	rs111398174	79754653	T	C
9	rs188917718	79754866	C	T
9	rs367563822	79754885	T	G
9	rs116150794	79755141	A	G
9	rs73459880	79755371	G	T
9	rs551436576	79755446	A	G
9	rs112927404	79755631	A	C
9	rs111845024	79755660	C	T
9	rs182388693	79755839	G	A
9	rs578236518	79755914	C	T
9	rs73459884	79755988	A	G
9	rs35845575	79756020	A	C
9	rs73459886	79756060	T	C
9	rs10781421	79756299	C	T
9	rs60731455	79756408	G	A
9	rs60232459	79756427	C	T
9	rs17063356	79756447	G	A
9	rs56797737	79756570	T	C
9	rs17063359	79756577	A	G
9	rs141846377	79756677	C	T
9	rs17063362	79756698	T	A
9	rs58463889	79756817	T	C
9	rs529889683	79756849	A	G
9	rs569968424	79756877	T	C
9	rs73459892	79756924	T	C
9	rs117804498	79756933	A	G
9	rs112542665	79757024	T	C
9	rs144550160	79757025	A	G
9	rs147817814	79757033	T	G
9	rs56272403	79757126	G	C
9	rs11145294	79757127	A	G
9	rs182938053	79757175	A	G
9	rs55686364	79757350	G	C
9	rs12005993	79757361	A	C
9	rs117655619	79757477	T	C
9	rs73459896	79757531	C	G
9	rs17063363	79757557	A	G
9	rs12683654	79757559	G	A
9	rs187443665	79757632	A	G
9	rs191819171	79757633	T	C
9	rs12684604	79757971	C	G
9	rs74685438	79758181	A	G
9	rs17063371	79758243	C	G
9	rs146625858	79758265	C	T
9	rs17063377	79758327	T	C
9	rs117271646	79758403	G	A
9	rs58565705	79758425	T	C
9	rs57212359	79758500	A	T
9	rs57402374	79758503	T	G
9	rs79257330	79758661	G	A
9	rs534298279	79758708	A	G
9	rs58957828	79758848	C	T
9	rs73459900	79758931	G	A
9	rs113306358	79758938	A	G
9	rs1329618	79758953	C	T
9	rs112195553	79758971	A	G
9	rs73461803	79759008	G	T
9	rs184504442	79759013	C	T
9	rs2149815	79759242	T	C
9	rs551980365	79759341	C	T
9	rs73461807	79759356	C	T
9	rs534449364	79759389	T	C
9	rs72740370	79759447	C	T
9	rs73461809	79759609	C	A
9	rs138222995	79759809	A	G
9	rs73461811	79760137	T	C
9	rs147240678	79760257	A	G
9	rs537782076	79760318	T	C
9	rs190042960	79760373	C	T
9	rs73461812	79760417	T	C
9	rs73461814	79760431	C	G
9	rs112654072	79760468	C	G
9	rs73461818	79760616	G	A
9	rs566828792	79760664	C	T
9	rs73461821	79760667	C	G
9	rs73461825	79760698	T	G
9	rs73461830	79760738	G	A
9	rs73461831	79760750	A	G
9	rs113694343	79760799	G	A
9	rs556710639	79760834	G	A
9	rs553518537	79760845	A	C
9	rs147441476	79760946	C	T
9	rs111589323	79761079	A	G
9	rs111948718	79761174	C	T
9	rs113458343	79761195	G	A
9	rs112106632	79761230	C	T
9	rs551300403	79761312	A	G
9	rs533878789	79761360	C	T
9	rs143305687	79761365	A	C
9	rs113013537	79761419	T	C
9	rs556155466	79761446	T	C
9	rs140260487	79761509	G	C
9	rs182197833	79761635	T	A
9	rs187309838	79761708	G	A
9	rs12345013	79761711	G	A
9	rs529983984	79761923	G	T
9	rs191672691	79762033	C	T
9	rs73461842	79762083	C	T
9	rs76427623	79762089	G	T
9	rs527744470	79762359	G	C
9	rs11145296	79762540	C	T
9	rs146650447	79762566	T	C
9	rs2377883	79762610	T	C
9	rs143007283	79762612	A	G
9	rs2377884	79762669	G	T
9	rs574675088	79762836	A	G
9	rs9314862	79762941	A	G
9	rs528215759	79763026	T	C
9	rs547873367	79763027	T	A
9	rs567570504	79763037	T	C
9	rs12684102	79763065	T	C
9	rs10121940	79763087	T	A
9	rs144022140	79763096	A	G
9	rs143266899	79763192	T	C
9	rs10118161	79763338	T	C
9	rs180966649	79763538	T	C
9	rs2840271	79763630	G	A
9	rs183506064	79763636	C	T
9	rs114521993	79763744	A	G
9	rs4548251	79763758	T	G
9	rs7869751	79763921	G	A
9	rs7854824	79763953	T	C
9	rs7855075	79764116	A	C
9	rs10869899	79764184	A	G
9	rs7854404	79764271	A	G
9	rs12349795	79764473	C	T
9	rs5000552	79764559	C	T
9	rs140594392	79764663	C	G
9	rs6560576	79764685	G	A
9	rs533003674	79764688	C	T
9	rs6560577	79764717	G	A
9	rs7858650	79764724	T	C
9	rs7858652	79764729	T	C
9	rs182324764	79764751	T	C
9	rs7873929	79764818	G	A
9	rs539896190	79764823	A	G
9	rs185213818	79764919	G	A
9	rs191494140	79765057	A	C
9	rs557699211	79765079	C	T
9	rs141776045	79765159	G	T
9	rs150601493	79765247	C	T
9	rs2889762	79765252	G	A
9	rs564483844	79765392	C	T
9	rs2377886	79765465	C	T
9	rs192999112	79765516	C	T
9	rs182860611	79765555	C	T
9	rs1953019	79765571	C	A
9	rs1953020	79765599	C	T
9	rs141759066	79765629	A	G
9	rs17195186	79765692	A	G
9	rs5005041	79765826	A	G
9	rs112110471	79765880	T	C
9	rs1329622	79765911	C	G
9	rs116963692	79765915	C	G
9	rs117230804	79765948	C	T
9	rs1329623	79766154	A	T
9	rs72740376	79766174	G	A
9	rs187796156	79766179	C	T
9	rs183694253	79766333	A	G
9	rs11145298	79766461	G	T
9	rs112096973	79766499	A	G
9	rs11145299	79766561	G	A
9	rs11145300	79766716	T	C
9	rs189825458	79766997	A	G
9	rs564910507	79767132	T	C
9	rs527619429	79767159	G	A
9	rs551551744	79767164	C	T
9	rs144844186	79767168	T	C
9	rs147894257	79767182	A	C
9	rs62571425	79767190	C	T
9	rs4595200	79767429	A	T
9	rs4551435	79767431	A	T
9	rs551974854	79767836	T	A
9	rs11145302	79767936	A	C
9	rs11145303	79768030	C	T
9	rs538145154	79768114	A	G
9	rs117129215	79768159	T	G
9	rs541245422	79768180	G	T
9	rs77994535	79768231	T	C
9	rs116430832	79768600	G	A
9	rs116013282	79768606	G	A
9	rs10869900	79768705	G	A
9	rs554837427	79768999	T	C
9	rs182896895	79769190	T	C
9	rs4142603	79769394	C	T
9	rs73651490	79769511	A	G
9	rs10869901	79769777	A	G
9	rs145472233	79769965	T	G
9	rs538110307	79770069	A	G
9	rs11145304	79770103	T	C
9	rs4314709	79770152	T	C
9	rs142450899	79770159	C	G
9	rs4538953	79770162	A	C
9	rs575656388	79770222	G	A
9	rs550529016	79770234	G	A
9	rs570618087	79770242	G	A
9	rs565223908	79770246	G	A
9	rs572761072	79770250	G	A
9	rs535098906	79770262	G	A
9	rs555317948	79770275	G	A
9	rs149247865	79770277	A	G
9	rs141044843	79770353	A	G
9	rs2377887	79770398	C	G
9	rs184428610	79770402	A	C
9	rs144954839	79770416	C	T
9	rs115022060	79770509	T	C
9	rs4618761	79770510	A	G
9	rs4618762	79770674	A	G
9	rs555106684	79770819	G	A
9	rs537587349	79770924	C	T
9	rs557835704	79770952	C	G
9	rs12335775	79770998	A	G
9	rs534136748	79771079	T	C
9	rs140913082	79771247	T	C
9	rs12335904	79771332	A	G
9	rs10747013	79771788	G	C
9	rs12346411	79771800	T	C
9	rs10869902	79772090	A	G
9	rs138024277	79772144	A	C
9	rs11145306	79772215	A	G
9	rs7024236	79772328	G	A
9	rs561294161	79772392	G	A
9	rs62571426	79772396	G	A
9	rs118006084	79772451	C	T
9	rs191272264	79772527	A	T
9	rs12347554	79772553	T	C
9	rs12338171	79772615	T	G
9	rs181075468	79772653	G	C
9	rs117389386	79772756	G	T
9	rs12347701	79772894	T	C
9	rs12347705	79772919	A	C
9	rs12353403	79773003	G	T
9	rs4119766	79773147	T	C
9	rs182871749	79773185	A	G
9	rs111303209	79773405	C	A
9	rs192115059	79773500	C	A
9	rs147548154	79773583	T	C
9	rs17723771	79773586	G	A
9	rs118086405	79773595	C	T
9	rs17785697	79773615	T	C
9	rs560988094	79773674	A	G
9	rs7873307	79773780	A	G
9	rs17785703	79774051	C	T
9	rs12339789	79774273	T	G
9	rs574638700	79774408	T	C
9	rs114197905	79774622	T	C
9	rs549558803	79774678	C	T
9	rs1329621	79774744	T	C
9	rs79694965	79774783	A	G
9	rs532562296	79775115	G	A
9	rs184411360	79775185	G	A
9	rs116895163	79775253	T	C
9	rs146785173	79775254	A	G
9	rs10781422	79775343	C	T
9	rs576685414	79775381	G	A
9	rs10747014	79775455	C	A
9	rs180762156	79775568	C	T
9	rs145513101	79775615	T	C
9	rs115118360	79775709	C	T
9	rs117025927	79775921	A	G
9	rs552629535	79775957	C	T
9	rs116521299	79776027	C	A
9	rs185652801	79776117	G	A
9	rs6560578	79776237	C	T
9	rs539333219	79776301	T	C
9	rs10512064	79776332	G	A
9	rs12344992	79776444	T	C
9	rs544054606	79776562	A	C
9	rs561983497	79776682	T	C
9	rs559533588	79776810	T	C
9	rs7022271	79776811	G	A
9	rs562227031	79776921	G	A
9	rs75264577	79777025	C	A
9	rs62571427	79777172	T	C
9	rs115238068	79777399	T	C
9	rs10869903	79777675	G	A
9	rs573424725	79777717	T	C
9	rs542230622	79777719	G	A
9	rs7854599	79777814	G	A
9	rs7867780	79777839	G	A
9	rs62571428	79777841	G	A
9	rs143420096	79777860	G	T
9	rs568863914	79777956	G	A
9	rs78343647	79778104	C	T
9	rs7869194	79778247	T	C
9	rs77912340	79778336	A	T
9	rs562726659	79778647	G	A
9	rs11145308	79779091	C	T
9	rs150660729	79779105	A	C
9	rs11145309	79779329	A	G
9	rs567313523	79779374	C	T
9	rs143695266	79779432	T	C
9	rs11145311	79779440	T	C
9	rs571550433	79779556	A	G
9	rs4602959	79779590	T	G
9	rs114921281	79779655	A	G
9	rs182269872	79779751	A	G
9	rs78692709	79779815	A	G
9	rs11145312	79779853	C	T
9	rs116472389	79779934	T	G
9	rs116429563	79779979	C	T
9	rs7035871	79780109	G	A
9	rs527965683	79780519	C	T
9	rs9632942	79780645	C	T
9	rs372257058	79780682	T	C
9	rs557769644	79780787	T	C
9	rs76449071	79780815	T	A
9	rs56381283	79780873	T	C
9	rs115402357	79780878	T	C
9	rs185796508	79780966	A	G
9	rs539117215	79781120	G	A
9	rs78768315	79781143	C	T
9	rs556517924	79781209	G	C
9	rs13298001	79781237	C	T
9	rs78658491	79781252	A	G
9	rs138396847	79781378	T	C
9	rs149635638	79781399	A	G
9	rs17063411	79781793	C	T
9	rs74413639	79781818	G	A
9	rs536932864	79781825	T	C
9	rs117011517	79782038	C	A
9	rs12340154	79782457	A	T
9	rs559821751	79782474	A	G
9	rs76292133	79782575	T	C
9	rs116974427	79782635	A	G
9	rs9632943	79782721	A	G
9	rs9632924	79782722	C	G
9	rs9632925	79782753	A	G
9	rs9632926	79782897	G	A
9	rs9632927	79782992	G	A
9	rs79316188	79783054	C	T
9	rs114423346	79783185	C	G
9	rs139714678	79783189	T	C
9	rs371311299	79783238	T	C
9	rs550331770	79783239	G	A
9	rs149744498	79783249	T	C
9	rs145627770	79783250	G	A
9	rs190362405	79783345	A	G
9	rs377146430	79783462	T	C
9	rs79518034	79783585	G	A
9	rs12156556	79783751	G	T
9	rs73464004	79783767	C	T
9	rs12156507	79783784	T	G
9	rs533302548	79783802	C	A
9	rs112971870	79783889	A	G
9	rs62571429	79783967	G	C
9	rs145898515	79783970	A	T
9	rs151139919	79784079	T	C
9	rs140099881	79784081	T	C
9	rs190879905	79784159	T	C
9	rs61314179	79784339	C	T
9	rs61405012	79784456	A	G
9	rs60805894	79784500	T	C
9	rs80212262	79784749	T	G
9	rs115546995	79784775	C	T
9	rs376618418	79785012	C	G
9	rs73464007	79785342	C	G
9	rs529400303	79785735	A	G
9	rs71487623	79786061	G	A
9	rs144310329	79786280	C	T
9	rs541123446	79786331	A	G
9	rs188003035	79786402	T	C
9	rs529457938	79786411	T	C
9	rs17723837	79786475	T	C
9	rs141419523	79786594	A	C
9	rs117118619	79786651	G	C
9	rs150788525	79786745	T	C
9	rs192245217	79786761	C	G
9	rs11790663	79786834	A	G
9	rs189541123	79786883	C	T
9	rs72740386	79787117	A	G
9	rs115047898	79787199	G	A
9	rs12342840	79787227	A	G
9	rs117712613	79787388	T	C
9	rs147610103	79787574	T	C
9	rs12339760	79787595	G	A
9	rs73651493	79787621	T	A
9	rs12339808	79787682	G	A
9	rs117037722	79787693	T	C
9	rs552062734	79787910	T	C
9	rs534593863	79787946	C	T
9	rs576837456	79788192	T	C
9	rs565486315	79788249	T	C
9	rs12344273	79788385	A	G
9	rs12344275	79788389	A	G
9	rs145518795	79788401	G	A
9	rs192551102	79788415	C	A
9	rs183396532	79788477	T	C
9	rs12336256	79788494	T	C
9	rs116627390	79788505	G	A
9	rs552985525	79788798	T	C
9	rs551239205	79789319	C	A
9	rs192801976	79789429	C	T
9	rs74600806	79789889	G	A
9	rs4278217	79789927	A	G
9	rs572979303	79789957	A	G
9	rs73464016	79790125	G	A
9	rs17785751	79790425	C	T
9	rs539478258	79790486	C	T
9	rs7043951	79790544	G	C
9	rs17723855	79790855	C	T
9	rs79171613	79790924	A	T
9	rs138819283	79791129	C	T
9	rs144665345	79791295	T	C
9	rs7033498	79791351	C	T
9	rs72740387	79791436	T	C
9	rs555461023	79791702	A	G
9	rs1054368	79791793	C	T
9	rs114166677	79791909	G	A
9	rs3824545	79791961	A	G
9	rs181531397	79791979	G	A
9	rs3802496	79791988	G	A
9	rs12340377	79792019	G	C
9	rs12349251	79792075	C	G
9	rs577775571	79792309	T	C
9	rs12349389	79792438	C	G
9	rs117488726	79792440	A	G
9	rs555695029	79792473	T	C
9	rs537809966	79792541	G	A
9	rs567607848	79792791	T	C
9	rs45463897	79792920	T	G
9	rs114803328	79792945	A	G
9	rs185099484	79792960	G	A
9	rs2297426	79793182	T	C
9	rs11145319	79793209	C	G
9	rs374049323	79793245	T	C
9	rs10781423	79793413	A	C
9	rs7042149	79793506	G	A
9	rs372747150	79793564	C	T
9	rs60763602	79793876	G	C
9	rs57589940	79793928	C	T
9	rs13294928	79793946	A	G
9	rs11145320	79794325	G	A
9	rs10869905	79794345	G	A
9	rs144458583	79794562	T	C
9	rs182864978	79794609	G	T
9	rs4012480	79794753	T	G
9	rs577314776	79794782	T	C
9	rs118061006	79794994	T	C
9	rs187800859	79795147	T	C
9	rs114670765	79795187	G	A
9	rs146638286	79795211	G	C
9	rs115535819	79795331	C	T
9	rs369065295	79795434	T	C
9	rs66539389	79795449	C	A
9	rs141331637	79795513	G	A
9	rs10869906	79795575	G	A
9	rs117606074	79795737	T	C
9	rs143352595	79795867	A	G
9	rs140489110	79795970	C	A
9	rs111854201	79796003	G	A
9	rs72740389	79796029	G	T
9	rs138289558	79796184	G	A
9	rs376202061	79796419	A	G
9	rs576972124	79796448	G	A
9	rs545897621	79796449	G	A
9	rs116401229	79796503	T	C
9	rs75724808	79796686	C	T
9	rs11145322	79796821	A	G
9	rs532914224	79796988	T	C
9	rs4012479	79797163	T	C
9	rs539415398	79797194	C	G
9	rs553074261	79797198	T	C
9	rs12348961	79797302	A	G
9	rs56261148	79797429	C	A
9	rs184373540	79797585	C	T
9	rs72740392	79797593	G	A
9	rs543170882	79797677	T	G
9	rs58564807	79797914	G	A
9	rs57928250	79797916	C	T
9	rs181980030	79797957	G	A
9	rs573511507	79798079	C	T
9	rs72740393	79798133	T	C
9	rs145970800	79798134	A	G
9	rs12553822	79798142	G	A
9	rs564477033	79798191	C	A
9	rs569228866	79798477	T	C
9	rs534083905	79798709	T	C
9	rs11145323	79798836	G	A
9	rs62571459	79798910	T	G
9	rs141085812	79798943	G	A
9	rs145807676	79799204	G	A
9	rs72740394	79799212	G	T
9	rs574323639	79799450	A	G
9	rs551921359	79799705	G	A
9	rs117345732	79799714	G	A
9	rs114809060	79799723	C	A
9	rs35222526	79799893	C	T
9	rs554068955	79799939	A	G
9	rs11145324	79800111	C	G
9	rs149512778	79800202	T	C
9	rs181566260	79800737	G	A
9	rs4745618	79800770	T	C
9	rs117445256	79800817	T	C
9	rs62573160	79800851	G	T
9	rs72740395	79801143	C	T
9	rs139876924	79801357	G	T
9	rs115244663	79801366	G	A
9	rs142453846	79801599	T	G
9	rs116587841	79801865	T	C
9	rs55932111	79802524	C	T
9	rs12338283	79802986	A	G
9	rs553135158	79803261	T	C
9	rs72740396	79803309	T	C
9	rs77780437	79803337	T	C
9	rs568455986	79803558	G	A
9	rs113066515	79803606	C	T
9	rs6560581	79803750	G	C
9	rs193074618	79804110	T	G
9	rs548742043	79804114	G	A
9	rs185653683	79804251	T	C
9	rs12336504	79804362	C	T
9	rs148064377	79804469	A	C
9	rs183474739	79804652	G	A
9	rs559921716	79804772	C	T
9	rs62573161	79804889	G	A
9	rs72740397	79804894	C	T
9	rs72740398	79804907	T	C
9	rs539975797	79805165	C	T
9	rs141624168	79805239	G	A
9	rs181865687	79805254	G	A
9	rs187381386	79805310	C	T
9	rs138983681	79805665	G	A
9	rs538172251	79805672	C	T
9	rs149459457	79805759	G	T
9	rs144826241	79805887	G	T
9	rs544522760	79806017	T	C
9	rs116960668	79806204	C	T
9	rs11507278	79806214	C	T
9	rs571374379	79806319	T	C
9	rs140968897	79806360	T	C
9	rs144674268	79806519	A	G
9	rs183132790	79806551	A	G
9	rs538105587	79806635	G	A
9	rs558029795	79806640	C	T
9	rs78663845	79806884	A	G
9	rs73464056	79807062	A	T
9	rs145209714	79807415	G	T
9	rs73464059	79807431	G	A
9	rs72740399	79807472	T	C
9	rs545404354	79807512	C	T
9	rs72740401	79807768	A	G
9	rs7854479	79807822	G	A
9	rs188798981	79807828	T	G
9	rs114595617	79807864	A	G
9	rs141097453	79807875	G	C
9	rs183678103	79808131	G	A
9	rs188293203	79808206	T	C
9	rs62573163	79808264	G	A
9	rs191199536	79808471	C	A
9	rs555645027	79808473	T	C
9	rs184962377	79808532	G	A
9	rs138664473	79808856	A	C
9	rs75860081	79809009	C	T
9	rs532724297	79809969	G	T
9	rs12156480	79810049	A	G
9	rs562752170	79810099	A	G
9	rs556970766	79810132	T	C
9	rs138413148	79810176	G	A
9	rs186506323	79810390	G	C
9	rs532809283	79810405	T	C
9	rs539678384	79810710	T	C
9	rs552992960	79810738	C	T
9	rs10869907	79810889	C	T
9	rs148528101	79811293	G	A
9	rs151013502	79811409	G	A
9	rs12156522	79811591	T	G
9	rs183386508	79811596	G	T
9	rs547128856	79811603	T	A
9	rs151033907	79811638	T	C
9	rs192489493	79811758	C	T
9	rs184280596	79811764	G	A
9	rs76142378	79811881	C	G
9	rs533911126	79812131	A	C
9	rs12339084	79812285	G	A
9	rs12343222	79812306	A	G
9	rs7871780	79812417	A	G
9	rs11145327	79812716	T	G
9	rs76492753	79812725	G	A
9	rs78940926	79812789	G	A
9	rs115581116	79812854	A	G
9	rs150344792	79812858	A	G
9	rs138053629	79812991	A	G
9	rs149057520	79813058	A	G
9	rs55760280	79813068	T	A
9	rs529765187	79813485	A	T
9	rs114840631	79813555	C	T
9	rs138602668	79813596	G	T
9	rs565175832	79813826	A	G
9	rs7035989	79813839	G	A
9	rs139372936	79813872	T	C
9	rs56020764	79814137	G	A
9	rs78075877	79814141	G	A
9	rs11145328	79814164	G	A
9	rs62573166	79814182	A	G
9	rs62573167	79814194	T	C
9	rs56312875	79814271	A	G
9	rs12551580	79814565	T	C
9	rs139379490	79814666	T	G
9	rs552123229	79814674	T	C
9	rs185381432	79814755	C	A
9	rs12552898	79814799	A	G
9	rs11145329	79815140	T	C
9	rs62573169	79815258	T	C
9	rs149495749	79815340	A	G
9	rs115002931	79815446	C	T
9	rs115823302	79815498	A	C
9	rs75977088	79815768	A	C
9	rs12341336	79815867	T	G
9	rs146795997	79816075	G	A
9	rs117478720	79816489	C	T
9	rs72742563	79816709	G	C
9	rs79186368	79816737	G	A
9	rs539239251	79816839	C	T
9	rs72742564	79816880	C	T
9	rs535560042	79816925	A	G
9	rs72742565	79817081	G	A
9	rs150983680	79817142	G	A
9	rs2183861	79817174	A	C
9	rs2183862	79817198	C	G
9	rs530800767	79817332	G	T
9	rs59284472	79817360	A	G
9	rs111620410	79817554	A	G
9	rs140832091	79817645	T	C
9	rs73464079	79817646	A	G
9	rs537422738	79817852	A	G
9	rs150103730	79818246	T	C
9	rs56003362	79818579	C	T
9	rs12684856	79818630	A	G
9	rs146925064	79818794	G	A
9	rs149428404	79818839	T	C
9	rs544701534	79818943	T	A
9	rs564275897	79818966	G	A
9	rs11145331	79819030	G	A
9	rs143843304	79819053	T	A
9	rs185506353	79819129	T	C
9	rs148127114	79819236	G	A
9	rs141948416	79819283	G	A
9	rs12341280	79819382	G	A
9	rs146080775	79819479	T	C
9	rs573942771	79819599	A	G
9	rs140087746	79819719	C	T
9	rs142078360	79819864	G	A
9	rs564614566	79819886	A	T
9	rs4259476	79819892	C	T
9	rs62573171	79820439	G	A
9	rs536868642	79820588	G	A
9	rs7032408	79820593	T	C
9	rs549545049	79820664	T	C
9	rs7044740	79821262	C	T
9	rs141211631	79821449	C	G
9	rs140710308	79821738	G	C
9	rs10869908	79822026	C	T
9	rs554488201	79822155	G	A
9	rs565558656	79822347	G	A
9	rs187197582	79822730	T	G
9	rs72742570	79823037	A	G
9	rs540676314	79823170	G	A
9	rs10869909	79823320	A	G
9	rs572860819	79823511	A	G
9	rs545789391	79823568	T	C
9	rs188807300	79823666	G	A
9	rs563609066	79823868	T	C
9	rs10869910	79824002	T	C
9	rs202090510	79824351	T	C
9	rs564714979	79824929	T	C
9	rs530852017	79825067	G	C
9	rs183468743	79825115	G	T
9	rs570660474	79825148	T	C
9	rs117509387	79825268	A	C
9	rs10869911	79825284	T	G
9	rs141109675	79825552	A	G
9	rs146334644	79825612	C	T
9	rs369548882	79825643	G	A
9	rs148497564	79825690	G	A
9	rs541825915	79825721	T	G
9	rs190347306	79825915	A	G
9	rs41310073	79825917	T	C
9	rs2150902	79826041	C	A
9	rs2150901	79826057	G	A
9	rs41289955	79826265	G	T
9	rs11145338	79826327	A	T
9	rs191816800	79826408	C	T
9	rs573020886	79826433	G	T
9	rs182300098	79826528	G	A
9	rs577969404	79826939	C	T
9	rs144552108	79826941	A	G
9	rs531322610	79827075	G	C
9	rs10869912	79827791	A	G
9	rs567123315	79827805	T	G
9	rs17723908	79827964	C	G
9	rs17195354	79828067	T	C
9	rs183664776	79828324	C	T
9	rs72742573	79828406	T	C
9	rs72742574	79828516	G	A
9	rs149023289	79828545	C	T
9	rs118158184	79828566	A	G
9	rs112582806	79828579	T	G
9	rs554090550	79828614	G	C
9	rs151150023	79829009	C	T
9	rs145189157	79829077	G	A
9	rs41289959	79829084	T	C
9	rs111563196	79829158	T	C
9	rs536227548	79829176	A	G
9	rs141658020	79829278	G	A
9	rs10521477	79829575	G	A
9	rs185060789	79829668	T	C
9	rs565620334	79829725	G	A
9	rs115321494	79829780	G	A
9	rs62573172	79829796	T	C
9	rs144226129	79829840	C	T
9	rs72742577	79830220	G	C
9	rs147431977	79830358	G	A
9	rs149701398	79830803	G	C
9	rs560332316	79830813	T	A
9	rs186539206	79831097	A	T
9	rs559700629	79831205	C	T
9	rs116472302	79831215	T	G
9	rs118069105	79831493	G	A
9	rs4345631	79831805	G	A
9	rs182036562	79831808	T	G
9	rs10869913	79831938	G	A
9	rs541883413	79831956	G	A
9	rs186377935	79832043	C	T
9	rs143863107	79832097	G	A
9	rs72742579	79832583	C	T
9	rs140649765	79832688	A	G
9	rs180847183	79832934	G	A
9	rs57885746	79832960	A	G
9	rs183763338	79833270	T	C
9	rs2183863	79833459	G	A
9	rs540389534	79833590	G	T
9	rs140984564	79833867	C	G
9	rs150231276	79833882	T	C
9	rs191429947	79833958	G	A
9	rs569404558	79834079	T	G
9	rs60178812	79834176	C	T
9	rs60939207	79834198	T	C
9	rs17785835	79834267	G	A
9	rs188266510	79834282	T	C
9	rs17723920	79834453	G	C
9	rs72742583	79834556	T	C
9	rs192601199	79834612	A	G
9	rs143009104	79834770	T	A
9	rs200022706	79834832	C	T
9	rs41307461	79834890	G	A
9	rs3802497	79835101	C	T
9	rs3802498	79835102	A	T
9	rs72742584	79835177	C	A
9	rs189189390	79835366	C	T
9	rs114426318	79835373	G	A
9	rs115333531	79835555	C	G
9	rs56321547	79835603	C	T
9	rs11145342	79835898	G	A
9	rs76751358	79836131	G	A
9	rs199629891	79836226	C	A
9	rs7029923	79836349	G	T
9	rs7040714	79836406	A	G
9	rs77433197	79836512	C	A
9	rs565865269	79836624	C	T
9	rs72742587	79836755	T	C
9	rs73466013	79836817	G	A
9	rs75978040	79836976	G	A
9	rs118141680	79837015	C	A
9	rs138216717	79837073	G	T
9	rs12375623	79837294	C	T
9	rs143644607	79837309	T	C
9	rs548419770	79837410	C	T
9	rs543507757	79837850	G	C
9	rs67008261	79838334	G	A
9	rs557397456	79838478	T	C
9	rs571050330	79838506	T	C
9	rs182845613	79839019	T	C
9	rs62573187	79839447	G	A
9	rs190701436	79839475	A	G
9	rs370498496	79839603	T	C
9	rs10781426	79839689	G	T
9	rs182931599	79839766	C	G
9	rs116709525	79839847	G	A
9	rs577747007	79840174	T	C
9	rs11145343	79840178	G	T
9	rs559788861	79840194	T	G
9	rs573410750	79840196	C	T
9	rs138326565	79840239	A	G
9	rs115266547	79840300	T	C
9	rs114474232	79840335	C	T
9	rs138566057	79840362	T	G
9	rs11145344	79840411	T	C
9	rs1929915	79840433	A	G
9	rs562275547	79840567	A	T
9	rs187133220	79841015	G	A
9	rs55943354	79841043	C	T
9	rs529720991	79841288	G	A
9	rs145937238	79841320	G	A
9	rs200142175	79841444	A	G
9	rs547263811	79841637	C	T
9	rs192193448	79841758	C	A
9	rs11145345	79841791	A	G
9	rs181971725	79842024	A	G
9	rs116915082	79842262	C	A
9	rs139845549	79842278	G	A
9	rs113773210	79842608	G	T
9	rs149830183	79842623	G	T
9	rs549856315	79842624	G	T
9	rs117596516	79842647	T	C
9	rs552227595	79842693	T	C
9	rs185631403	79842836	T	C
9	rs72742592	79843002	G	A
9	rs201582330	79843129	C	T
9	rs532306266	79843449	A	T
9	rs1929914	79843462	G	T
9	rs375316338	79843555	G	A
9	rs188375265	79843575	G	A
9	rs72742593	79843601	T	C
9	rs11145346	79843622	G	A
9	rs116462893	79843637	G	A
9	rs181555651	79843643	G	A
9	rs12343878	79843685	G	A
9	rs143168853	79843729	T	C
9	rs117319640	79843793	G	T
9	rs150346100	79844128	A	G
9	rs565919895	79844293	T	C
9	rs10869914	79844445	A	T
9	rs117026448	79844567	A	G
9	rs73466020	79844863	A	T
9	rs190949552	79845141	G	A
9	rs566055391	79845171	A	T
9	rs58108292	79845262	T	A
9	rs557460804	79845402	G	A
9	rs553267241	79845501	G	A
9	rs139790998	79845733	A	C
9	rs4565527	79846502	T	A
9	rs11145347	79846516	C	T
9	rs11145348	79846621	C	G
9	rs11145349	79846687	A	G
9	rs551160938	79846804	C	A
9	rs144375421	79846925	T	C
9	rs190597772	79846940	T	A
9	rs537603592	79846943	T	C
9	rs148790622	79846977	T	A
9	rs142474224	79846994	C	T
9	rs111965807	79847214	G	A
9	rs185387139	79847343	G	A
9	rs533757519	79847570	A	G
9	rs140132471	79847581	G	A
9	rs113053958	79847626	C	T
9	rs7024045	79847651	A	G
9	rs78287624	79847916	C	A
9	rs551242226	79847968	G	A
9	rs181817499	79847987	A	G
9	rs72742594	79847996	A	G
9	rs192099541	79848088	T	C
9	rs7039912	79848333	T	C
9	rs564788361	79848481	G	C
9	rs77383335	79848523	T	C
9	rs188775020	79849582	T	G
9	rs11145353	79849730	T	C
9	rs72742595	79849758	A	G
9	rs62573188	79849837	A	G
9	rs62573189	79849874	G	C
9	rs72742596	79850106	A	C
9	rs72742598	79850116	A	G
9	rs62573190	79850479	T	A
9	rs79110899	79850670	G	A
9	rs145610198	79850687	A	G
9	rs56385111	79850692	G	C
9	rs72742599	79850805	A	G
9	rs12350247	79850839	A	G
9	rs189697151	79850842	A	T
9	rs538868475	79850854	G	C
9	rs181743706	79851128	A	T
9	rs546038253	79851240	C	T
9	rs190451969	79851256	G	A
9	rs7037935	79851259	A	T
9	rs182034981	79851338	A	G
9	rs62573191	79851385	A	G
9	rs570028879	79851483	C	T
9	rs12377617	79851690	T	C
9	rs559706710	79851835	G	A
9	rs180843832	79851840	G	A
9	rs7045107	79851954	T	C
9	rs150714167	79851998	A	G
9	rs183519749	79852046	T	C
9	rs7042190	79852095	A	C
9	rs62573192	79852405	T	C
9	rs572922770	79852408	C	G
9	rs560019088	79852500	T	C
9	rs72742601	79852887	T	C
9	rs149037185	79853080	C	T
9	rs367799822	79853319	G	A
9	rs188068626	79853584	A	G
9	rs151247537	79853591	C	T
9	rs555408959	79853603	T	C
9	rs12335776	79853688	T	G
9	rs72744204	79853733	C	T
9	rs146521288	79853842	C	T
9	rs181584594	79854572	C	T
9	rs144754982	79854578	G	A
9	rs10869915	79854729	G	A
9	rs544968025	79854849	G	A
9	rs114637650	79854943	A	G
9	rs533767098	79855387	C	T
9	rs12555589	79855398	G	T
9	rs199612138	79855399	G	T
9	rs36025292	79855400	G	T
9	rs562535871	79855760	A	G
9	rs564849451	79855890	G	C
9	rs527439110	79855901	G	A
9	rs117503412	79856224	G	A
9	rs117819860	79856336	G	A
9	rs74869760	79856467	G	A
9	rs191243122	79856774	T	C
9	rs137863483	79857028	G	A
9	rs77238150	79857182	G	A
9	rs55905941	79857222	G	A
9	rs80355446	79857258	C	T
9	rs2022446	79857489	T	C
9	rs190665270	79857626	C	T
9	rs377140311	79857985	T	C
9	rs190781719	79858204	T	C
9	rs111685884	79858249	C	T
9	rs572321993	79858302	A	T
9	rs144135524	79858396	A	G
9	rs11998748	79858748	T	G
9	rs139934257	79858750	C	T
9	rs548179958	79858769	T	C
9	rs76946381	79858998	C	T
9	rs12004885	79859130	G	A
9	rs78312189	79859179	C	G
9	rs146554332	79859449	G	A
9	rs2022445	79859479	G	A
9	rs116957572	79859747	G	T
9	rs12351061	79860272	G	A
9	rs140299057	79860379	C	G
9	rs74745730	79860830	C	T
9	rs566626018	79860851	T	C
9	rs200464178	79861010	C	T
9	rs62573193	79861259	T	A
9	rs145751267	79861465	T	C
9	rs576612125	79861571	T	C
9	rs11145357	79861856	G	A
9	rs2022444	79861960	A	G
9	rs368320357	79862017	G	T
9	rs117366351	79862019	C	T
9	rs41289961	79862319	A	C
9	rs78083157	79862390	G	A
9	rs10115162	79862502	C	T
9	rs143396145	79862704	A	G
9	rs58674255	79862742	C	A
9	rs56922475	79862798	C	T
9	rs58310426	79862808	A	G
9	rs375034130	79863034	G	A
9	rs538880952	79863129	C	T
9	rs556801894	79863155	C	A
9	rs141529141	79863194	T	C
9	rs375293877	79863288	T	C
9	rs59583358	79863316	C	A
9	rs62573197	79863327	A	G
9	rs188365186	79863621	T	A
9	rs578145446	79863786	G	T
9	rs62573198	79863851	T	C
9	rs12351396	79864006	T	C
9	rs7868029	79864460	G	A
9	rs17422316	79864565	C	A
9	rs13297451	79864867	A	G
9	rs183087425	79865158	C	T
9	rs2021998	79865187	A	G
9	rs536334248	79865247	G	A
9	rs187626824	79865311	T	C
9	rs116076117	79865741	T	C
9	rs147759784	79865910	G	A
9	rs554964375	79865974	A	G
9	rs117693561	79866036	T	C
9	rs2377903	79866051	C	T
9	rs9987930	79866252	G	A
9	rs192720617	79866282	A	G
9	rs75723868	79866367	G	A
9	rs7860618	79866505	A	T
9	rs181316588	79866832	A	G
9	rs17337804	79866936	G	T
9	rs17063441	79866977	T	C
9	rs138954853	79866978	C	G
9	rs17337881	79867082	C	A
9	rs117320408	79867181	A	G
9	rs12335955	79867288	C	T
9	rs568511371	79867431	G	A
9	rs143753755	79867475	T	G
9	rs79009043	79867478	C	A
9	rs72744208	79867510	C	T
9	rs554921751	79867565	G	A
9	rs142848223	79867891	G	A
9	rs562045079	79867894	G	A
9	rs140002811	79868079	C	G
9	rs539763786	79868149	C	T
9	rs181700465	79868156	T	C
9	rs141427358	79868176	G	A
9	rs187423197	79868332	T	C
9	rs577457235	79868387	C	A
9	rs115545856	79868404	A	G
9	rs573508737	79868454	T	C
9	rs79573232	79868571	G	A
9	rs139191614	79868599	T	C
9	rs113606943	79868725	G	A
9	rs371745087	79868843	A	G
9	rs185175034	79868850	C	T
9	rs182774191	79869094	T	C
9	rs183243069	79869357	C	G
9	rs184657863	79869429	A	G
9	rs61538256	79869515	C	A
9	rs75001540	79869761	A	G
9	rs2022443	79869852	G	T
9	rs76518743	79870009	T	G
9	rs2150903	79870021	T	C
9	rs75713039	79870035	A	G
9	rs62573199	79870070	T	G
9	rs62573200	79870135	G	A
9	rs77393466	79870180	T	G
9	rs116155408	79870204	G	T
9	rs74676883	79870391	G	A
9	rs12344126	79870755	A	G
9	rs527361330	79870790	G	A
9	rs182253311	79870943	A	G
9	rs113269772	79870974	C	T
9	rs12344244	79871059	C	G
9	rs113184296	79871136	G	C
9	rs545005531	79871308	A	G
9	rs145035470	79871866	C	T
9	rs11145359	79871900	C	T
9	rs117143103	79871988	T	C
9	rs11145360	79872483	G	A
9	rs56032034	79872507	G	A
9	rs149386581	79872553	C	A
9	rs11145361	79872705	A	G
9	rs141763875	79872871	C	G
9	rs17337986	79873081	T	C
9	rs576901404	79873346	G	A
9	rs113221133	79873427	C	G
9	rs183460432	79873452	A	G
9	rs2150904	79873690	G	A
9	rs184823497	79873786	T	G
9	rs552736134	79873956	G	C
9	rs559746962	79873957	T	A
9	rs12343962	79874037	G	A
9	rs12343963	79874056	C	A
9	rs149914639	79874195	C	G
9	rs181586722	79874464	C	G
9	rs117022160	79874479	G	C
9	rs144891455	79874677	C	T
9	rs556784089	79874931	A	G
9	rs577464570	79875235	T	C
9	rs12343639	79875536	A	G
9	rs79581599	79875672	G	A
9	rs185178350	79875876	A	G
9	rs190969617	79875962	T	C
9	rs112946595	79876069	G	C
9	rs12339699	79876099	A	G
9	rs186552659	79876144	T	A
9	rs559879929	79876166	G	A
9	rs182749208	79876207	G	A
9	rs12340704	79876259	G	T
9	rs540120055	79876375	G	A
9	rs113423650	79876559	A	G
9	rs150538561	79876730	C	A
9	rs139444170	79876779	T	C
9	rs78307945	79876882	G	A
9	rs7020098	79877016	G	A
9	rs528391030	79877121	A	C
9	rs112399563	79877192	C	G
9	rs557849606	79877381	A	G
9	rs553917111	79877570	C	A
9	rs569408148	79877883	C	T
9	rs12337494	79878002	T	C
9	rs570530480	79878222	G	A
9	rs538829281	79878223	T	C
9	rs143692969	79878318	T	C
9	rs151069619	79878489	A	C
9	rs531920070	79878583	C	T
9	rs7028287	79878632	A	G
9	rs565164815	79878683	G	A
9	rs146333339	79878756	A	T
9	rs188220820	79878897	G	A
9	rs74524992	79879286	G	A
9	rs527901059	79879626	A	G
9	rs568058623	79879952	T	C
9	rs561559598	79880139	C	T
9	rs11521835	79880703	G	A
9	rs147863548	79880896	G	A
9	rs180866671	79881013	T	C
9	rs528811267	79881027	A	T
9	rs548577852	79881195	A	G
9	rs7021979	79881281	G	C
9	rs10781428	79881564	G	C
9	rs112234487	79881738	T	G
9	rs113164026	79881773	C	T
9	rs556619798	79881808	G	A
9	rs186387896	79881823	G	A
9	rs185722244	79882166	G	T
9	rs575177028	79882184	G	T
9	rs7042207	79882238	A	T
9	rs137866303	79882517	G	C
9	rs142378429	79882720	G	T
9	rs544055685	79882850	G	A
9	rs115029428	79882941	T	C
9	rs74732849	79883047	C	T
9	rs143889247	79883108	C	G
9	rs148581249	79883160	G	A
9	rs2377904	79883535	A	G
9	rs72744211	79883572	T	C
9	rs556726238	79883604	G	C
9	rs542658589	79883653	T	C
9	rs564901767	79883813	A	G
9	rs561294515	79883995	A	T
9	rs117845113	79884242	A	C
9	rs190939232	79884278	G	A
9	rs536439747	79884376	T	C
9	rs560615507	79884798	T	C
9	rs77968229	79884815	C	T
9	rs191667566	79884926	G	A
9	rs530043210	79884960	C	T
9	rs72744213	79885000	C	T
9	rs573535062	79885155	A	G
9	rs558379448	79885193	G	C
9	rs79085159	79885356	T	C
9	rs149111356	79885583	A	G
9	rs143187239	79885689	G	A
9	rs145320934	79885839	G	T
9	rs185728634	79886103	C	A
9	rs150506519	79886182	G	A
9	rs527768317	79886200	G	A
9	rs138414155	79886285	G	A
9	rs7849109	79886399	T	C
9	rs149627641	79886440	A	G
9	rs72744214	79886523	G	A
9	rs567680547	79886617	G	A
9	rs73654005	79886642	G	A
9	rs556587352	79886672	G	A
9	rs550293197	79886790	G	A
9	rs144395221	79886952	T	A
9	rs181300191	79887160	A	G
9	rs72744217	79887308	G	A
9	rs185370495	79887467	C	A
9	rs116017153	79887519	A	T
9	rs563643444	79887623	A	G
9	rs72744218	79888015	G	A
9	rs1934727	79888017	G	T
9	rs73654008	79888144	A	G
9	rs17063465	79888145	T	C
9	rs17063468	79888146	A	G
9	rs148754839	79888264	T	A
9	rs144845959	79888314	C	T
9	rs2050831	79888396	A	G
9	rs79124686	79888481	A	G
9	rs117772921	79888533	A	G
9	rs548057707	79888564	C	G
9	rs566358256	79888580	A	G
9	rs181792299	79888883	G	A
9	rs116985204	79888931	G	T
9	rs10781429	79888932	A	C
9	rs573180258	79888951	C	G
9	rs187210274	79889084	A	G
9	rs142895746	79889231	T	C
9	rs61163027	79889298	T	C
9	rs534756378	79889312	G	C
9	rs17422898	79889415	G	A
9	rs12345999	79889541	T	C
9	rs117416112	79889602	A	G
9	rs575176660	79889676	A	G
9	rs62573203	79890129	G	A
9	rs564615343	79890390	G	T
9	rs199995355	79890580	A	G
9	rs202120188	79890591	T	C
9	rs7041795	79890727	T	C
9	rs565983341	79890728	C	T
9	rs78048112	79891006	C	T
9	rs79287753	79891031	G	A
9	rs145346590	79891127	G	A
9	rs187131793	79891227	A	G
9	rs7030802	79891237	G	T
9	rs55737074	79891567	A	G
9	rs141158654	79891695	G	A
9	rs71511421	79891789	C	T
9	rs1934726	79891808	C	T
9	rs150263670	79891844	G	A
9	rs72744273	79891880	C	T
9	rs1934725	79891904	T	C
9	rs190685669	79891905	A	G
9	rs17422967	79891964	T	C
9	rs143349941	79891976	G	A
9	rs536566824	79891979	G	A
9	rs576585038	79892137	T	C
9	rs140087359	79892342	G	A
9	rs56180139	79892600	C	T
9	rs72744274	79892709	T	C
9	rs115061592	79892972	A	T
9	rs144294524	79893005	C	G
9	rs12340642	79893032	C	G
9	rs57930680	79893206	A	G
9	rs117884384	79893359	G	A
9	rs4745620	79893768	A	G
9	rs189931513	79893785	A	G
9	rs56280450	79893895	A	G
9	rs546040847	79894083	C	G
9	rs541602741	79894271	A	G
9	rs182501021	79894532	T	C
9	rs17063471	79894665	A	G
9	rs537508467	79894741	T	G
9	rs147116604	79894873	A	G
9	rs17423029	79895012	G	T
9	rs191319957	79895230	G	A
9	rs562270916	79895361	T	G
9	rs531005958	79895494	C	T
9	rs12351626	79895534	G	A
9	rs76188484	79895619	A	T
9	rs141958255	79895678	C	T
9	rs12156450	79895698	A	G
9	rs11145362	79895890	T	C
9	rs150674865	79895948	A	G
9	rs544463868	79896087	G	A
9	rs184227164	79896115	T	A
9	rs536670593	79896140	G	A
9	rs76050569	79896152	G	A
9	rs557637375	79896319	G	A
9	rs183462229	79896439	T	C
9	rs187087480	79896527	G	A
9	rs11145364	79896566	A	G
9	rs12348215	79896593	A	C
9	rs11145365	79896657	G	A
9	rs569253495	79896659	G	A
9	rs115996561	79896855	G	A
9	rs11145366	79897117	A	G
9	rs148656796	79897155	G	A
9	rs78046172	79897180	C	T
9	rs11145367	79897256	G	A
9	rs955306	79897372	T	C
9	rs569696013	79897414	A	T
9	rs184665300	79897454	T	A
9	rs117168223	79897481	G	A
9	rs574184168	79897617	T	C
9	rs142154173	79897693	C	G
9	rs955307	79897729	G	T
9	rs66651760	79897815	C	T
9	rs190423181	79897883	C	A
9	rs181697252	79897907	C	T
9	rs17063474	79897922	C	T
9	rs62573221	79897932	T	G
9	rs11145368	79898016	G	A
9	rs199718003	79898520	A	G
9	rs561212771	79898576	A	C
9	rs201702514	79898605	G	A
9	rs141977827	79898995	A	G
9	rs72744275	79899146	T	A
9	rs180955323	79899211	C	T
9	rs554679718	79899552	T	C
9	rs138317379	79899680	T	C
9	rs148363652	79899835	T	C
9	rs550398130	79899914	T	C
9	rs190777466	79900191	G	A
9	rs146334888	79900226	T	C
9	rs138182452	79900378	G	T
9	rs187984313	79900646	G	A
9	rs74513092	79900746	C	T
9	rs77093751	79901341	T	C
9	rs80167824	79901498	A	G
9	rs72744276	79901545	A	G
9	rs12342114	79901703	C	T
9	rs34366477	79901711	A	G
9	rs11145371	79901742	A	G
9	rs11145372	79901833	T	C
9	rs183432004	79901892	A	C
9	rs72744280	79901905	T	C
9	rs75674946	79902328	G	C
9	rs73467912	79902406	A	G
9	rs184814408	79902538	A	G
9	rs189637037	79902646	G	A
9	rs144545803	79902720	T	G
9	rs533155360	79902899	C	A
9	rs11145373	79903018	T	C
9	rs569039904	79903121	G	C
9	rs528897975	79903129	T	C
9	rs147594798	79903516	C	T
9	rs12002295	79903662	C	A
9	rs560540271	79903708	C	A
9	rs538014141	79903770	T	C
9	rs185727558	79903832	C	T
9	rs11145374	79904235	G	A
9	rs117829517	79904318	G	A
9	rs76558758	79904489	G	A
9	rs182368168	79904549	A	G
9	rs7864334	79904556	T	C
9	rs577805494	79904735	T	C
9	rs141097947	79904845	C	T
9	rs542973310	79904987	T	C
9	rs73654009	79905233	C	A
9	rs7875462	79905239	T	G
9	rs78182681	79905306	G	A
9	rs11145376	79905423	C	T
9	rs554087438	79905440	G	C
9	rs115277710	79905457	T	C
9	rs116680442	79905488	C	G
9	rs191672596	79905552	C	T
9	rs12002254	79905627	A	G
9	rs532009795	79905773	A	C
9	rs138864572	79905856	A	T
9	rs2377905	79905918	A	G
9	rs145675204	79905943	T	A
9	rs116493298	79905974	T	C
9	rs534439448	79905980	T	C
9	rs532092352	79906150	T	C
9	rs148311014	79906423	C	G
9	rs55680147	79906610	G	C
9	rs7033706	79906751	A	G
9	rs78009257	79906790	C	T
9	rs57483710	79907114	T	C
9	rs147202145	79907187	G	T
9	rs73467922	79907221	G	A
9	rs189101474	79907382	C	G
9	rs117315354	79907475	G	T
9	rs12551400	79907510	G	C
9	rs548241988	79907595	G	T
9	rs55856900	79907703	C	T
9	rs541914758	79908020	G	A
9	rs144358567	79908273	A	G
9	rs369818421	79908383	G	A
9	rs62573223	79908659	A	T
9	rs575443510	79908847	A	T
9	rs557806253	79908928	C	T
9	rs573381477	79908985	T	C
9	rs142437391	79909034	C	A
9	rs145778822	79909148	A	G
9	rs571218073	79909199	G	C
9	rs1574144	79909518	G	A
9	rs564283092	79909555	G	T
9	rs141296392	79909680	T	G
9	rs183237144	79909795	T	A
9	rs11145377	79909805	A	T
9	rs118060713	79910056	G	A
9	rs1317306	79910218	C	T
9	rs1317305	79910407	G	A
9	rs1317304	79910414	T	G
9	rs41289963	79910420	G	A
9	rs138687767	79910595	A	C
9	rs547323036	79910820	T	A
9	rs72744282	79911079	G	A
9	rs143672370	79911337	G	A
9	rs2185434	79911430	G	T
9	rs143775100	79911454	G	A
9	rs76881869	79911521	G	T
9	rs547168081	79911531	C	T
9	rs7025340	79911600	T	C
9	rs140512074	79911707	A	G
9	rs78301853	79911716	C	T
9	rs141183366	79911791	G	A
9	rs150748684	79911938	C	T
9	rs572146149	79911967	A	G
9	rs572108884	79912026	G	T
9	rs369994491	79912027	T	C
9	rs534121933	79912088	G	A
9	rs188367100	79912206	G	C
9	rs56051899	79912373	C	G
9	rs118067148	79912389	A	G
9	rs545826396	79912495	G	T
9	rs57580110	79912892	G	A
9	rs139004068	79912918	T	G
9	rs10125560	79913120	A	G
9	rs117987350	79913272	C	G
9	rs139752446	79913344	T	C
9	rs559322935	79913485	G	C
9	rs2211206	79913491	A	G
9	rs11145379	79913823	C	T
9	rs576835839	79913829	A	G
9	rs141358515	79913880	G	A
9	rs541892815	79913990	T	C
9	rs11145380	79914394	T	C
9	rs539283190	79914438	A	C
9	rs4373588	79914657	A	G
9	rs577368535	79914778	A	G
9	rs546123925	79914811	A	G
9	rs548150920	79914989	T	C
9	rs11145381	79915141	C	T
9	rs117574852	79915177	T	C
9	rs191746319	79915297	T	A
9	rs555365239	79915364	T	G
9	rs560819545	79915483	G	A
9	rs116968700	79915537	G	A
9	rs146189407	79915758	G	C
9	rs117335119	79915796	T	C
9	rs74687051	79915843	G	A
9	rs191296260	79915999	A	G
9	rs17063516	79916035	G	T
9	rs17063519	79916280	C	T
9	rs144562024	79916447	T	C
9	rs79538188	79916469	T	C
9	rs55973302	79916494	G	A
9	rs12378894	79916665	G	A
9	rs559482067	79916887	C	T
9	rs55885300	79917093	T	C
9	rs17063521	79917246	G	A
9	rs12342343	79917251	A	C
9	rs113936967	79917284	T	C
9	rs527279864	79917434	A	G
9	rs17423381	79917660	G	C
9	rs115557456	79917680	T	A
9	rs185170279	79918009	A	G
9	rs375705889	79918166	A	G
9	rs35339941	79918423	G	A
9	rs539613503	79918430	G	A
9	rs555878436	79918530	C	T
9	rs571772016	79918553	G	A
9	rs145454362	79918574	A	G
9	rs571183322	79918611	T	A
9	rs567802609	79918702	T	C
9	rs556523346	79918723	G	A
9	rs181368100	79918787	G	T
9	rs574199146	79918815	T	C
9	rs186498034	79918913	A	C
9	rs113824208	79918922	G	A
9	rs570015265	79918989	A	G
9	rs186360436	79919110	G	T
9	rs190767003	79919216	A	C
9	rs138514014	79919276	C	T
9	rs55707116	79919385	C	A
9	rs72744286	79919444	A	G
9	rs12336602	79919839	A	G
9	rs141507531	79919941	A	G
9	rs113626431	79919955	T	C
9	rs539373583	79920011	T	C
9	rs142483286	79920075	C	T
9	rs368221022	79920077	G	A
9	rs372105829	79920097	G	A
9	rs183161836	79920136	A	G
9	rs75256445	79920142	C	T
9	rs114073330	79920149	C	T
9	rs188090529	79920153	T	C
9	rs192906304	79920232	C	T
9	rs2275551	79920400	G	A
9	rs2275550	79920438	A	G
9	rs72744287	79920830	C	T
9	rs192619941	79921077	G	A
9	rs72618114	79921732	T	C
9	rs62573224	79921796	T	G
9	rs72744288	79922010	A	G
9	rs72744289	79922022	C	G
9	rs7862288	79922088	C	T
9	rs72744291	79922133	T	C
9	rs189740045	79922654	G	A
9	rs77648191	79922670	G	C
9	rs2275549	79922839	A	G
9	rs554158390	79923071	G	A
9	rs573873865	79923079	G	C
9	rs148023188	79923128	T	C
9	rs561903030	79923213	A	G
9	rs186009615	79923361	C	T
9	rs575387187	79923437	G	A
9	rs549554497	79923670	G	C
9	rs2153462	79923718	G	A
9	rs186209310	79923828	T	C
9	rs12341850	79923915	A	G
9	rs75590992	79924097	T	A
9	rs144808376	79924261	G	T
9	rs117089140	79924368	A	C
9	rs534139870	79924405	G	A
9	rs66926624	79924574	G	T
9	rs17063527	79924659	T	G
9	rs17063528	79924674	C	A
9	rs12338999	79924874	G	A
9	rs12339092	79925111	C	A
9	rs55672277	79925137	T	A
9	rs115557338	79925152	A	G
9	rs7044742	79925263	A	G
9	rs59503232	79925319	G	A
9	rs534397524	79925422	C	T
9	rs577344408	79925573	T	A
9	rs539968950	79925818	C	A
9	rs184951521	79925866	C	G
9	rs188872354	79925867	T	A
9	rs192409557	79925868	C	G
9	rs7025656	79925876	G	A
9	rs112317830	79925892	C	A
9	rs140803807	79925905	G	A
9	rs568066829	79926153	G	T
9	rs181295727	79926250	G	A
9	rs556700474	79926308	G	A
9	rs12352849	79926521	G	A
9	rs530156144	79926557	C	T
9	rs79381218	79926758	T	C
9	rs568114696	79926845	G	A
9	rs189107486	79927076	A	G
9	rs113523207	79927180	A	G
9	rs12004291	79927433	T	C
9	rs140264308	79927452	G	C
9	rs550687472	79927523	G	T
9	rs143503919	79927552	T	C
9	rs574930970	79927631	A	G
9	rs62573225	79928172	A	G
9	rs186215859	79928244	T	G
9	rs144137301	79928285	G	A
9	rs190691871	79928337	C	T
9	rs72618115	79928433	T	A
9	rs561785290	79928499	C	T
9	rs140922728	79928861	G	A
9	rs190650130	79929258	C	T
9	rs575740470	79929382	G	T
9	rs148891181	79929558	A	C
9	rs41289965	79929622	T	C
9	rs62573226	79929722	T	C
9	rs17339033	79929754	G	T
9	rs144741237	79929760	G	A
9	rs531253441	79929775	C	T
9	rs7855014	79929795	C	A
9	rs148500635	79929882	T	C
9	rs558041743	79930077	A	T
9	rs76077278	79930225	A	G
9	rs79914457	79930265	G	A
9	rs72744294	79930342	G	C
9	rs371320559	79930403	G	A
9	rs17339117	79930988	C	T
9	rs41289967	79931101	A	G
9	rs149840356	79931219	G	A
9	rs12345256	79931577	A	G
9	rs188352211	79931860	T	C
9	rs150316850	79932038	A	G
9	rs78551474	79932231	G	A
9	rs543208307	79932249	C	A
9	rs11145384	79932738	A	G
9	rs549689745	79933074	A	T
9	rs78927657	79933099	A	G
9	rs200757505	79933134	G	A
9	rs149067717	79933442	G	C
9	rs141528779	79933486	T	G
9	rs532127691	79933700	G	C
9	rs551973942	79933704	C	T
9	rs17063533	79933719	C	A
9	rs17348587	79933805	C	T
9	rs543413777	79934264	C	A
9	rs201250204	79934501	G	A
9	rs547938262	79934616	G	A
9	rs200356997	79934626	G	A
9	rs34282824	79934790	A	T
9	rs539319255	79934825	T	C
9	rs9696759	79935018	G	A
9	rs72744296	79935023	T	G
9	rs113343023	79935070	G	A
9	rs185787910	79935184	A	G
9	rs78618051	79935286	A	G
9	rs190111979	79935323	G	A
9	rs534876947	79935460	A	G
9	rs869241	79935559	A	T
9	rs149601022	79935593	T	A
9	rs546183701	79935600	G	A
9	rs144201608	79935652	C	T
9	rs12380218	79935660	G	A
9	rs17339304	79935843	C	T
9	rs1890899	79935953	A	G
9	rs539417347	79936135	G	A
9	rs144290291	79936140	G	A
9	rs17423984	79936415	G	A
9	rs550779666	79936801	A	G
9	rs539902232	79936835	T	G
9	rs2889772	79937117	G	T
9	rs192883692	79937445	C	A
9	rs2153461	79937453	G	C
9	rs189357634	79937469	C	T
9	rs140776682	79937524	G	A
9	rs544496141	79937851	T	C
9	rs535660006	79937875	G	A
9	rs149694033	79938036	T	C
9	rs41289969	79938069	A	G
9	rs191925614	79938122	G	C
9	rs41289971	79938131	T	C
9	rs6651535	79938617	A	G
9	rs6651536	79938701	C	G
9	rs62573227	79938802	T	C
9	rs6651537	79938832	A	G
9	rs139326720	79939175	C	T
9	rs543247017	79939395	A	G
9	rs72744301	79939403	A	T
9	rs545511750	79939495	C	G
9	rs565131039	79939501	G	A
9	rs527723150	79939511	G	A
9	rs11145387	79939621	G	A
9	rs538335437	79939717	T	C
9	rs75461432	79939750	G	A
9	rs7026058	79939809	A	C
9	rs7042012	79939810	C	A
9	rs574401723	79939845	G	A
9	rs141870243	79940108	T	C
9	rs532377843	79940132	C	T
9	rs76117417	79940211	T	C
9	rs146095642	79940282	A	G
9	rs113430948	79940425	G	C
9	rs573114429	79940511	A	G
9	rs7029172	79940517	A	G
9	rs111606969	79940545	C	T
9	rs141930639	79940547	A	G
9	rs57539041	79940599	A	G
9	rs146311828	79940606	G	A
9	rs61146161	79940715	C	T
9	rs192609104	79941059	G	T
9	rs184909046	79941329	T	C
9	rs556949352	79941336	A	G
9	rs72746006	79941374	A	G
9	rs188451311	79941542	C	T
9	rs12340774	79941568	C	A
9	rs72746008	79941786	T	C
9	rs12001097	79941851	G	A
9	rs143991331	79941852	T	C
9	rs576837330	79941966	T	C
9	rs11999113	79941980	G	C
9	rs73449912	79941995	G	C
9	rs537013836	79942020	A	G
9	rs186579196	79942056	A	G
9	rs10781431	79942065	C	G
9	rs553000873	79942073	A	G
9	rs72746010	79942402	G	A
9	rs528634806	79942567	C	T
9	rs191063675	79942635	C	T
9	rs62573228	79942685	C	G
9	rs147803920	79943095	T	C
9	rs117517996	79943295	A	G
9	rs141258811	79943326	T	A
9	rs191317774	79943337	T	C
9	rs80080411	79943351	T	C
9	rs12684657	79943471	C	T
9	rs551005581	79943508	A	G
9	rs140578721	79943849	C	T
9	rs150485114	79943953	A	G
9	rs138252270	79944078	A	G
9	rs566865098	79944248	A	G
9	rs184941783	79944398	A	G
9	rs187684210	79944539	G	A
9	rs78017184	79944561	C	G
9	rs573253448	79944660	C	T
9	rs564519425	79944851	G	A
9	rs7863987	79945104	C	T
9	rs183982532	79945113	A	G
9	rs551700763	79945207	A	T
9	rs74564833	79945227	A	G
9	rs76947610	79945301	T	C
9	rs116840885	79945302	A	G
9	rs181397703	79945397	G	A
9	rs55839414	79945425	C	T
9	rs12343275	79945655	A	G
9	rs12343395	79945937	A	G
9	rs75300591	79946235	G	A
9	rs186062600	79946446	A	G
9	rs191012259	79946467	A	G
9	rs182812963	79946477	A	T
9	rs564972583	79946571	C	T
9	rs55882247	79946618	G	A
9	rs79013015	79946706	G	T
9	rs569755466	79946757	C	T
9	rs17424026	79946961	T	C
9	rs576466495	79947047	C	T
9	rs62573229	79947287	C	T
9	rs529468428	79947289	C	A
9	rs549417391	79947373	G	C
9	rs17063542	79947789	T	C
9	rs17063544	79947905	T	G
9	rs184024470	79948012	T	G
9	rs117384702	79948088	C	T
9	rs114988464	79948230	T	C
9	rs145133886	79948489	T	C
9	rs572949551	79948526	A	G
9	rs188364984	79948604	C	T
9	rs550400772	79948815	G	A
9	rs7868708	79949073	C	G
9	rs190152034	79949216	T	C
9	rs529458336	79949280	T	C
9	rs12343264	79949361	G	A
9	rs528670503	79949444	C	T
9	rs145704938	79949518	T	A
9	rs62573230	79949845	A	G
9	rs11145388	79949856	T	C
9	rs143252920	79949901	A	G
9	rs530904959	79950361	C	T
9	rs533364967	79950503	G	C
9	rs185774456	79950600	A	G
9	rs147392280	79950687	A	C
9	rs186899238	79950726	A	C
9	rs55735303	79950784	T	A
9	rs143484902	79951093	A	G
9	rs575718927	79951289	T	A
9	rs114401045	79951364	T	C
9	rs139529783	79951373	G	A
9	rs74782131	79951377	C	T
9	rs149661830	79951438	G	A
9	rs533632490	79951599	G	A
9	rs555747603	79951857	T	C
9	rs148797207	79951950	A	T
9	rs531482434	79951979	T	C
9	rs563067824	79952023	G	T
9	rs12348097	79952468	T	A
9	rs185558532	79952742	C	T
9	rs567684324	79952771	G	A
9	rs560952410	79952786	G	A
9	rs190513237	79952854	G	A
9	rs78831890	79952958	G	C
9	rs72746015	79952961	G	A
9	rs538660955	79953040	C	T
9	rs41289973	79953114	C	T
9	rs116922454	79953252	A	G
9	rs181434636	79953445	C	A
9	rs567799474	79953492	A	G
9	rs536464788	79953494	T	C
9	rs17339571	79953577	C	A
9	rs183479656	79953641	G	A
9	rs554571859	79953702	T	A
9	rs576993211	79953939	A	G
9	rs141395395	79953940	T	G
9	rs576672243	79954002	C	A
9	rs552261620	79954125	C	T
9	rs55937672	79954410	T	G
9	rs577151483	79954412	G	T
9	rs373072093	79954415	G	T
9	rs7025532	79954545	C	T
9	rs138417091	79954553	A	G
9	rs139115188	79954743	T	C
9	rs191241300	79954801	G	C
9	rs183040221	79955301	C	G
9	rs17424248	79955528	G	A
9	rs150032039	79955622	T	A
9	rs530948353	79955634	T	G
9	rs566698658	79955939	A	G
9	rs535160683	79955945	C	T
9	rs572645756	79956007	G	T
9	rs79399295	79956167	T	C
9	rs145375503	79956178	A	G
9	rs72746018	79956547	T	C
9	rs532976759	79956597	A	G
9	rs72746020	79956673	G	A
9	rs115517551	79956779	G	A
9	rs562169426	79956848	G	A
9	rs149164156	79956955	A	G
9	rs75520482	79957047	G	A
9	rs192612759	79957559	G	T
9	rs7855311	79957717	G	C
9	rs569445344	79958045	G	A
9	rs77705634	79958103	C	G
9	rs55864657	79958175	T	C
9	rs7858264	79958480	G	C
9	rs77618374	79958531	T	C
9	rs189735864	79958596	C	T
9	rs571789571	79958645	T	C
9	rs137869944	79958646	A	G
9	rs190485195	79958859	C	A
9	rs529849175	79958959	G	A
9	rs72746022	79959015	G	A
9	rs200107412	79959138	T	C
9	rs182006955	79959277	G	C
9	rs11145390	79959388	C	T
9	rs538496084	79959389	C	T
9	rs572507651	79959416	C	G
9	rs543582988	79959489	T	C
9	rs554738839	79959543	T	C
9	rs7035855	79960141	A	G
9	rs576875052	79960153	T	A
9	rs545469789	79960155	G	A
9	rs191548508	79960619	C	T
9	rs187681238	79960754	C	G
9	rs12352780	79961021	C	T
9	rs139898181	79961035	C	G
9	rs149790621	79961170	C	T
9	rs527463495	79961390	A	G
9	rs117505204	79961666	T	C
9	rs11145392	79961867	T	C
9	rs117979641	79961987	A	G
9	rs538649006	79962106	C	A
9	rs10781432	79962308	C	T
9	rs557658276	79962352	C	T
9	rs182021706	79962364	T	C
9	rs11145393	79962394	G	C
9	rs147678928	79962404	C	T
9	rs537464629	79962941	C	G
9	rs571105622	79963080	G	A
9	rs112722256	79963087	G	C
9	rs140323178	79963181	T	C
9	rs150357897	79963254	G	A
9	rs137928496	79963346	T	C
9	rs6560587	79963362	G	A
9	rs551356081	79963545	G	A
9	rs138529968	79963557	G	T
9	rs17063555	79963631	C	T
9	rs144402580	79963709	A	G
9	rs148804502	79963864	G	A
9	rs72746024	79963881	G	A
9	rs11145396	79964022	C	T
9	rs147520475	79964055	A	C
9	rs531298538	79964105	G	T
9	rs547401914	79964307	A	T
9	rs549588582	79964462	G	A
9	rs538290828	79964523	C	T
9	rs190654179	79964603	G	A
9	rs139804481	79964662	T	C
9	rs576163437	79964774	A	G
9	rs73449942	79964903	G	T
9	rs17063557	79964935	G	T
9	rs72746025	79964951	T	G
9	rs7043253	79964959	T	A
9	rs17063558	79965164	G	A
9	rs558759512	79965451	T	A
9	rs116325253	79965631	G	A
9	rs17063559	79965882	G	C
9	rs145607655	79965996	A	G
9	rs10491845	79966010	C	T
9	rs10491844	79966124	A	G
9	rs188428274	79966428	A	G
9	rs547455978	79966646	G	A
9	rs146500339	79966699	T	C
9	rs181585829	79966730	T	A
9	rs77849007	79967196	G	A
9	rs1327543	79967456	G	T
9	rs117380585	79967462	C	G
9	rs144688935	79967590	G	A
9	rs116036678	79967640	A	G
9	rs12349179	79967703	T	C
9	rs572406123	79967794	G	A
9	rs138513949	79967901	C	T
9	rs568224942	79968246	C	G
9	rs142981309	79968361	G	A
9	rs141138349	79968362	C	T
9	rs150305878	79968670	C	T
9	rs554876496	79968893	G	C
9	rs192757132	79968999	A	G
9	rs574762222	79969033	T	C
9	rs140089516	79969054	G	A
9	rs566104598	79969128	C	A
9	rs117044231	79969425	A	T
9	rs375950791	79969593	G	A
9	rs533004412	79969722	G	C
9	rs548565975	79969769	A	G
9	rs537708657	79969787	G	C
9	rs72746026	79969798	T	A
9	rs72746028	79969947	C	T
9	rs142265720	79970124	T	A
9	rs12352004	79970172	T	C
9	rs535920716	79970206	G	A
9	rs73449954	79970289	G	A
9	rs72746029	79970505	G	T
9	rs151259014	79970552	A	G
9	rs78026113	79970587	G	A
9	rs117831345	79970646	G	A
9	rs139198745	79970721	A	G
9	rs569244712	79970865	C	T
9	rs117944510	79970909	G	T
9	rs72618116	79971001	G	A
9	rs144151818	79971053	T	C
9	rs1327544	79971422	T	C
9	rs557297981	79971423	A	G
9	rs74810255	79971789	G	A
9	rs545698205	79971975	T	C
9	rs11145398	79972052	G	A
9	rs143443015	79972177	A	G
9	rs537710489	79972250	G	A
9	rs547383003	79972251	G	A
9	rs72746088	79972503	C	T
9	rs117591510	79972706	G	C
9	rs200387635	79972721	G	A
9	rs147118841	79972855	G	A
9	rs62573250	79973120	T	C
9	rs533540826	79973141	A	G
9	rs10781433	79973725	G	T
9	rs529399301	79973884	C	G
9	rs536790230	79973906	T	G
9	rs74804264	79974064	C	T
9	rs151207501	79974080	A	G
9	rs574830036	79974383	A	G
9	rs140145911	79974385	G	A
9	rs7043232	79974399	G	A
9	rs72746090	79974824	C	T
9	rs11145401	79974825	T	A
9	rs17340032	79975040	G	A
9	rs112304101	79975108	A	G
9	rs535011123	79975148	G	T
9	rs577448209	79975296	G	A
9	rs149906560	79975353	G	A
9	rs117318023	79975661	G	A
9	rs145800319	79976232	G	A
9	rs11145402	79976287	A	C
9	rs568649800	79976371	C	G
9	rs138532040	79976574	T	A
9	rs142666092	79976602	A	C
9	rs542253820	79976917	T	A
9	rs533541340	79977105	T	G
9	rs547257084	79977136	C	A
9	rs148352090	79977171	A	G
9	rs7847351	79977312	G	A
9	rs7847352	79977315	G	A
9	rs7861647	79977386	T	C
9	rs185040497	79977617	T	G
9	rs150855635	79977718	G	T
9	rs192606161	79977732	C	T
9	rs547171078	79977778	A	C
9	rs72746091	79977921	T	C
9	rs12341776	79977924	G	A
9	rs58139137	79977941	G	C
9	rs12345933	79977955	A	G
9	rs58289787	79978317	A	T
9	rs139970228	79978398	G	A
9	rs79516609	79978643	A	G
9	rs189430331	79978752	G	A
9	rs72746092	79978819	A	G
9	rs7041310	79978900	A	G
9	rs540524967	79978901	A	G
9	rs11145403	79978924	G	C
9	rs538709386	79979080	A	G
9	rs142549834	79979110	C	G
9	rs76282300	79979142	T	G
9	rs150952304	79979201	T	C
9	rs112242967	79979223	A	C
9	rs12553280	79979255	T	C
9	rs186878542	79979275	C	A
9	rs190476847	79979296	A	G
9	rs147784052	79979298	A	G
9	rs186107561	79979362	C	A
9	rs56044239	79979451	A	T
9	rs566451497	79979606	A	G
9	rs78097690	79979629	G	C
9	rs368992255	79979884	T	C
9	rs552356143	79979885	A	G
9	rs559291345	79979892	T	C
9	rs62573251	79979962	G	A
9	rs17063564	79980001	T	A
9	rs572574956	79980241	C	T
9	rs188565665	79980573	G	A
9	rs10491843	79980974	C	A
9	rs557467222	79981921	T	G
9	rs10491842	79982671	G	C
9	rs566872373	79982713	T	G
9	rs575191090	79982806	T	A
9	rs118113685	79982819	C	T
9	rs542290611	79982910	C	A
9	rs115077471	79982959	T	C
9	rs72746094	79983083	C	G
9	rs10491841	79983206	G	A
9	rs41289975	79983222	G	A
9	rs117063450	79983242	C	T
9	rs72746098	79983279	A	G
9	rs371543798	79983532	T	C
9	rs562469563	79983612	G	A
9	rs186364210	79983788	A	G
9	rs17340192	79984232	C	T
9	rs540775893	79984344	C	T
9	rs529315631	79984426	G	A
9	rs17340234	79984434	G	A
9	rs182325386	79984616	A	G
9	rs61031721	79984635	G	A
9	rs558273387	79984718	C	T
9	rs191022465	79984785	A	T
9	rs183180008	79984816	G	A
9	rs140643033	79985103	G	A
9	rs117485827	79985181	T	C
9	rs201871765	79985208	T	A
9	rs200321658	79985362	T	C
9	rs187463668	79985705	G	A
9	rs551966616	79985860	G	A
9	rs17081163	79986015	G	A
9	rs3737289	79986057	G	A
9	rs76031760	79986120	C	G
9	rs77540375	79986298	T	C
9	rs559177610	79986343	T	A
9	rs72746102	79986362	T	C
9	rs567228766	79986480	G	A
9	rs111866336	79986654	C	T
9	rs375287287	79986814	A	G
9	rs557285967	79987020	G	A
9	rs62573252	79987078	C	T
9	rs369511949	79987253	C	T
9	rs550466053	79987309	T	G
9	rs561473773	79987317	T	A
9	rs371593357	79987535	T	C
9	rs552461849	79987600	A	G
9	rs535262610	79987626	T	C
9	rs62573253	79987780	G	A
9	rs557325070	79987819	C	A
9	rs539733204	79988424	T	C
9	rs11145405	79988508	T	C
9	rs35229391	79989035	C	T
9	rs112244909	79989092	T	G
9	rs138837896	79989104	A	T
9	rs10123761	79989138	T	G
9	rs543436004	79989165	C	T
9	rs7048133	79989170	G	A
9	rs12350273	79989247	G	T
9	rs551030124	79989336	A	T
9	rs62571460	79989601	G	T
9	rs139110839	79989622	G	A
9	rs189182228	79989749	T	C
9	rs75685975	79989862	G	A
9	rs547479566	79989933	G	A
9	rs2275548	79989953	G	A
9	rs75291093	79990020	G	A
9	rs2275547	79990047	G	A
9	rs72748204	79990049	T	A
9	rs542677689	79990445	A	G
9	rs113328424	79990481	T	G
9	rs117113744	79990584	G	T
9	rs529239951	79990638	G	A
9	rs568762079	79990770	T	C
9	rs60774722	79990824	C	T
9	rs143826190	79990939	C	T
9	rs57991792	79990979	G	A
9	rs186263901	79991038	C	T
9	rs140521044	79991178	A	G
9	rs547660683	79991525	A	G
9	rs117255401	79991636	A	G
9	rs549769446	79991682	A	G
9	rs578228679	79991790	G	A
9	rs72748205	79992002	T	C
9	rs572249851	79992103	C	A
9	rs62571461	79992226	T	C
9	rs543546046	79992292	G	C
9	rs368551434	79992374	G	A
9	rs182103313	79992381	T	C
9	rs191800413	79992670	C	T
9	rs75731478	79992697	T	A
9	rs183979056	79993011	G	T
9	rs60415624	79993059	G	A
9	rs116806258	79993131	G	A
9	rs79561917	79993161	G	A
9	rs142794398	79993164	C	A
9	rs72748206	79993190	A	G
9	rs148006454	79993342	A	T
9	rs563512295	79993452	G	A
9	rs117692880	79993532	T	C
9	rs193031027	79993667	T	C
9	rs72748207	79993672	C	T
9	rs72748209	79993714	T	C
9	rs112327666	79993751	T	C
9	rs150498751	79993774	T	C
9	rs77165193	79993781	C	T
9	rs115679398	79993846	C	T
9	rs79056400	79993871	A	G
9	rs144474483	79994233	T	C
9	rs185421472	79994442	T	C
9	rs62571463	79994656	C	A
9	rs537082683	79994688	T	A
9	rs72748210	79994834	G	A
9	rs532703416	79995259	G	C
9	rs191582483	79995298	A	G
9	rs10869919	79995368	T	C
9	rs11145406	79995380	A	G
9	rs531047350	79995384	T	C
9	rs550705595	79995395	G	T
9	rs546495255	79995809	T	G
9	rs570831428	79995888	G	A
9	rs141487746	79996296	T	G
9	rs568899142	79996303	C	T
9	rs537565227	79996338	G	A
9	rs146971241	79996385	G	A
9	rs7856203	79996467	C	T
9	rs553697121	79996526	T	C
9	rs11145407	79996558	T	C
9	rs183164694	79996630	T	C
9	rs76144730	79996633	T	C
9	rs10869920	79996759	G	A
9	rs186819389	79996885	T	C
9	rs199962801	79997052	T	A
9	rs535796393	79997117	T	C
9	rs62571465	79997124	C	T
9	rs41289977	79997658	C	G
9	rs140180470	79997713	G	A
9	rs10869921	79997881	C	T
9	rs116498163	79997903	G	A
9	rs41289979	79998036	G	A
9	rs41289981	79998052	G	A
9	rs1934728	79998112	G	C
9	rs12349298	79998146	A	C
9	rs150867835	79998200	A	G
9	rs115565315	79998276	G	A
9	rs72748216	79998290	G	A
9	rs116947324	79998306	A	G
9	rs12349390	79998341	T	C
9	rs534161054	79998499	C	T
9	rs553843242	79998513	G	A
9	rs188314897	79998667	C	T
9	rs568914583	79998672	A	G
9	rs375182304	79998824	T	G
9	rs184263357	79998926	T	C
9	rs189715058	79999119	T	C
9	rs78153184	79999411	G	T
9	rs117258674	79999509	G	A
9	rs191570384	79999582	G	T
9	rs73451816	79999783	G	A
9	rs7872010	79999824	C	T
9	rs182009823	79999858	A	G
9	rs78198903	80000000	T	A
9	rs548055770	80000480	C	T
9	rs550110455	80000583	G	A
9	rs74761869	80000638	G	C
9	rs189728967	80000846	G	A
9	rs75305581	80000897	G	A
9	rs182090000	80000953	G	A
9	rs4745628	80001105	A	T
9	rs11145408	80001318	C	T
9	rs7860800	80001558	T	G
9	rs191497469	80001574	G	A
9	rs10869922	80001697	G	C
9	rs115288757	80002048	G	A
9	rs111799759	80002192	T	A
9	rs76015959	80002437	T	C
9	rs7034531	80002460	G	T
9	rs539203871	80002553	T	C
9	rs111677294	80002587	A	G
9	rs566526948	80002643	G	A
9	rs189098539	80002836	G	A
9	rs138446042	80002848	G	A
9	rs2148883	80003097	G	A
9	rs367602650	80003146	T	C
9	rs546361764	80003155	A	T
9	rs72748223	80003204	T	G
9	rs137890316	80003228	T	C
9	rs190280868	80003233	G	A
9	rs144851873	80003332	A	G
9	rs116899582	80003345	A	G
9	rs535174570	80003373	A	G
9	rs568745108	80003477	G	T
9	rs72748224	80003478	A	G
9	rs568824761	80003606	C	A
9	rs117594563	80003740	C	A
9	rs76298245	80003903	T	C
9	rs118010352	80004033	C	T
9	rs560144960	80004066	G	A
9	rs141938408	80004078	C	T
9	rs4012460	80004213	T	C
9	rs190735331	80004424	G	A
9	rs72748226	80004636	T	G
9	rs557781934	80004804	T	C
9	rs79725705	80004805	A	G
9	rs140766747	80004848	C	T
9	rs186158355	80005239	T	C
9	rs527396650	80005341	C	T
9	rs12345860	80005430	C	T
9	rs117283280	80005488	A	G
9	rs12343193	80005603	A	G
9	rs569258180	80005740	C	A
9	rs149990133	80005982	G	A
9	rs534274097	80005998	G	A
9	rs533863242	80006010	T	C
9	rs145074543	80006248	A	T
9	rs55649410	80006280	C	A
9	rs17340309	80006305	C	T
9	rs572178738	80006308	T	C
9	rs72748228	80006365	G	A
9	rs549373571	80006367	T	C
9	rs7875619	80006540	G	A
9	rs187471745	80006542	G	A
9	rs188028425	80006711	C	T
9	rs184900082	80006858	G	A
9	rs576444046	80006919	A	G
9	rs188440844	80006979	T	C
9	rs562921000	80007013	C	T
9	rs552947282	80007147	G	A
9	rs17063579	80007185	T	C
9	rs572149002	80007490	A	T
9	rs529171671	80007617	T	C
9	rs115839142	80007621	A	G
9	rs550291197	80007705	C	A
9	rs118056612	80007802	C	G
9	rs534590265	80007916	A	G
9	rs111945624	80008052	G	A
9	rs539011502	80008068	T	C
9	rs140778108	80008080	A	C
9	rs150097247	80008081	A	C
9	rs541347167	80008220	G	A
9	rs186283841	80008221	C	T
9	rs190610798	80008235	A	G
9	rs544035966	80008248	G	C
9	rs117978166	80008432	T	C
9	rs552666753	80008451	C	A
9	rs184090616	80008572	T	C
9	rs536556222	80008618	A	G
9	rs114483247	80008649	G	A
9	rs539138936	80008716	T	C
9	rs117777275	80008717	A	G
9	rs62571467	80008741	G	A
9	rs62571468	80008802	A	G
9	rs12554165	80009211	A	G
9	rs570297038	80009271	T	C
9	rs35116093	80009356	G	C
9	rs182704060	80009422	A	C
9	rs147476906	80009553	G	A
9	rs113346504	80009644	G	T
9	rs4744830	80009715	C	T
9	rs140012674	80009808	C	T
9	rs529007747	80009959	A	G
9	rs4744831	80010025	G	A
9	rs4744832	80010044	T	C
9	rs549093086	80010324	A	C
9	rs10491840	80010635	G	A
9	rs7039192	80010927	C	T
9	rs190242543	80011100	A	G
9	rs117257478	80011268	A	G
9	rs529566996	80011811	A	G
9	rs144112367	80011853	G	A
9	rs185545276	80011993	G	C
9	rs553899540	80012012	T	C
9	rs558583187	80012213	C	T
9	rs181569600	80012246	A	T
9	rs117562448	80012372	G	A
9	rs192048811	80012379	G	A
9	rs547904715	80012396	A	T
9	rs11145410	80012400	A	G
9	rs17063588	80012529	C	G
9	rs2025845	80012982	C	T
9	rs17063593	80013222	A	G
9	rs141079397	80013380	A	G
9	rs369412538	80013454	A	C
9	rs80222725	80013456	G	A
9	rs555851708	80013696	A	G
9	rs139375017	80014019	A	C
9	rs17063594	80014376	G	A
9	rs534789919	80014457	A	G
9	rs17063597	80014496	A	G
9	rs56074928	80014869	G	A
9	rs572714922	80015067	A	G
9	rs61306228	80015071	G	A
9	rs193168149	80015075	C	T
9	rs575121462	80015165	A	G
9	rs12351997	80015424	C	T
9	rs149589823	80015472	A	G
9	rs550357368	80015525	A	G
9	rs58929350	80015708	T	C
9	rs528506590	80016078	C	T
9	rs56151292	80016198	G	C
9	rs530578393	80016244	C	G
9	rs188333487	80016279	C	G
9	rs184259898	80016481	T	C
9	rs115876045	80016672	A	C
9	rs189438735	80016885	C	G
9	rs56258462	80016905	A	G
9	rs181207071	80016974	G	T
9	rs12347526	80017018	C	T
9	rs12350805	80017119	A	G
9	rs12341950	80017331	A	C
9	rs117145666	80017364	G	A
9	rs144092954	80017370	T	C
9	rs573015667	80017581	A	G
9	rs555321372	80017595	G	C
9	rs17063600	80017786	A	T
9	rs558929615	80017847	C	T
9	rs562457467	80017909	A	T
9	rs12352196	80018376	C	G
9	rs544713292	80018575	T	C
9	rs12353132	80018679	A	G
9	rs183273222	80018752	A	G
9	rs145445559	80018861	C	T
9	rs556208338	80018873	A	G
9	rs12344542	80019096	G	C
9	rs193035083	80019200	A	G
9	rs571505634	80019347	T	C
9	rs370651734	80019348	A	G
9	rs148818060	80019583	A	C
9	rs146939258	80019695	C	G
9	rs116890795	80019784	G	C
9	rs540664164	80019801	G	A
9	rs184717524	80020304	C	T
9	rs78610028	80020356	A	C
9	rs148143207	80020695	T	C
9	rs141321409	80020818	A	T
9	rs117983287	80020874	A	C
9	rs34255276	80020886	C	T
9	rs72748232	80021100	C	T
9	rs55880084	80021246	A	T
9	rs55779205	80021290	T	C
9	rs115686816	80021308	A	G
9	rs189450044	80021397	A	G
9	rs141875982	80021400	G	C
9	rs532404438	80021616	T	A
9	rs552066107	80021620	C	A
9	rs77488128	80021888	A	G
9	rs11145413	80022000	T	C
9	rs11145414	80022035	C	T
9	rs559265629	80022039	T	C
9	rs142671514	80022133	T	C
9	rs550414287	80022147	G	A
9	rs41289983	80022280	C	T
9	rs574947418	80022330	A	G
9	rs2025846	80022415	A	T
9	rs78052149	80022601	G	A
9	rs561880899	80022610	T	G
9	rs62571470	80022675	T	C
9	rs117588155	80023009	A	G
9	rs55849492	80023285	G	A
9	rs540344159	80023315	T	C
9	rs142632821	80023330	G	C
9	rs11145416	80023388	A	G
9	rs145321795	80023409	T	C
9	rs535520009	80023528	T	C
9	rs4745630	80023542	A	G
9	rs138228687	80023606	G	A
9	rs570664017	80023648	A	G
9	rs533395654	80023669	T	C
9	rs577906789	80023911	G	T
9	rs146023589	80023931	A	C
9	rs564680885	80023961	G	C
9	rs149295132	80024017	G	C
9	rs144573045	80024151	T	C
9	rs187623422	80024232	A	G
9	rs10869923	80024278	G	A
9	rs551689470	80024328	A	G
9	rs140320210	80024405	C	T
9	rs144232252	80024426	A	G
9	rs192527341	80024450	A	G
9	rs112573173	80024466	G	A
9	rs141121280	80024645	T	C
9	rs149824849	80024646	A	G
9	rs145816000	80024711	A	T
9	rs539140076	80025008	G	A
9	rs11145419	80025172	A	G
9	rs574140829	80025306	C	A
9	rs60129909	80025307	T	C
9	rs562964525	80025313	G	A
9	rs527733833	80025598	G	C
9	rs574249399	80026140	C	T
9	rs576715298	80026234	C	T
9	rs11521742	80026394	G	A
9	rs540969840	80026452	A	G
9	rs148272017	80026456	A	G
9	rs184427172	80026502	G	C
9	rs558382321	80026529	T	A
9	rs112578477	80026536	A	G
9	rs540714580	80026667	C	G
9	rs143997436	80026737	G	T
9	rs559140152	80026758	A	G
9	rs4545161	80026995	T	C
9	rs187222318	80027093	C	T
9	rs574763612	80027242	C	A
9	rs543484136	80027245	T	G
9	rs140437053	80027251	G	A
9	rs9802712	80027442	A	C
9	rs144194800	80027528	A	G
9	rs552907322	80027690	C	A
9	rs9802760	80027770	C	T
9	rs545690977	80027957	G	A
9	rs572978584	80027981	G	A
9	rs369395516	80028096	G	T
9	rs144468458	80028319	G	A
9	rs528660371	80028348	T	C
9	rs142463052	80028600	G	A
9	rs7465979	80028632	T	G
9	rs144434318	80028705	T	C
9	rs146573576	80028799	C	A
9	rs141322126	80028837	C	T
9	rs370690566	80029206	G	A
9	rs578200881	80029215	C	T
9	rs7850040	80029263	T	C
9	rs555679254	80029268	G	A
9	rs150180736	80029301	C	T
9	rs538071920	80029400	G	C
9	rs182601444	80029527	A	G
9	rs112813673	80029743	T	C
9	rs12342273	80029750	C	G
9	rs148893654	80029883	G	C
9	rs564295307	80029972	G	A
9	rs533619894	80030069	C	T
9	rs188931279	80030221	G	A
9	rs138221813	80030238	C	T
9	rs115366295	80030288	T	C
9	rs529354040	80030757	G	T
9	rs77079305	80030796	T	G
9	rs12343797	80031144	A	G
9	rs191865643	80031201	T	A
9	rs989391	80031487	A	G
9	rs115104076	80031616	A	C
9	rs1048743	80031864	T	C
9	rs41310063	80031867	A	G
9	rs9186	80031946	C	T
9	rs565548882	80031960	C	T
9	rs182044001	80032055	C	A
9	rs3177	80032108	G	A
9	rs13286867	80032300	A	C
9	rs572398935	80032461	T	A
9	rs376346971	80032654	A	G
9	rs144830230	80032969	C	A
9	rs17340954	80032988	A	T
9	rs554968445	80033229	A	T
9	rs181301245	80033345	C	A
9	rs554624869	80033834	T	C
9	rs186686085	80034048	T	C
9	rs41289987	80034049	A	G
9	rs112646761	80034254	G	C
9	rs3824402	80034368	G	C
9	rs115011665	80034453	G	C
9	rs186803226	80034695	C	T
9	rs41289989	80034720	T	C
9	rs41289991	80034959	A	T
9	rs17063614	80035189	G	T
9	rs535676382	80035646	A	G
9	rs185396638	80035752	C	T
9	rs548345871	80036090	T	C
9	rs530867409	80036158	C	T
9	rs535761610	80036395	G	T
9	rs17063620	80036547	G	A
9	rs577549845	80036599	T	C
9	rs114559543	80036612	T	C
9	rs56299529	80036717	G	C
9	rs139733675	80036787	T	C
9	rs143070303	80036788	G	C
9	rs187155581	80036825	A	G
9	rs139904154	80036887	A	G
9	rs56308904	80037250	T	G
9	rs575412709	80037318	A	C
9	rs17063622	80037320	G	A
9	rs62571493	80037385	A	T
9	rs569203126	80037481	C	G
9	rs148544832	80037707	A	C
9	rs142793117	80037865	A	G
9	rs147668909	80037909	C	T
9	rs142233271	80038063	C	T
9	rs1162598	80038192	T	C
9	rs1056288	80038196	G	C
9	rs146197945	80038222	T	C
9	rs17063625	80038245	C	T
9	rs115064383	80038450	G	T
9	rs147857241	80038461	G	C
9	rs551433567	80038512	C	T
9	rs79265572	80038693	A	T
9	rs76329164	80038803	A	G
9	rs41289993	80039149	G	T
9	rs188827342	80039157	C	G
9	rs545274537	80039173	T	C
9	rs192806821	80039202	A	G
9	rs41289995	80039296	C	A
9	rs7867261	80039333	A	T
9	rs571819971	80039359	A	G
9	rs536735095	80039400	G	A
9	rs12350427	80039428	T	C
9	rs17063627	80039658	G	A
9	rs565679001	80039800	G	A
9	rs12342040	80039945	T	G
9	rs189155448	80040094	C	T
9	rs559083384	80040153	G	A
9	rs12342249	80040402	A	G
9	rs28395812	80040425	A	G
9	rs201613861	80040461	G	A
9	rs79295433	80040463	G	A
9	rs61755085	80040495	C	T
9	rs139282974	80040677	C	T
9	rs72748240	80040835	A	C
9	rs10491839	80040897	G	C
9	rs12343376	80040921	A	G
9	rs12352759	80040947	T	C
9	rs12339287	80041115	C	A
9	rs12343441	80041116	A	G
9	rs12352830	80041132	G	C
9	rs528518032	80041138	C	G
9	rs12352871	80041201	G	C
9	rs147236925	80041243	G	T
9	rs10125624	80041381	C	T
9	rs112314399	80041430	T	C
9	rs10125628	80041462	C	T
9	rs7860724	80041641	A	C
9	rs79429092	80041665	A	G
9	rs10747015	80041884	G	A
9	rs4745632	80042095	G	A
9	rs568901593	80042158	A	G
9	rs4745633	80042375	G	C
9	rs4745634	80042378	C	T
9	rs142590457	80042524	A	G
9	rs371039547	80042546	T	C
9	rs73454035	80042780	T	C
9	rs2377907	80043055	C	T
9	rs530918940	80043058	A	G
9	rs111546663	80043087	T	C
9	rs570905888	80043145	T	C
9	rs2377908	80043316	G	C
9	rs116715303	80043381	C	T
9	rs540736489	80043553	A	G
9	rs12551663	80043752	T	C
9	rs2296781	80044056	A	G
9	rs143900009	80044431	C	T
9	rs12348357	80044563	A	G
9	rs2148880	80044684	G	A
9	rs147267869	80044730	A	G
9	rs192151651	80044959	G	T
9	rs731943	80045094	G	A
9	rs116808498	80045111	G	A
9	rs547964111	80045122	T	C
9	rs72730856	80045123	A	G
9	rs528383274	80045327	G	T
9	rs144613503	80045328	A	G
9	rs538618090	80045332	C	G
9	rs571966038	80045362	T	G
9	rs550294968	80046122	T	G
9	rs554883826	80046165	T	C
9	rs61755086	80046281	A	G
9	rs139345882	80046318	A	G
9	rs28395813	80046326	A	G
9	rs201125691	80046329	A	T
9	rs568312957	80046535	T	C
9	rs570699972	80046605	A	G
9	rs541772081	80046707	T	C
9	rs117921600	80046720	T	C
9	rs7032074	80046733	C	G
9	rs544698011	80046766	A	G
9	rs4745635	80046895	C	G
9	rs561942411	80047124	T	C
9	rs530824461	80047130	G	A
9	rs115673622	80047184	A	C
9	rs560286937	80047228	A	G
9	rs182017961	80047306	T	C
9	rs73454050	80047333	A	T
9	rs73454053	80047350	G	T
9	rs72730858	80047376	C	T
9	rs10114048	80047400	T	C
9	rs73454057	80047461	T	A
9	rs539163400	80047548	A	G
9	rs73454058	80047628	C	T
9	rs74723268	80047785	C	G
9	rs112082847	80047792	T	C
9	rs182667950	80048277	A	G
9	rs1157698	80048378	T	C
9	rs2025844	80048468	A	G
9	rs190471479	80048519	C	T
9	rs117435258	80048540	G	A
9	rs76355580	80048566	C	G
9	rs553278571	80048664	C	T
9	rs115855050	80048823	A	G
9	rs147311136	80048831	C	A
9	rs561619854	80048877	C	T
9	rs143117421	80048916	C	A
9	rs543960661	80048972	T	C
9	rs116282366	80048995	A	G
9	rs7041140	80049060	T	C
9	rs538324239	80049075	C	A
9	rs369779173	80049223	C	T
9	rs141853866	80049230	G	T
9	rs201282559	80049232	A	G
9	rs1801258	80049298	T	C
9	rs28395815	80049563	T	G
9	rs2281938	80049565	A	G
9	rs370996849	80049644	A	G
9	rs2148882	80049926	G	A
9	rs146726661	80050121	G	A
9	rs12551934	80050231	T	C
9	rs73454067	80050364	C	T
9	rs6560594	80050470	C	T
9	rs78377012	80050670	C	A
9	rs13285446	80050709	A	C
9	rs149027960	80050711	A	G
9	rs12683817	80050810	A	C
9	rs147744048	80050840	G	C
9	rs187790278	80051039	T	G
9	rs552133996	80051120	C	A
9	rs116190610	80051176	C	T
9	rs139259687	80051343	A	C
9	rs143079700	80051428	C	T
9	rs547984796	80051433	T	C
9	rs150422967	80051441	A	G
9	rs75721425	80051457	C	T
9	rs72730860	80051546	T	C
9	rs116729900	80051612	C	T
9	rs114379007	80051652	T	G
9	rs12379073	80051706	C	T
9	rs62571496	80051708	A	T
9	rs141862255	80051941	G	A
9	rs183960824	80052143	T	C
9	rs576924170	80052227	A	G
9	rs113454572	80052352	G	C
9	rs187419580	80052384	T	C
9	rs566580532	80052607	C	A
9	rs11145424	80052660	T	C
9	rs150954029	80052846	T	C
9	rs562157793	80052867	A	C
9	rs78773209	80053024	A	G
9	rs182286394	80053137	A	T
9	rs139540368	80053169	G	T
9	rs149653913	80053216	C	T
9	rs573211240	80053240	T	C
9	rs184534822	80053263	G	A
9	rs544638749	80053330	T	C
9	rs147773226	80053333	A	G
9	rs28634598	80053342	T	C
9	rs188248156	80053435	T	C
9	rs569836742	80053483	T	C
9	rs57281393	80053497	T	A
9	rs56186948	80053620	G	A
9	rs146910151	80053691	C	G
9	rs1327545	80053781	G	A
9	rs79826105	80053949	A	G
9	rs1327546	80053953	G	A
9	rs76313318	80054032	C	G
9	rs141894274	80054336	T	C
9	rs144945833	80054448	A	G
9	rs66501550	80054451	C	G
9	rs117500779	80054517	T	C
9	rs113733098	80054536	C	G
9	rs111249335	80054543	G	A
9	rs113336703	80054546	A	C
9	rs3780288	80054558	A	T
9	rs186902958	80054565	G	A
9	rs531827578	80054587	A	G
9	rs111413738	80054689	A	C
9	rs556401908	80054693	A	G
9	rs567508356	80054749	A	G
9	rs117030118	80054806	C	T
9	rs572052839	80054952	C	T
9	rs72730865	80055025	C	T
9	rs12336402	80055238	A	G
9	rs147712573	80055287	T	C
9	rs547769362	80055288	A	G
9	rs530339119	80055383	T	A
9	rs146266892	80055492	C	T
9	rs111590132	80055856	G	T
9	rs574513805	80055912	A	G
9	rs186874329	80055921	T	C
9	rs10441801	80056008	C	T
9	rs10441786	80056048	A	G
9	rs552340123	80056237	C	T
9	rs10781436	80056253	G	T
9	rs554678300	80056305	T	C
9	rs144040263	80056306	A	G
9	rs557001758	80056375	C	A
9	rs188645474	80056436	C	A
9	rs28396831	80056461	C	G
9	rs147344852	80056815	G	A
9	rs12347110	80056835	C	T
9	rs565988476	80056865	G	A
9	rs118137174	80056884	T	C
9	rs115238783	80056997	A	G
9	rs188294588	80057013	G	T
9	rs539300082	80057048	A	G
9	rs12341507	80057062	T	C
9	rs12341578	80057180	T	C
9	rs111983233	80057412	A	C
9	rs184238166	80057413	A	G
9	rs114369045	80057479	A	G
9	rs74808093	80057513	T	C
9	rs77433989	80057549	A	T
9	rs1036955	80057559	T	C
9	rs113357106	80057617	A	G
9	rs1443870	80057809	T	A
9	rs1034014	80057994	A	G
9	rs113859622	80058140	G	A
9	rs2377915	80058320	T	C
9	rs181219256	80058339	T	C
9	rs145357751	80058420	A	T
9	rs561920736	80058454	T	A
9	rs10781437	80058577	A	C
9	rs537397051	80058804	A	G
9	rs7019154	80059035	T	C
9	rs537323758	80059036	A	G
9	rs182166793	80059404	G	C
9	rs74868774	80059567	A	G
9	rs67113119	80059577	T	C
9	rs138892621	80059598	A	G
9	rs3824403	80059638	T	C
9	rs115940902	80059785	A	G
9	rs186083238	80059826	T	C
9	rs12115529	80059858	G	C
9	rs11145426	80059966	A	G
9	rs12553676	80060071	T	C
9	rs10124387	80060102	A	T
9	rs4745636	80060170	A	G
9	rs145661693	80060188	A	C
9	rs553536099	80060232	T	C
9	rs4745637	80060233	G	A
9	rs62571499	80060264	A	G
9	rs148047397	80060304	A	G
9	rs141790424	80060311	T	C
9	rs4745638	80060442	A	C
9	rs72730869	80060443	A	G
9	rs77689404	80060533	T	C
9	rs7027197	80060542	C	T
9	rs7023901	80060556	G	A
9	rs7024000	80060579	G	A
9	rs7038984	80060589	T	C
9	rs7039129	80060712	T	C
9	rs545816724	80060730	C	G
9	rs7039268	80060848	T	C
9	rs190281323	80060869	G	A
9	rs7024412	80060927	G	A
9	rs549930391	80061042	A	G
9	rs538847427	80061171	C	G
9	rs77725368	80061364	T	C
9	rs62571500	80061389	T	C
9	rs72730870	80061411	T	C
9	rs540110448	80061440	G	C
9	rs187759596	80061576	A	G
9	rs11145428	80061581	A	T
9	rs7042448	80061642	A	G
9	rs534750526	80061671	A	C
9	rs143837460	80061861	C	T
9	rs537067378	80061902	T	C
9	rs7869809	80061949	A	G
9	rs10115991	80062040	T	G
9	rs183894405	80062083	G	A
9	rs561066269	80062108	T	C
9	rs552077219	80062140	A	G
9	rs10113944	80062197	C	T
9	rs10125495	80062198	C	A
9	rs188277704	80062247	T	C
9	rs10116050	80062274	A	G
9	rs113397257	80062353	C	T
9	rs76938631	80062391	A	T
9	rs572275764	80062396	A	C
9	rs111975898	80062397	A	T
9	rs117041903	80062546	T	G
9	rs118030425	80062548	A	G
9	rs117823564	80062550	T	G
9	rs117155500	80062551	A	G
9	rs116701791	80062596	G	A
9	rs530680045	80062644	G	T
9	rs145201915	80062690	T	A
9	rs534841950	80062906	C	T
9	rs554788852	80063049	C	G
9	rs10869925	80063054	G	C
9	rs75782963	80063225	A	G
9	rs181856298	80063265	T	C
9	rs75326220	80063266	A	G
9	rs78997207	80063342	T	G
9	rs577276396	80063390	T	C
9	rs137963955	80063415	G	A
9	rs116097274	80063481	A	G
9	rs77705902	80063613	A	G
9	rs559745675	80063659	C	G
9	rs568680775	80063716	C	A
9	rs539983435	80063837	T	C
9	rs191651977	80064253	A	G
9	rs75040213	80064349	G	T
9	rs12341276	80064408	A	G
9	rs12338093	80064415	A	T
9	rs75773063	80064524	T	C
9	rs12342328	80064749	A	G
9	rs76747771	80064802	A	C
9	rs540059564	80064838	T	G
9	rs77593535	80064899	C	G
9	rs80057430	80064971	C	G
9	rs79332717	80064972	T	A
9	rs72730871	80065119	C	T
9	rs61332235	80065340	C	A
9	rs187447086	80065364	T	C
9	rs117739784	80065444	T	C
9	rs112640320	80065700	A	G
9	rs192689215	80065766	C	T
9	rs183344495	80065859	T	C
9	rs12336835	80066047	A	G
9	rs567156589	80066057	G	C
9	rs4745639	80066070	G	A
9	rs148808999	80066085	C	T
9	rs12336869	80066118	A	G
9	rs115299372	80066543	C	T
9	rs75787534	80066603	A	G
9	rs564964809	80066645	A	G
9	rs527564296	80066680	T	C
9	rs10869926	80066813	A	G
9	rs558572220	80066838	C	T
9	rs116092525	80067044	A	G
9	rs11145430	80067150	A	G
9	rs146849687	80067298	A	G
9	rs549690237	80067304	T	C
9	rs74832359	80067352	C	A
9	rs565783437	80067463	A	C
9	rs78050867	80067667	T	C
9	rs67392144	80067834	T	C
9	rs66515057	80067873	C	T
9	rs574631274	80067989	A	G
9	rs568080403	80068239	A	G
9	rs17426259	80068644	G	C
9	rs186073257	80068766	T	C
9	rs114660830	80068782	G	A
9	rs79934110	80068798	G	A
9	rs189254970	80068915	G	C
9	rs115498591	80068968	T	C
9	rs145621628	80069103	C	T
9	rs78044052	80069131	T	C
9	rs141441669	80069141	G	A
9	rs78867597	80069202	A	C
9	rs76474592	80069203	T	C
9	rs185896681	80069248	G	T
9	rs71511425	80069323	A	G
9	rs182670021	80069458	G	A
9	rs115672361	80069710	A	G
9	rs143068082	80069726	T	C
9	rs75500863	80069781	A	G
9	rs1982295	80069828	G	C
9	rs73456129	80069938	G	A
9	rs148229831	80069953	A	G
9	rs553870892	80070110	G	A
9	rs76223667	80070136	A	C
9	rs150731847	80070429	T	C
9	rs76826239	80070430	A	G
9	rs73456137	80070459	A	G
9	rs182953565	80070501	C	T
9	rs79513539	80070509	A	G
9	rs142258181	80070673	C	T
9	rs12340158	80070872	A	T
9	rs3780289	80070911	C	T
9	rs12352752	80070995	T	C
9	rs139668671	80071038	A	C
9	rs144436283	80071225	C	G
9	rs151250754	80071654	G	C
9	rs578184012	80071660	T	C
9	rs60131582	80071763	G	T
9	rs79217421	80071809	C	T
9	rs7032444	80071833	G	T
9	rs551232108	80071846	C	T
9	rs189139052	80072072	C	T
9	rs76370913	80072362	A	G
9	rs142155762	80072552	C	T
9	rs549857310	80072702	C	T
9	rs552252381	80072952	A	G
9	rs12345988	80073123	C	G
9	rs544996188	80073207	C	T
9	rs1443860	80073310	C	G
9	rs111865407	80073374	T	C
9	rs181501365	80073398	C	G
9	rs563372346	80073623	C	T
9	rs55804903	80073822	C	G
9	rs111758213	80073824	A	G
9	rs114669381	80073938	G	A
9	rs6560595	80073968	A	C
9	rs7030615	80073976	C	T
9	rs6560596	80074109	A	G
9	rs7041481	80074115	A	G
9	rs7030888	80074207	C	T
9	rs76170667	80074301	G	A
9	rs28519606	80074337	G	A
9	rs7858665	80074470	G	A
9	rs6560597	80074580	C	T
9	rs112319314	80074722	G	C
9	rs7046263	80074790	T	C
9	rs58102691	80074964	T	C
9	rs72730875	80075012	A	G
9	rs186882362	80075088	C	T
9	rs547743957	80075097	A	G
9	rs1547190	80075134	C	T
9	rs149802773	80075146	A	G
9	rs147450014	80075337	A	G
9	rs191614119	80075476	G	A
9	rs3780290	80075584	A	G
9	rs3780291	80075639	C	T
9	rs111820959	80075686	T	C
9	rs73654044	80075694	T	G
9	rs554805668	80075702	T	C
9	rs574799283	80075703	A	G
9	rs3780292	80075735	C	T
9	rs79312947	80075736	A	G
9	rs140162952	80075757	G	A
9	rs17063658	80075784	C	T
9	rs17063659	80075831	A	G
9	rs76441120	80076070	A	G
9	rs3780293	80076247	A	G
9	rs61472444	80076340	T	A
9	rs3824405	80076442	G	T
9	rs7031636	80076517	T	C
9	rs369459068	80076645	G	A
9	rs540234511	80076694	T	C
9	rs10119698	80076695	A	G
9	rs76676971	80076732	G	C
9	rs137953540	80076815	T	C
9	rs544689612	80076826	T	C
9	rs566633198	80076921	T	G
9	rs553471141	80077396	A	G
9	rs575860703	80077417	T	C
9	rs1807185	80077522	A	G
9	rs113211580	80077600	A	G
9	rs7862678	80077675	A	G
9	rs529986446	80077798	T	C
9	rs734469	80077953	T	C
9	rs734468	80078016	T	C
9	rs745929	80078027	G	C
9	rs552356812	80078200	C	T
9	rs149642674	80078244	T	C
9	rs894823	80078529	C	T
9	rs62571502	80078548	T	G
9	rs117282041	80078672	T	C
9	rs147246988	80078856	G	A
9	rs571141592	80078968	A	G
9	rs747200	80079018	A	G
9	rs569642969	80079078	A	G
9	rs116426971	80079110	C	T
9	rs149750415	80079141	A	T
9	rs62571503	80079180	T	G
9	rs73456170	80079231	A	G
9	rs112276971	80079263	A	G
9	rs558805309	80079267	G	A
9	rs572295524	80079311	C	A
9	rs28587404	80079605	T	C
9	rs7033518	80079805	C	T
9	rs369712598	80080169	G	A
9	rs192814829	80080189	C	T
9	rs550008483	80080208	T	C
9	rs184150203	80080222	T	C
9	rs59560253	80080319	A	T
9	rs73654045	80080395	T	C
9	rs146670332	80080424	C	T
9	rs79474973	80080448	A	G
9	rs10869927	80080699	C	G
9	rs73654046	80080937	A	G
9	rs11145434	80080976	A	G
9	rs76169734	80080992	C	T
9	rs557246181	80081055	G	A
9	rs188240043	80081091	C	T
9	rs539628479	80081145	C	T
9	rs79197312	80081154	C	T
9	rs2165962	80081202	A	C
9	rs537802090	80081213	C	T
9	rs75198527	80081250	T	C
9	rs138350859	80081311	A	C
9	rs73456176	80081597	A	T
9	rs78414400	80081753	A	T
9	rs148710677	80081762	C	T
9	rs55978523	80081812	T	C
9	rs533645741	80081904	G	C
9	rs185232261	80082043	A	G
9	rs144071675	80082078	A	G
9	rs183290266	80082147	C	G
9	rs146488699	80082151	T	C
9	rs78482195	80082344	T	C
9	rs186249349	80082515	G	T
9	rs143293122	80082609	A	T
9	rs191947696	80082636	A	G
9	rs187453603	80082749	C	T
9	rs1822544	80082767	A	G
9	rs192636110	80082862	G	A
9	rs118091065	80083102	A	G
9	rs148820025	80083173	G	T
9	rs1072908	80083355	T	C
9	rs367562615	80083655	C	T
9	rs76353156	80083661	G	C
9	rs80181698	80083960	A	G
9	rs111742441	80084112	C	T
9	rs7047909	80084116	G	A
9	rs538412974	80084174	A	G
9	rs556116131	80084455	T	A
9	rs184504088	80084465	A	T
9	rs147078502	80084488	T	C
9	rs7851970	80084524	C	T
9	rs569519076	80084714	G	T
9	rs571463280	80084755	T	G
9	rs186033267	80085401	T	C
9	rs80230080	80085437	C	A
9	rs543330641	80085721	C	G
9	rs7047291	80085964	G	C
9	rs7875530	80086190	C	T
9	rs566095381	80086363	A	G
9	rs7864626	80086442	G	T
9	rs537293650	80086450	C	A
9	rs990000	80086534	C	T
9	rs561254219	80086716	C	T
9	rs990001	80086725	A	G
9	rs56964883	80086930	T	C
9	rs75366807	80086941	C	T
9	rs115060017	80087003	T	C
9	rs181261147	80087007	T	G
9	rs552651187	80087018	A	T
9	rs994362	80087031	G	A
9	rs569066848	80087035	A	C
9	rs1443861	80087099	C	G
9	rs2218387	80087107	C	G
9	rs113007175	80087113	T	G
9	rs550625095	80087522	T	A
9	rs570582055	80087527	C	T
9	rs550812952	80088302	C	G
9	rs79233288	80088430	T	C
9	rs74423259	80088492	G	A
9	rs577638013	80088661	T	C
9	rs540020303	80088663	T	C
9	rs183459563	80088981	G	A
9	rs571276467	80089065	G	A
9	rs62571529	80089310	T	A
9	rs62571530	80089311	T	A
9	rs62571531	80089315	C	G
9	rs62571532	80089319	A	C
9	rs62571533	80089320	C	T
9	rs62571534	80089321	A	C
9	rs140502950	80089365	T	C
9	rs527295642	80089477	A	C
9	rs7850790	80089479	C	T
9	rs536025898	80089505	T	C
9	rs138161687	80089573	C	G
9	rs540276190	80089658	G	A
9	rs562512963	80089781	C	A
9	rs183835438	80089884	A	G
9	rs142793774	80089907	C	G
9	rs74401866	80090063	T	C
9	rs114652647	80090169	C	T
9	rs141743479	80090287	C	G
9	rs144550676	80090352	C	T
9	rs148419068	80090650	A	G
9	rs74959964	80091144	G	T
9	rs144240846	80091238	A	G
9	rs1443871	80091453	C	T
9	rs12006461	80091561	G	T
9	rs12006481	80091621	C	T
9	rs3780295	80091679	A	G
9	rs114306466	80091746	C	G
9	rs531610898	80091854	A	G
9	rs145821124	80091915	C	T
9	rs186004554	80092057	A	G
9	rs192119750	80092070	T	C
9	rs77762539	80092076	A	G
9	rs576418551	80092093	T	C
9	rs184014967	80092098	A	C
9	rs141208581	80092142	A	G
9	rs190852886	80092160	T	G
9	rs145026990	80092206	C	T
9	rs552637772	80092268	C	A
9	rs184444884	80092653	G	T
9	rs544077110	80092702	T	G
9	rs563756022	80092715	G	A
9	rs188660216	80092720	T	C
9	rs570329665	80093014	G	A
9	rs566422652	80093050	A	G
9	rs572408240	80093064	A	G
9	rs149518429	80093100	A	C
9	rs557560832	80093118	A	G
9	rs7874296	80093190	A	G
9	rs554904664	80093312	G	A
9	rs376882671	80093393	A	G
9	rs546279968	80093448	A	G
9	rs368578016	80093549	C	G
9	rs540082153	80093851	C	T
9	rs7849796	80094035	T	C
9	rs189250116	80094150	C	T
9	rs188783396	80094228	C	T
9	rs375056440	80094292	G	A
9	rs7850277	80094419	T	C
9	rs540541086	80094549	T	C
9	rs142468842	80094573	T	C
9	rs562617942	80094574	A	G
9	rs551428790	80094627	C	T
9	rs527635851	80094651	A	G
9	rs566913702	80094688	C	T
9	rs536089177	80094690	C	T
9	rs10869928	80094864	G	A
9	rs10747016	80094873	T	C
9	rs150046441	80094885	G	C
9	rs542832305	80094889	A	G
9	rs562552889	80094892	A	T
9	rs545148972	80094931	A	C
9	rs74490901	80095053	C	A
9	rs141321357	80095152	C	G
9	rs372038662	80095286	T	C
9	rs62571535	80095362	C	G
9	rs560607527	80095399	A	G
9	rs190846532	80095425	C	T
9	rs551458736	80095512	C	T
9	rs538199884	80095541	G	A
9	rs146796509	80095559	C	A
9	rs535018152	80095611	C	T
9	rs148896604	80095649	C	T
9	rs538885820	80095674	T	C
9	rs576207698	80095962	T	C
9	rs141858251	80096023	C	T
9	rs148063701	80096110	C	A
9	rs547576728	80096117	T	C
9	rs188377544	80096451	T	G
9	rs557132973	80096597	C	T
9	rs577420742	80096641	T	G
9	rs546217270	80096676	C	T
9	rs552191878	80096722	C	G
9	rs147346915	80096740	G	C
9	rs183935211	80096833	C	T
9	rs541365315	80096979	T	C
9	rs149461807	80097054	A	C
9	rs567933472	80097176	T	C
9	rs6560598	80097461	G	T
9	rs146618376	80097466	T	G
9	rs6560599	80097468	A	G
9	rs577144439	80097522	C	T
9	rs530656748	80097692	T	A
9	rs550260011	80097723	A	G
9	rs6560600	80097784	C	T
9	rs9774913	80097931	C	T
9	rs12348848	80097969	T	C
9	rs546680189	80098196	T	C
9	rs568803134	80098277	A	G
9	rs11998747	80098295	T	A
9	rs7046338	80098395	A	G
9	rs573151199	80098405	C	G
9	rs12004558	80098440	G	C
9	rs191813345	80098477	C	A
9	rs146948341	80098586	A	G
9	rs190080206	80098599	C	A
9	rs12000978	80098608	A	G
9	rs75201096	80098900	C	T
9	rs11145435	80099239	A	C
9	rs114906739	80099253	G	A
9	rs529301510	80099257	C	A
9	rs374893408	80099359	T	C
9	rs140113852	80099536	C	T
9	rs73458029	80099621	C	T
9	rs146319283	80099705	T	C
9	rs72730880	80099765	A	G
9	rs368612629	80099882	T	A
9	rs191110174	80099892	C	T
9	rs80105981	80100230	C	A
9	rs542849961	80100254	C	T
9	rs551589954	80100365	C	T
9	rs565271048	80100388	T	C
9	rs144488090	80100426	A	G
9	rs6560601	80100431	G	T
9	rs147854640	80100460	T	C
9	rs141291562	80100520	G	A
9	rs554030755	80100660	T	C
9	rs146984398	80100661	A	G
9	rs137980567	80100666	C	G
9	rs12000329	80100872	G	A
9	rs36039453	80100914	A	C
9	rs113162508	80100998	C	T
9	rs148200729	80101015	C	G
9	rs554094368	80101119	C	T
9	rs2165963	80101153	T	C
9	rs2165964	80101169	T	A
9	rs2120397	80101199	G	A
9	rs186804543	80101335	T	A
9	rs78919758	80101884	C	G
9	rs10117230	80102004	G	A
9	rs142142705	80102278	A	T
9	rs7034010	80102376	T	C
9	rs74615220	80102456	G	A
9	rs73651511	80102747	A	G
9	rs10781438	80102822	A	T
9	rs7026092	80102976	C	T
9	rs150017518	80103144	G	A
9	rs144297949	80103196	C	T
9	rs375750180	80103699	C	T
9	rs145224857	80103794	A	T
9	rs10118963	80103869	C	A
9	rs35860885	80103894	C	T
9	rs140764543	80104010	A	C
9	rs188911448	80104122	T	C
9	rs548937629	80104164	C	T
9	rs138474017	80104186	G	A
9	rs145296513	80104312	A	G
9	rs6560602	80104480	C	T
9	rs59299080	80104547	A	G
9	rs530491110	80104558	T	C
9	rs7873061	80104680	T	C
9	rs181023033	80104728	T	C
9	rs569101206	80104802	T	C
9	rs577773021	80104836	C	T
9	rs533866769	80104850	A	T
9	rs7862020	80104852	C	T
9	rs186128237	80104996	T	C
9	rs147467765	80104997	A	G
9	rs571395267	80105159	C	T
9	rs534009279	80105215	T	C
9	rs11145437	80105299	A	G
9	rs190454942	80105323	A	G
9	rs111547615	80105330	G	C
9	rs12004359	80105402	C	G
9	rs7035506	80105464	T	C
9	rs7035509	80105467	T	C
9	rs183471198	80105526	A	G
9	rs7042993	80105532	A	G
9	rs7043005	80105563	A	G
9	rs7027233	80105595	C	T
9	rs573939280	80105614	A	G
9	rs7046614	80105785	T	C
9	rs7027745	80105976	C	G
9	rs56328641	80106072	A	G
9	rs60395229	80106112	C	A
9	rs527733492	80106152	C	T
9	rs72730884	80106168	A	G
9	rs7044135	80106408	A	C
9	rs565335820	80106437	T	C
9	rs549312575	80106511	C	T
9	rs146432008	80106664	T	C
9	rs2377916	80107066	G	A
9	rs551837354	80107095	C	T
9	rs114787947	80107111	C	T
9	rs149602623	80107236	G	T
9	rs143366768	80107394	A	G
9	rs34768371	80107504	T	A
9	rs182086795	80107597	T	C
9	rs6560603	80107622	T	C
9	rs570289309	80107774	A	G
9	rs555321013	80107793	G	T
9	rs73651512	80108078	C	A
9	rs555072481	80108126	G	T
9	rs7853189	80108290	T	A
9	rs139622466	80108358	T	A
9	rs149717470	80108415	A	G
9	rs2182750	80108441	G	A
9	rs2182751	80108488	G	C
9	rs544148416	80108493	T	C
9	rs543195058	80108583	T	G
9	rs7853596	80108830	G	A
9	rs189009003	80108918	A	C
9	rs146458740	80109040	T	C
9	rs565057110	80109132	A	G
9	rs149022799	80109164	A	G
9	rs77335315	80109182	T	C
9	rs535406294	80109276	G	A
9	rs181710746	80109328	T	C
9	rs17348541	80109558	C	T
9	rs7029884	80109669	G	A
9	rs549035149	80110129	G	A
9	rs577762991	80110220	C	A
9	rs10781441	80110333	T	G
9	rs117043764	80110361	A	G
9	rs192510000	80110452	G	A
9	rs540361834	80110618	A	C
9	rs187912984	80110657	C	T
9	rs79640549	80110704	C	T
9	rs147052740	80110753	C	T
9	rs11145439	80110949	A	G
9	rs138401790	80110976	C	T
9	rs540324825	80111108	A	T
9	rs560421679	80111109	A	G
9	rs187140163	80111115	C	G
9	rs12684903	80111404	A	G
9	rs191582548	80111482	A	G
9	rs146280156	80111592	A	G
9	rs531486127	80111611	G	A
9	rs1562049	80111907	C	T
9	rs2889774	80112213	A	G
9	rs145478239	80112259	A	G
9	rs2377917	80112385	G	A
9	rs147960580	80112438	G	C
9	rs141706719	80112564	C	G
9	rs11145440	80112642	C	T
9	rs60599048	80112852	C	G
9	rs192211741	80113027	G	C
9	rs113157316	80113028	A	G
9	rs113805202	80113093	C	T
9	rs377585318	80113336	G	A
9	rs11145441	80113451	G	A
9	rs534974765	80113548	C	G
9	rs138132592	80113603	A	G
9	rs558985720	80113731	A	G
9	rs150750681	80114595	A	G
9	rs138999823	80114623	A	G
9	rs570387916	80114683	C	T
9	rs10869930	80114821	A	G
9	rs147943892	80115016	A	G
9	rs112292328	80115032	C	G
9	rs377118748	80115050	C	T
9	rs561995886	80115122	T	C
9	rs192835407	80115175	A	C
9	rs546626328	80115213	T	C
9	rs141904021	80115214	A	G
9	rs145542488	80115229	T	C
9	rs183934759	80115423	G	C
9	rs188266973	80115533	T	A
9	rs149198288	80115573	A	C
9	rs7047853	80115740	C	T
9	rs151277335	80115760	C	T
9	rs79715654	80115816	C	T
9	rs10747017	80115884	C	T
9	rs140462266	80115926	T	A
9	rs10747018	80115996	G	A
9	rs533468308	80115998	G	A
9	rs571228845	80116323	A	G
9	rs374196834	80116375	A	G
9	rs73458065	80116430	T	C
9	rs12350139	80116559	A	G
9	rs9696880	80116579	A	G
9	rs181850347	80116582	G	A
9	rs551568995	80116606	C	T
9	rs560820054	80116617	G	A
9	rs62571537	80116661	T	C
9	rs78010932	80116858	G	C
9	rs545352170	80116977	G	T
9	rs72730886	80117008	A	G
9	rs60004149	80117341	T	G
9	rs77601434	80117433	T	C
9	rs140170560	80117545	G	C
9	rs145635115	80117622	A	G
9	rs117558151	80117749	C	T
9	rs7041711	80117763	A	C
9	rs572351813	80117786	T	C
9	rs139842390	80117824	A	G
9	rs538977221	80117907	G	C
9	rs62573373	80117928	A	G
9	rs118111598	80117967	T	C
9	rs531932559	80118203	C	T
9	rs7025541	80118241	T	G
9	rs191336234	80118271	T	G
9	rs73651515	80118432	A	C
9	rs145630515	80118642	A	C
9	rs561521970	80119025	A	G
9	rs73458072	80119164	C	T
9	rs141240467	80119171	T	C
9	rs143165736	80119173	T	C
9	rs566053941	80119207	A	C
9	rs567984842	80119303	T	A
9	rs141231792	80119729	A	G
9	rs371820316	80119873	T	C
9	rs559542167	80119874	A	G
9	rs137976213	80120305	A	G
9	rs539211736	80120374	C	T
9	rs566413363	80120423	G	T
9	rs555381919	80120429	A	G
9	rs501667	80120511	T	C
9	rs12336943	80120547	A	G
9	rs75417618	80120585	A	G
9	rs9792582	80121037	A	C
9	rs148810131	80121103	C	T
9	rs185361421	80121330	G	C
9	rs7038855	80121407	A	G
9	rs11145446	80121412	A	G
9	rs549199402	80121542	A	G
9	rs141175615	80121736	C	T
9	rs11145448	80122022	G	A
9	rs560439755	80122085	C	T
9	rs180945158	80122432	C	T
9	rs7047335	80122571	T	C
9	rs7036110	80122777	C	T
9	rs1888980	80122834	G	A
9	rs527410319	80122874	C	T
9	rs7036267	80122925	C	T
9	rs142186468	80122965	A	G
9	rs554186979	80123083	G	A
9	rs186761542	80123191	G	A
9	rs564968149	80123219	C	T
9	rs7039992	80123488	C	T
9	rs11788546	80123765	C	T
9	rs141149427	80124032	T	C
9	rs12235412	80124393	C	A
9	rs187863142	80124641	G	T
9	rs567730067	80124658	C	A
9	rs73458082	80124669	A	G
9	rs570001328	80124688	A	G
9	rs144850941	80124701	T	C
9	rs6560604	80124780	G	A
9	rs7041488	80124810	G	A
9	rs7852777	80124903	A	G
9	rs545791862	80124964	A	C
9	rs565390531	80124980	C	A
9	rs77910157	80124992	G	A
9	rs7026084	80125173	T	C
9	rs567958206	80125320	T	C
9	rs191974493	80125344	C	T
9	rs184261276	80125443	A	G
9	rs552987601	80125450	G	T
9	rs117354664	80125515	G	C
9	rs11145450	80125731	G	T
9	rs548118081	80125945	C	T
9	rs11145451	80125983	C	A
9	rs58612067	80126138	G	T
9	rs140376184	80126425	A	G
9	rs77629530	80126470	C	A
9	rs566576908	80126660	C	T
9	rs186355247	80126789	T	G
9	rs577405794	80126847	C	G
9	rs142124834	80126848	G	A
9	rs11145452	80126898	A	G
9	rs562141448	80126908	G	C
9	rs181719257	80127010	A	G
9	rs34893926	80127503	G	A
9	rs564379488	80127737	T	C
9	rs549100637	80127909	A	C
9	rs183872561	80127963	G	A
9	rs12685689	80128075	T	C
9	rs540802609	80128397	C	G
9	rs529056173	80128515	G	A
9	rs10453253	80128635	G	C
9	rs551340014	80128637	C	G
9	rs578098623	80128947	C	A
9	rs78367558	80129055	C	T
9	rs547012995	80129128	C	T
9	rs549535837	80129178	A	G
9	rs183026339	80129194	G	A
9	rs12683173	80129354	A	T
9	rs2026424	80129591	A	G
9	rs2026425	80129609	G	A
9	rs376915150	80129614	T	C
9	rs185519152	80129731	A	G
9	rs189225551	80129772	A	G
9	rs11789010	80129910	C	T
9	rs558366951	80129911	A	G
9	rs79582538	80129993	A	G
9	rs35814566	80130000	T	A
9	rs12005601	80130061	T	C
9	rs74427794	80130284	C	T
9	rs144393791	80130295	A	G
9	rs77896726	80130352	C	G
9	rs12005654	80130358	A	C
9	rs62573374	80130502	C	T
9	rs17195438	80130546	T	G
9	rs188919780	80130622	A	G
9	rs114445084	80130709	C	A
9	rs529054178	80130751	C	G
9	rs118075228	80130789	C	T
9	rs78637962	80130857	A	G
9	rs150314164	80130909	C	G
9	rs187265414	80130959	T	C
9	rs191894247	80131135	G	A
9	rs113180281	80131285	G	C
9	rs149020669	80131365	A	G
9	rs143094778	80131501	T	G
9	rs10869931	80131574	A	G
9	rs141528115	80131982	A	G
9	rs78445423	80131998	T	C
9	rs76030609	80132025	T	C
9	rs150839267	80132095	T	C
9	rs545940791	80132236	T	G
9	rs552941229	80132282	A	G
9	rs187401449	80132363	G	A
9	rs193037271	80132431	C	G
9	rs147254806	80132438	T	C
9	rs11145453	80132568	T	G
9	rs560187553	80132593	C	G
9	rs548721852	80132803	A	G
9	rs537374312	80132951	G	A
9	rs73458095	80132975	T	C
9	rs147854689	80132989	A	G
9	rs12342688	80133032	G	T
9	rs59740183	80133420	C	T
9	rs553770136	80133505	C	T
9	rs144594454	80133664	T	C
9	rs189158978	80133693	G	C
9	rs62573376	80133756	G	C
9	rs538244431	80133816	A	G
9	rs558053701	80133876	A	T
9	rs140244862	80133892	G	C
9	rs145141694	80133939	C	T
9	rs72730888	80134048	T	C
9	rs113231204	80134052	G	C
9	rs577984537	80134190	A	G
9	rs534131376	80134198	T	G
9	rs562416118	80134285	T	C
9	rs113521744	80134290	G	A
9	rs11145454	80134301	G	T
9	rs11145455	80134311	A	G
9	rs188109518	80134313	T	C
9	rs636562	80134405	A	G
9	rs769889	80134496	C	T
9	rs74757296	80134545	T	G
9	rs79518612	80134703	A	C
9	rs541041503	80134708	A	C
9	rs563125973	80134753	A	G
9	rs547785405	80134882	A	G
9	rs150785242	80134916	T	C
9	rs113907686	80134927	A	G
9	rs7034692	80134932	G	T
9	rs558199627	80134979	T	C
9	rs13286378	80134987	G	T
9	rs1162503	80135024	A	T
9	rs58071194	80135076	G	A
9	rs559708196	80135111	A	G
9	rs144071151	80135129	C	T
9	rs111477751	80135354	A	G
9	rs549616409	80135362	T	C
9	rs185086441	80135395	C	T
9	rs534759992	80135481	C	T
9	rs554261262	80135535	A	G
9	rs11791995	80135567	T	C
9	rs543841174	80135568	A	G
9	rs117137829	80135654	T	C
9	rs371853928	80135655	A	G
9	rs75546552	80135698	C	T
9	rs61210653	80135756	C	T
9	rs563223276	80135792	C	G
9	rs12336428	80135893	A	G
9	rs11145457	80135894	A	G
9	rs537010352	80135990	G	A
9	rs75109856	80136111	C	T
9	rs560660752	80136427	C	G
9	rs114455714	80136433	C	T
9	rs10453254	80136533	C	T
9	rs59879969	80136625	A	G
9	rs12115596	80136811	T	C
9	rs146471709	80136911	A	G
9	rs201291393	80136929	C	T
9	rs576781526	80136937	C	G
9	rs10869932	80137005	A	G
9	rs10869933	80137045	C	G
9	rs570581713	80137121	G	C
9	rs142994398	80137134	T	C
9	rs144699749	80137176	T	C
9	rs568272284	80137253	C	G
9	rs545260505	80137357	A	C
9	rs558595085	80137398	A	G
9	rs192317561	80137408	G	C
9	rs3780296	80137434	C	T
9	rs74845196	80137479	A	G
9	rs529783592	80137644	C	T
9	rs12338991	80137669	T	G
9	rs11789121	80137775	C	G
9	rs573116371	80137797	T	C
9	rs186861252	80137841	C	G
9	rs577655643	80137935	C	T
9	rs72730890	80138001	T	C
9	rs111870330	80138186	T	G
9	rs183709139	80138242	T	C
9	rs188400825	80138478	A	G
9	rs62573378	80138489	G	C
9	rs192680848	80138514	C	T
9	rs181900151	80138900	T	C
9	rs139246910	80138997	G	A
9	rs571535493	80139162	G	A
9	rs75082182	80139176	C	A
9	rs76623720	80139251	G	A
9	rs12115368	80139448	A	G
9	rs575586848	80139496	T	C
9	rs144907978	80139522	C	T
9	rs533708187	80139551	T	C
9	rs10781442	80139559	T	C
9	rs59126819	80139569	T	G
9	rs66726486	80139599	A	T
9	rs551789111	80139652	A	G
9	rs62573379	80139746	G	C
9	rs570791446	80139882	A	G
9	rs10124345	80139889	T	C
9	rs145158204	80140128	T	C
9	rs565323894	80140431	T	G
9	rs527695706	80140516	G	A
9	rs769886	80140517	C	T
9	rs549591835	80140527	C	T
9	rs28363916	80140676	T	G
9	rs2120396	80140695	A	C
9	rs4745640	80140747	T	C
9	rs565238844	80140757	T	C
9	rs626910	80140826	T	A
9	rs532207797	80140911	G	A
9	rs552219255	80140945	T	G
9	rs9942899	80141019	T	G
9	rs554635369	80141075	C	T
9	rs28616012	80141353	T	C
9	rs143162393	80141390	C	T
9	rs113588020	80141461	G	A
9	rs58650089	80141521	C	T
9	rs7030947	80141674	G	A
9	rs146254083	80141931	T	C
9	rs10113908	80141988	C	A
9	rs611145	80142046	T	C
9	rs12001255	80142406	C	T
9	rs559601359	80142560	T	G
9	rs9650775	80142612	T	C
9	rs190973969	80142723	A	G
9	rs187582594	80142771	A	G
9	rs139442130	80142810	G	C
9	rs117114342	80142841	A	G
9	rs10869934	80142860	T	C
9	rs149667781	80142908	A	G
9	rs534632260	80143058	G	A
9	rs141062028	80143062	C	T
9	rs11145462	80143110	G	A
9	rs536850270	80143187	A	T
9	rs557014337	80143194	A	C
9	rs192918247	80143279	T	A
9	rs59175591	80143358	G	C
9	rs539843083	80143901	G	C
9	rs12346870	80144099	A	G
9	rs147709559	80144114	T	C
9	rs189447649	80144119	A	G
9	rs562031127	80144188	A	G
9	rs542507660	80144466	A	G
9	rs551394646	80144500	A	G
9	rs10122304	80144518	A	G
9	rs111790342	80144528	T	C
9	rs9650760	80144700	T	C
9	rs975960	80144714	G	A
9	rs540861224	80144786	G	A
9	rs535985097	80145277	T	C
9	rs11791271	80145324	C	A
9	rs149512844	80145365	A	G
9	rs526580	80145498	C	A
9	rs4745641	80145512	C	A
9	rs143915551	80145629	T	C
9	rs77121244	80145672	A	G
9	rs4745642	80145753	T	G
9	rs181457951	80145818	T	G
9	rs144894428	80145970	C	G
9	rs112960984	80146313	A	T
9	rs560861910	80146368	T	C
9	rs72730892	80146398	T	C
9	rs34929485	80146497	A	G
9	rs139336498	80146513	G	A
9	rs558632669	80146689	A	C
9	rs12353137	80146698	A	C
9	rs371143071	80146828	G	A
9	rs7046677	80146902	A	G
9	rs6560605	80147155	G	A
9	rs17785979	80147246	A	C
9	rs62573380	80147340	C	G
9	rs528243229	80147392	A	C
9	rs150150979	80147612	T	C
9	rs552398435	80147644	C	T
9	rs62573381	80147744	G	C
9	rs552747476	80147762	T	A
9	rs13287484	80147835	G	A
9	rs62573383	80147930	A	C
9	rs78948619	80148009	T	C
9	rs10781443	80148175	T	C
9	rs558444666	80148255	T	C
9	rs13287722	80148344	A	C
9	rs80272050	80148490	T	C
9	rs11145467	80148504	C	A
9	rs4745643	80148522	T	C
9	rs147523654	80148580	A	G
9	rs4745644	80148606	A	G
9	rs111274820	80148655	A	C
9	rs550561472	80148821	A	G
9	rs11790481	80148873	T	A
9	rs10781444	80149172	T	C
9	rs10869935	80149187	C	T
9	rs10781445	80149507	C	G
9	rs537848040	80149597	C	T
9	rs557817289	80149649	T	C
9	rs185425845	80149664	A	C
9	rs35722681	80149768	A	G
9	rs189551663	80149811	A	G
9	rs7870028	80149918	G	A
9	rs192435124	80149950	C	G
9	rs7860044	80150002	T	G
9	rs10869936	80150058	G	C
9	rs80116212	80150124	A	C
9	rs545431888	80150134	C	T
9	rs11145468	80150176	C	T
9	rs144237717	80150183	A	G
9	rs55839013	80150211	C	T
9	rs73460049	80150426	C	T
9	rs560582340	80150450	T	C
9	rs78729402	80150641	A	T
9	rs569639401	80150649	C	T
9	rs188909770	80150786	C	T
9	rs529119520	80151022	C	T
9	rs10869937	80151049	C	T
9	rs143413685	80151177	A	G
9	rs10869938	80151222	C	T
9	rs529795390	80151261	T	G
9	rs147149711	80151279	A	T
9	rs185032547	80151469	C	G
9	rs10781446	80151487	A	G
9	rs534193296	80151647	G	C
9	rs59604269	80151787	C	T
9	rs11792609	80151844	T	G
9	rs571960983	80151964	T	C
9	rs77584693	80152150	C	A
9	rs11145470	80152187	T	C
9	rs187437093	80152245	A	G
9	rs183587382	80152343	A	G
9	rs4744833	80152958	A	G
9	rs4744834	80153011	A	G
9	rs557146890	80153019	C	T
9	rs577121309	80153039	G	T
9	rs4744835	80153133	T	A
9	rs117818866	80153339	C	T
9	rs112374661	80153352	G	A
9	rs11795077	80153712	A	G
9	rs11145471	80153854	T	C
9	rs189156652	80153995	T	C
9	rs181839209	80154037	C	T
9	rs185211221	80154145	C	T
9	rs74811655	80154372	A	G
9	rs528694533	80154553	C	T
9	rs72730894	80154753	A	C
9	rs181274647	80155051	G	C
9	rs577229503	80155129	C	A
9	rs75783396	80155159	G	T
9	rs12005107	80155343	G	A
9	rs139596970	80155345	A	G
9	rs117157720	80155471	T	C
9	rs56315361	80155712	T	C
9	rs79863718	80155836	T	A
9	rs74862807	80155991	C	T
9	rs2120393	80156073	A	G
9	rs2120394	80156244	C	T
9	rs578180636	80156255	C	T
9	rs183704463	80156291	A	C
9	rs2120395	80156316	T	C
9	rs562470543	80156366	A	G
9	rs1596421	80156676	T	C
9	rs1596422	80156694	T	C
9	rs116077057	80156756	A	G
9	rs73460056	80156758	G	A
9	rs1596423	80156784	C	T
9	rs534003713	80156912	C	T
9	rs147607850	80156959	C	A
9	rs75538981	80157042	A	G
9	rs73460057	80157139	T	A
9	rs540739602	80157143	T	G
9	rs10120891	80157162	A	T
9	rs1596424	80157332	C	G
9	rs10121638	80157381	T	G
9	rs12351096	80157553	A	G
9	rs145515724	80157668	C	T
9	rs529750584	80157819	C	G
9	rs74450236	80158192	A	G
9	rs182192257	80158251	A	G
9	rs143468380	80158517	T	C
9	rs142272328	80158668	T	C
9	rs554710013	80158674	C	T
9	rs73651532	80158804	T	C
9	rs138384623	80158925	A	T
9	rs80247067	80158999	A	G
9	rs565952174	80159073	C	T
9	rs571924809	80159105	G	A
9	rs181106318	80159293	C	T
9	rs561272508	80159428	C	G
9	rs1443864	80159865	A	G
9	rs117731478	80159886	T	G
9	rs568405117	80159948	C	A
9	rs73460062	80159981	A	G
9	rs1373254	80160010	T	C
9	rs28361379	80160114	C	A
9	rs7033316	80160297	A	G
9	rs139826030	80160435	C	T
9	rs530783897	80160445	G	C
9	rs7025796	80160469	C	T
9	rs535425993	80160618	A	T
9	rs543681195	80160637	C	T
9	rs62573410	80160668	G	A
9	rs7036852	80160675	A	G
9	rs182432219	80160734	A	G
9	rs11145472	80160737	G	A
9	rs187843600	80160835	C	G
9	rs530240610	80160920	C	T
9	rs139896980	80160934	T	C
9	rs184711875	80161374	T	A
9	rs140232779	80161962	T	A
9	rs192221466	80162310	T	C
9	rs554232860	80162320	G	A
9	rs12347692	80162391	T	C
9	rs73651533	80162426	A	G
9	rs7046214	80162570	A	C
9	rs7873413	80162714	T	C
9	rs114387018	80162845	T	C
9	rs528687793	80162989	A	G
9	rs6560606	80163049	A	C
9	rs562190204	80163077	A	T
9	rs72730897	80163123	C	T
9	rs569443761	80163249	T	A
9	rs1443865	80163375	A	G
9	rs189299866	80163379	A	G
9	rs141454453	80163390	C	G
9	rs147487720	80163457	C	T
9	rs138253910	80163467	A	C
9	rs12350048	80163728	A	C
9	rs12340660	80163814	A	G
9	rs576332745	80164025	G	A
9	rs144564145	80164117	T	C
9	rs114771318	80164220	C	T
9	rs10869943	80164318	C	T
9	rs116995734	80164373	T	G
9	rs72730898	80164388	T	C
9	rs62573411	80164420	T	C
9	rs146455681	80164548	C	T
9	rs10869944	80164601	T	C
9	rs76768436	80164612	C	T
9	rs190930071	80164819	G	A
9	rs376202620	80165006	A	G
9	rs141116157	80165231	T	C
9	rs7040864	80165255	G	A
9	rs537279186	80165776	A	C
9	rs563910678	80166216	T	C
9	rs76806472	80166530	G	A
9	rs73651537	80166538	C	G
9	rs535113851	80166670	T	A
9	rs554831919	80166690	T	C
9	rs138439375	80166731	A	G
9	rs62573412	80166781	T	C
9	rs112281537	80166805	T	C
9	rs80250883	80166876	G	T
9	rs533180450	80167057	G	A
9	rs111479450	80167175	C	T
9	rs185554081	80167540	G	A
9	rs184260490	80167829	A	T
9	rs117204033	80167830	A	G
9	rs532972757	80167843	G	A
9	rs10869945	80168128	T	C
9	rs548691617	80168133	A	G
9	rs529254652	80168218	C	G
9	rs147400435	80168271	G	T
9	rs17724140	80168282	C	G
9	rs77262592	80168413	A	G
9	rs72730899	80169033	A	G
9	rs571166693	80169119	A	G
9	rs536090417	80169246	A	G
9	rs17786081	80169293	G	C
9	rs7035476	80169316	G	A
9	rs577977780	80169397	A	G
9	rs564868407	80169648	T	C
9	rs12377293	80169654	A	G
9	rs73460076	80169725	T	G
9	rs116324759	80169875	A	G
9	rs536167547	80170193	A	G
9	rs572061217	80170321	G	A
9	rs531845125	80170454	C	G
9	rs72730900	80170747	T	G
9	rs558681566	80170819	A	G
9	rs190384379	80170882	T	C
9	rs541135328	80170886	A	C
9	rs112962646	80171075	A	G
9	rs114018133	80171215	C	G
9	rs73460078	80171347	T	C
9	rs62573414	80171466	A	G
9	rs7858275	80171549	A	G
9	rs150747889	80171713	A	G
9	rs74429658	80171727	G	A
9	rs79029065	80172032	C	G
9	rs149890799	80172096	T	C
9	rs17724164	80172331	C	G
9	rs543912142	80172450	A	T
9	rs140231836	80172453	T	C
9	rs550681923	80172790	C	T
9	rs558819013	80172837	C	A
9	rs534994414	80172933	T	G
9	rs11145478	80173052	T	A
9	rs11145479	80173139	A	G
9	rs117061017	80173141	A	G
9	rs140443106	80173291	A	G
9	rs138078576	80173489	A	C
9	rs115422329	80173639	C	G
9	rs73460084	80173664	C	T
9	rs142689846	80173720	T	A
9	rs9721637	80173845	A	C
9	rs548597898	80173851	C	A
9	rs920815	80173883	C	G
9	rs56228723	80173884	T	C
9	rs542253092	80173974	A	C
9	rs73460090	80174381	T	C
9	rs1443867	80174667	T	C
9	rs566921845	80174775	T	C
9	rs62573416	80174891	G	A
9	rs73460091	80174909	C	T
9	rs12343979	80174948	T	A
9	rs559925277	80174977	T	C
9	rs117807666	80175025	A	G
9	rs11793097	80175261	A	G
9	rs112967146	80175267	T	C
9	rs533668184	80175380	C	G
9	rs10869946	80175396	G	T
9	rs115897652	80175406	C	T
9	rs190834808	80175595	T	C
9	rs11790551	80175606	T	G
9	rs7872918	80176182	T	C
9	rs147561879	80176342	A	T
9	rs189585108	80176538	C	T
9	rs185578048	80176686	C	G
9	rs111947930	80176723	A	G
9	rs11145482	80176906	A	C
9	rs73460096	80176984	T	C
9	rs137972318	80177162	A	G
9	rs17786093	80177183	C	G
9	rs149477056	80177206	G	A
9	rs143961912	80177307	A	C
9	rs142698931	80177335	G	A
9	rs10781447	80177345	G	A
9	rs183819739	80177513	T	C
9	rs188364480	80177517	A	G
9	rs10781448	80177554	T	C
9	rs72732703	80177587	A	T
9	rs62573417	80177622	G	T
9	rs550132983	80177916	T	A
9	rs116917930	80177947	A	C
9	rs112099916	80177967	T	C
9	rs116646288	80178011	A	G
9	rs55831231	80178040	C	T
9	rs58470567	80178041	A	G
9	rs192292836	80178054	C	G
9	rs62573418	80178357	T	C
9	rs62573419	80178519	G	A
9	rs56165292	80178618	C	T
9	rs76618835	80178626	C	T
9	rs575855907	80178677	G	A
9	rs78144194	80178759	A	G
9	rs554867926	80178829	T	C
9	rs67348712	80178973	A	C
9	rs73460100	80179064	T	G
9	rs546109259	80179134	C	T
9	rs528377067	80179213	T	A
9	rs148910949	80179347	C	T
9	rs116480563	80179397	G	A
9	rs187326160	80179731	A	G
9	rs112828759	80180010	C	T
9	rs559909189	80180113	T	C
9	rs145821424	80180136	G	A
9	rs184604270	80180256	C	T
9	rs7874722	80180695	T	C
9	rs7860549	80180741	G	A
9	rs555737203	80180996	A	G
9	rs191610006	80181022	T	C
9	rs557502445	80181085	C	T
9	rs184124877	80181290	T	C
9	rs12340293	80181317	T	C
9	rs139324983	80181491	C	A
9	rs2889775	80181511	G	A
9	rs191008830	80181634	G	T
9	rs10781449	80181725	A	C
9	rs7849646	80181751	C	T
9	rs17724192	80181818	C	T
9	rs116832872	80182195	C	T
9	rs12346322	80182394	C	A
9	rs182831060	80182400	C	G
9	rs188750149	80182422	C	A
9	rs567480541	80182736	C	T
9	rs4744836	80182841	G	A
9	rs4745647	80182849	C	T
9	rs148549243	80182996	C	T
9	rs141971503	80183043	A	C
9	rs11145486	80183138	G	C
9	rs140095594	80183169	T	C
9	rs558240754	80183258	G	A
9	rs62573422	80183263	G	C
9	rs573997417	80183340	A	G
9	rs112598954	80183391	A	G
9	rs112464221	80183418	G	A
9	rs565116791	80183512	G	A
9	rs183630611	80183760	G	T
9	rs17724210	80183769	A	G
9	rs62573423	80183800	T	C
9	rs188999518	80183801	A	G
9	rs576260425	80183924	G	A
9	rs532237127	80184015	T	C
9	rs141256959	80184028	C	G
9	rs112767589	80184110	T	C
9	rs894824	80184155	C	T
9	rs563456906	80184156	C	T
9	rs76874264	80184394	T	G
9	rs181425012	80184450	T	C
9	rs72732704	80184489	C	T
9	rs146963028	80184491	A	G
9	rs189752765	80184546	A	G
9	rs150482397	80184690	C	T
9	rs138349489	80184717	T	C
9	rs58261907	80184790	T	C
9	rs559304824	80184831	C	T
9	rs2440228	80185001	C	T
9	rs114913154	80185003	T	C
9	rs148496472	80185157	T	C
9	rs117649850	80185248	T	C
9	rs183257289	80185475	T	C
9	rs530528167	80185557	C	T
9	rs550129139	80185595	C	T
9	rs112150939	80185615	G	A
9	rs17063753	80185903	T	C
9	rs117273178	80185908	G	C
9	rs961572	80185929	G	T
9	rs573093485	80185953	A	T
9	rs541582313	80185954	A	T
9	rs182751205	80186064	C	A
9	rs62573425	80186230	A	G
9	rs2440229	80186307	T	G
9	rs544249759	80186496	G	C
9	rs188110592	80186652	T	C
9	rs192893042	80186745	G	A
9	rs56838188	80186746	C	T
9	rs77845730	80186796	G	A
9	rs17786160	80186960	C	T
9	rs528355767	80187037	C	G
9	rs114712690	80187091	C	T
9	rs961595	80187194	C	T
9	rs73651545	80187333	T	C
9	rs73651546	80187426	C	T
9	rs368923214	80187654	T	C
9	rs113442899	80187846	T	C
9	rs145172048	80187919	C	T
9	rs17063760	80187960	C	T
9	rs117336469	80188114	C	T
9	rs192425707	80188191	T	C
9	rs138928080	80188296	T	C
9	rs189788919	80188371	T	A
9	rs2440230	80188399	A	G
9	rs577751830	80188474	T	G
9	rs11145487	80188560	A	G
9	rs551692656	80188609	A	G
9	rs73651547	80188732	G	T
9	rs72732707	80188747	C	T
9	rs181988785	80188779	A	G
9	rs62573426	80188879	T	C
9	rs138239139	80189104	A	G
9	rs72732708	80189148	C	G
9	rs35976406	80189180	T	C
9	rs542741923	80189299	A	G
9	rs565146154	80189389	G	A
9	rs2440231	80189430	T	C
9	rs80260884	80189433	A	T
9	rs549943446	80189600	C	T
9	rs148722791	80189890	T	C
9	rs192229303	80189967	T	C
9	rs62573427	80190147	C	T
9	rs541370994	80190197	T	C
9	rs552125221	80190474	A	T
9	rs73462012	80190488	T	C
9	rs145267225	80190541	T	A
9	rs150953513	80190598	C	T
9	rs140792831	80190718	C	T
9	rs556492352	80190723	A	T
9	rs62573428	80190732	T	G
9	rs563362997	80190846	A	G
9	rs67340822	80191046	C	T
9	rs73651549	80191101	C	A
9	rs55830415	80191145	T	C
9	rs539112166	80191163	C	T
9	rs555018212	80191270	C	T
9	rs1443868	80191419	G	A
9	rs182801732	80191692	T	C
9	rs12376229	80191791	A	G
9	rs141876390	80191881	T	C
9	rs537344892	80192110	T	G
9	rs72732766	80192128	G	A
9	rs116975769	80192199	G	T
9	rs73651550	80192429	C	T
9	rs2440232	80192448	C	T
9	rs112246457	80192703	G	A
9	rs572741835	80192846	T	A
9	rs113919530	80192924	G	C
9	rs139803613	80192950	A	G
9	rs79417959	80193016	C	T
9	rs144009861	80193018	T	C
9	rs62573430	80193178	T	G
9	rs535233466	80193244	G	T
9	rs72732768	80193619	C	A
9	rs193252300	80193630	G	C
9	rs184371416	80193652	T	G
9	rs62573431	80193669	T	C
9	rs62574861	80193830	A	G
9	rs62574862	80194026	C	T
9	rs547710691	80194130	C	G
9	rs150822250	80194275	G	T
9	rs544480402	80194300	G	A
9	rs536319173	80194541	C	T
9	rs553784825	80194641	T	G
9	rs1626834	80194682	T	C
9	rs143265117	80194715	G	A
9	rs139189814	80194850	T	A
9	rs185239350	80195187	T	A
9	rs114099348	80195261	C	T
9	rs557916662	80195275	G	C
9	rs553658787	80195338	T	C
9	rs1663108	80195407	C	G
9	rs113734635	80195450	G	A
9	rs182205840	80195538	T	C
9	rs185990975	80195708	G	T
9	rs79447031	80195872	T	C
9	rs72732769	80195960	G	A
9	rs7036893	80196068	T	C
9	rs529780432	80196108	A	G
9	rs563293946	80196232	C	T
9	rs35870372	80196473	A	C
9	rs185579649	80196504	T	A
9	rs716080	80196611	G	T
9	rs76712947	80196741	A	G
9	rs115093797	80196765	G	A
9	rs80016568	80196782	A	G
9	rs1772921	80196839	G	T
9	rs117520695	80196915	G	A
9	rs72732770	80197091	T	G
9	rs2440233	80197200	C	A
9	rs17786184	80197804	T	G
9	rs570264687	80197857	T	C
9	rs115033215	80198005	G	C
9	rs2487719	80198220	C	T
9	rs114147020	80198479	A	T
9	rs755486	80198591	G	A
9	rs539212022	80198768	A	G
9	rs191548028	80198844	T	C
9	rs72732772	80198909	G	A
9	rs72732773	80199060	G	A
9	rs191764795	80199168	T	G
9	rs114427349	80199206	C	T
9	rs147897776	80199431	A	C
9	rs182172300	80199507	G	A
9	rs537815269	80199518	C	A
9	rs1772924	80199583	A	G
9	rs148284376	80199715	C	G
9	rs530929006	80199737	C	G
9	rs73462028	80200337	A	G
9	rs562577884	80200983	A	C
9	rs11145491	80201260	G	A
9	rs1162211	80201301	T	C
9	rs186817613	80201490	A	G
9	rs144948752	80201529	A	G
9	rs118065735	80201775	C	T
9	rs72732775	80202141	G	T
9	rs73462031	80202243	T	A
9	rs79837918	80202337	C	T
9	rs77851293	80202397	C	A
9	rs545247373	80202503	A	G
9	rs34335461	80202645	A	G
9	rs145402164	80202706	T	C
9	rs147706338	80202753	G	A
9	rs60960139	80202814	C	T
9	rs182471555	80203006	G	A
9	rs58083521	80203141	T	G
9	rs186601956	80203228	G	C
9	rs75988109	80203467	A	G
9	rs118186402	80204047	A	T
9	rs75685686	80204225	A	G
9	rs142564958	80204302	A	G
9	rs145968673	80204308	T	C
9	rs13293541	80204367	A	G
9	rs141142311	80204472	C	T
9	rs139048697	80204568	T	C
9	rs534882614	80204665	G	A
9	rs181352132	80204894	A	G
9	rs28635776	80205027	T	A
9	rs186698075	80205062	A	G
9	rs552619245	80205250	T	G
9	rs145240591	80205251	A	G
9	rs149173162	80205585	T	C
9	rs151238447	80205716	C	A
9	rs541452578	80205871	A	C
9	rs1144434	80205948	C	T
9	rs570267665	80206465	A	G
9	rs1144433	80206590	T	C
9	rs114977475	80206778	C	T
9	rs542226883	80206833	T	G
9	rs10117304	80206853	C	T
9	rs533188939	80206893	G	C
9	rs4392968	80207097	T	C
9	rs182486717	80207135	T	C
9	rs117126851	80207174	T	A
9	rs528986714	80207314	G	A
9	rs147503085	80207515	T	C
9	rs62574864	80207524	A	G
9	rs1144432	80207561	A	C
9	rs1144431	80207573	G	C
9	rs72732776	80207581	C	T
9	rs72732777	80207612	G	A
9	rs564106434	80207665	A	T
9	rs140231709	80207700	A	T
9	rs560393484	80207839	G	T
9	rs56286926	80207896	A	G
9	rs551410102	80208074	C	T
9	rs55832200	80208131	C	T
9	rs542147791	80208445	T	C
9	rs7024098	80208715	G	A
9	rs529511507	80208743	G	A
9	rs114909153	80208833	T	A
9	rs78799145	80209067	A	G
9	rs1144430	80209125	A	G
9	rs71511429	80209300	C	G
9	rs141143008	80209395	A	G
9	rs571670230	80209548	G	A
9	rs1147182	80209604	T	C
9	rs544315392	80209715	A	G
9	rs567614887	80209718	G	A
9	rs151185159	80209804	A	G
9	rs140301250	80209918	A	G
9	rs114213727	80210148	C	T
9	rs138004252	80210502	T	C
9	rs1147181	80210524	C	T
9	rs534508072	80210559	C	T
9	rs530595511	80210609	G	A
9	rs10747019	80210719	A	G
9	rs10120776	80210750	T	C
9	rs145800187	80210838	C	T
9	rs144056144	80210874	C	A
9	rs72732783	80210940	T	G
9	rs148757380	80211029	T	G
9	rs36024384	80211104	A	G
9	rs561427534	80211179	C	T
9	rs528340169	80211478	C	T
9	rs1772922	80211487	T	C
9	rs72732784	80211538	A	G
9	rs72732785	80211582	G	A
9	rs541698973	80211713	G	C
9	rs1772923	80211795	A	G
9	rs186524813	80212430	C	A
9	rs545927414	80212471	C	A
9	rs559791489	80212509	A	G
9	rs145674598	80212602	C	T
9	rs143569999	80212715	A	G
9	rs147583585	80212763	G	A
9	rs181046128	80212844	T	G
9	rs561821059	80212848	C	T
9	rs191463644	80212879	C	T
9	rs540011520	80212900	G	A
9	rs541838791	80212950	A	G
9	rs187452622	80213053	C	A
9	rs145884709	80213121	A	G
9	rs568823732	80213245	C	T
9	rs182844506	80213352	T	C
9	rs189229299	80213492	T	C
9	rs117713762	80213581	A	G
9	rs17788791	80213743	A	G
9	rs34839153	80213749	T	C
9	rs191829040	80213878	A	T
9	rs142295326	80214513	T	C
9	rs17724351	80214651	A	C
9	rs554142215	80214756	A	G
9	rs142174366	80215020	C	A
9	rs532506004	80215120	C	T
9	rs181923665	80215153	T	C
9	rs180765464	80215200	G	A
9	rs115531853	80215283	A	C
9	rs148821001	80215458	T	G
9	rs1663111	80215607	T	G
9	rs145900791	80215929	T	C
9	rs1663112	80215964	G	T
9	rs138374259	80215985	T	G
9	rs146088581	80216121	C	T
9	rs144662124	80216416	C	T
9	rs563619015	80216434	C	T
9	rs565584300	80216556	A	G
9	rs73462041	80216585	A	C
9	rs72732788	80216729	T	C
9	rs183697807	80216804	C	A
9	rs557637415	80216860	A	C
9	rs149910684	80216925	G	T
9	rs536705477	80217024	C	T
9	rs12342104	80217489	T	C
9	rs1932074	80217685	A	G
9	rs138498301	80217718	C	T
9	rs145123137	80217898	C	G
9	rs10747020	80217926	T	A
9	rs570507321	80217995	C	T
9	rs532811925	80218031	A	C
9	rs7868015	80218232	A	G
9	rs117162178	80218467	G	A
9	rs187943066	80218483	T	G
9	rs541767413	80218560	A	G
9	rs140648064	80218562	A	C
9	rs115023752	80218567	T	A
9	rs116433671	80218572	C	T
9	rs7856427	80218579	C	G
9	rs528889367	80218708	T	C
9	rs189858263	80218721	C	A
9	rs370055821	80218741	G	A
9	rs541800138	80218883	C	A
9	rs77371456	80218887	C	A
9	rs200885341	80218888	C	A
9	rs142538600	80219192	G	C
9	rs73462046	80219308	G	C
9	rs188565218	80219371	G	A
9	rs538188472	80219503	G	A
9	rs2184481	80219681	T	C
9	rs114381745	80219858	A	G
9	rs566634572	80219972	A	G
9	rs117940333	80219991	G	C
9	rs537838454	80220117	G	A
9	rs187022561	80220371	T	C
9	rs78772051	80220469	C	T
9	rs145169342	80220472	A	G
9	rs13288710	80220710	T	G
9	rs13289245	80221019	A	G
9	rs73651576	80221088	T	C
9	rs10125016	80221618	C	A
9	rs7868103	80221798	G	C
9	rs72732790	80221808	A	G
9	rs143709425	80221866	T	A
9	rs6560607	80222029	T	C
9	rs1341688	80222124	A	G
9	rs562891185	80222130	A	C
9	rs576704843	80222164	A	G
9	rs116632673	80222566	G	T
9	rs574275966	80222649	A	G
9	rs34888607	80222668	C	G
9	rs575947518	80222677	C	T
9	rs148645146	80223302	C	T
9	rs2225741	80223608	T	C
9	rs2210754	80223670	C	T
9	rs548012840	80223727	T	C
9	rs7848111	80223793	A	C
9	rs72732791	80223797	A	G
9	rs2210755	80223823	C	T
9	rs4621884	80223841	T	C
9	rs527535943	80223842	G	A
9	rs556886802	80224155	G	C
9	rs77207558	80224214	A	G
9	rs189773476	80224390	T	C
9	rs181878885	80224512	G	T
9	rs12337648	80224718	T	A
9	rs73462061	80225118	G	A
9	rs546587159	80225235	G	A
9	rs189966750	80225247	A	G
9	rs138992566	80225482	C	T
9	rs539462599	80225495	G	T
9	rs371716678	80225593	C	T
9	rs138684650	80226000	G	A
9	rs550726596	80226048	A	G
9	rs570621277	80226063	G	T
9	rs79191718	80226223	C	T
9	rs184592230	80226563	C	T
9	rs3905108	80226683	T	C
9	rs3905109	80226881	G	C
9	rs75611187	80227042	C	A
9	rs529305817	80227107	A	G
9	rs184426599	80227217	G	C
9	rs111675490	80227368	A	G
9	rs112845958	80227376	C	T
9	rs559659674	80227512	C	T
9	rs564418678	80227580	T	A
9	rs7870839	80227597	A	G
9	rs112176284	80227715	C	T
9	rs529320909	80227716	A	T
9	rs75639676	80227781	C	T
9	rs189778875	80227976	G	T
9	rs540822885	80228309	A	G
9	rs112825895	80228384	A	G
9	rs142987180	80228440	A	G
9	rs111618608	80228604	A	G
9	rs117336011	80228712	A	G
9	rs147914218	80228793	T	G
9	rs186549107	80228838	A	G
9	rs114142450	80228864	C	T
9	rs181070474	80229069	A	G
9	rs185907690	80229099	C	G
9	rs183141509	80229463	G	A
9	rs187460099	80229467	A	G
9	rs541380652	80229775	T	G
9	rs150409931	80229873	T	G
9	rs17063807	80230357	G	A
9	rs78287934	80230362	T	C
9	rs28690293	80230386	A	G
9	rs574480692	80230468	T	C
9	rs181728821	80230592	T	C
9	rs12339543	80230606	G	T
9	rs17063810	80230732	T	A
9	rs72732792	80230749	C	A
9	rs202178251	80230780	A	G
9	rs117865770	80230971	A	G
9	rs149102377	80230990	A	G
9	rs190408755	80231052	C	T
9	rs186023703	80231146	G	T
9	rs553418897	80231315	T	C
9	rs530543527	80231565	G	A
9	rs17063814	80231601	A	G
9	rs60661060	80231667	C	T
9	rs190930136	80231702	T	C
9	rs146211444	80231945	T	C
9	rs573023862	80232001	C	T
9	rs559604053	80232021	T	C
9	rs575363421	80232065	T	C
9	rs185600666	80232122	G	T
9	rs568221287	80232159	C	A
9	rs74420502	80232196	T	C
9	rs28407466	80232270	T	C
9	rs79984077	80232444	T	A
9	rs555647163	80232497	G	A
9	rs79651936	80232827	A	C
9	rs55666677	80233037	C	T
9	rs61138370	80233042	G	A
9	rs183039897	80233050	C	T
9	rs11145492	80233095	T	C
9	rs113692359	80233206	T	C
9	rs188473341	80233909	C	T
9	rs575455608	80233957	C	G
9	rs564615397	80233978	C	T
9	rs12346876	80234417	T	G
9	rs569137454	80234436	A	G
9	rs530512488	80234620	T	C
9	rs113634297	80234659	A	G
9	rs368692534	80234830	T	A
9	rs544405220	80234839	T	G
9	rs79862051	80234930	T	C
9	rs529319116	80234999	C	T
9	rs549356427	80235014	G	A
9	rs562772399	80235015	T	C
9	rs531686419	80235017	C	T
9	rs551646288	80235018	A	G
9	rs571389935	80235020	G	A
9	rs192785883	80235035	C	G
9	rs35496533	80235177	A	G
9	rs117699483	80235345	A	G
9	rs540784231	80235375	G	A
9	rs150165536	80235491	A	G
9	rs138782119	80235528	A	G
9	rs557838365	80235689	A	G
9	rs145486446	80235690	T	C
9	rs138051775	80235829	T	A
9	rs12336074	80235875	T	G
9	rs149475239	80235901	A	G
9	rs114365582	80236016	G	A
9	rs549487310	80236344	A	G
9	rs13288161	80236438	T	C
9	rs13288162	80236440	G	C
9	rs534547493	80236493	C	T
9	rs141049780	80236501	A	C
9	rs7855749	80236744	C	T
9	rs538659068	80236751	C	T
9	rs563883269	80236756	T	G
9	rs7867075	80237014	T	C
9	rs188549405	80237393	C	A
9	rs148714107	80237585	A	G
9	rs2066290	80237656	G	A
9	rs57109045	80237819	C	A
9	rs552654648	80237830	T	A
9	rs183366547	80237905	T	C
9	rs140832243	80238124	T	C
9	rs530504814	80238191	A	T
9	rs114096550	80238377	G	A
9	rs118079544	80238412	C	G
9	rs182313297	80238452	G	A
9	rs191841561	80238550	C	G
9	rs566703351	80238897	T	C
9	rs13284357	80238899	A	C
9	rs12349431	80239077	G	C
9	rs12335949	80239307	G	A
9	rs561852147	80239365	A	T
9	rs193186307	80239407	A	G
9	rs147536685	80239517	T	C
9	rs192302610	80239819	C	A
9	rs150637640	80240016	T	C
9	rs188009340	80240021	G	A
9	rs139808767	80240042	T	C
9	rs181266756	80240043	A	G
9	rs7466177	80240067	A	G
9	rs4320617	80240088	T	C
9	rs145141073	80240186	C	G
9	rs4320618	80240419	A	C
9	rs571352483	80240555	G	T
9	rs141192238	80240631	C	T
9	rs114925347	80240718	T	C
9	rs562644378	80241159	G	A
9	rs147111078	80241299	A	G
9	rs183269744	80241358	T	C
9	rs189970775	80241385	C	T
9	rs554315912	80241661	A	G
9	rs191158452	80241805	G	C
9	rs11145495	80242549	T	C
9	rs191444279	80242550	A	G
9	rs11145496	80242653	A	G
9	rs12001107	80242749	C	A
9	rs11145497	80243059	C	T
9	rs75927155	80243423	T	C
9	rs550061038	80243499	G	A
9	rs12342113	80243632	G	A
9	rs12337438	80243712	T	C
9	rs113754845	80243722	G	A
9	rs112317636	80243806	A	G
9	rs141080573	80243915	C	G
9	rs185758088	80243947	T	C
9	rs191448788	80243996	G	A
9	rs116788927	80244029	T	C
9	rs11145498	80244255	G	A
9	rs138355860	80244352	A	T
9	rs12553071	80244436	C	T
9	rs7042534	80244580	A	G
9	rs7042546	80244620	A	G
9	rs12344547	80244830	G	T
9	rs557372762	80245038	C	T
9	rs28464846	80245100	T	C
9	rs192960858	80245242	A	C
9	rs116970705	80245406	A	G
9	rs565435418	80245436	A	T
9	rs184281673	80245455	A	G
9	rs7852042	80245821	A	G
9	rs555582909	80245893	A	T
9	rs142036405	80245934	A	C
9	rs7871429	80246051	A	T
9	rs181940699	80246108	C	T
9	rs575737286	80246660	G	T
9	rs190667899	80246667	G	A
9	rs148825383	80246872	A	G
9	rs35901767	80246953	T	C
9	rs56153297	80247024	C	A
9	rs79833340	80247194	T	C
9	rs538397887	80247234	T	C
9	rs547073587	80247248	A	G
9	rs3905110	80247593	A	C
9	rs190095736	80247702	C	A
9	rs34341919	80247997	C	T
9	rs553946169	80248047	A	G
9	rs7864216	80248577	A	G
9	rs7851160	80248797	G	A
9	rs192469167	80248850	T	C
9	rs13289616	80248895	A	G
9	rs7854640	80249044	C	T
9	rs150219937	80249117	T	C
9	rs138718069	80249249	T	C
9	rs534469560	80249386	A	G
9	rs554742759	80249393	T	A
9	rs11145500	80249408	A	G
9	rs559280375	80249435	A	G
9	rs563300560	80249488	A	C
9	rs118078185	80249901	C	T
9	rs574552786	80250049	G	A
9	rs139028180	80250125	G	A
9	rs189843466	80250127	A	G
9	rs7869826	80250143	T	C
9	rs2378027	80250235	G	A
9	rs4449858	80250322	T	C
9	rs565719330	80250341	A	G
9	rs2378028	80250473	A	C
9	rs190571653	80250493	G	A
9	rs181034490	80250665	G	C
9	rs188583630	80250848	G	A
9	rs75482242	80250862	A	G
9	rs528451694	80250934	C	G
9	rs550835512	80251002	G	T
9	rs7032434	80251191	G	A
9	rs181081523	80251338	G	T
9	rs116886792	80251807	T	C
9	rs187395380	80251879	G	A
9	rs192291809	80251975	C	T
9	rs73463820	80252159	C	T
9	rs6560608	80252414	C	T
9	rs7867382	80252427	C	T
9	rs147220497	80252596	T	C
9	rs7867497	80252678	G	A
9	rs182566171	80252724	G	A
9	rs7870979	80252913	C	T
9	rs562196901	80253145	G	A
9	rs567074645	80253254	G	C
9	rs75013352	80253748	T	A
9	rs185243252	80253751	C	T
9	rs141034057	80253783	T	C
9	rs58591303	80253797	G	C
9	rs116244366	80253804	T	C
9	rs11793634	80254265	C	T
9	rs7872536	80254269	G	A
9	rs148946672	80254423	T	C
9	rs534297635	80254527	G	A
9	rs147065229	80254554	T	C
9	rs4745649	80254594	T	C
9	rs116020162	80254814	G	A
9	rs3847324	80255031	G	C
9	rs188046810	80255102	G	T
9	rs547835277	80255171	T	C
9	rs538541236	80255292	C	G
9	rs376844893	80255530	T	C
9	rs73651577	80255906	T	C
9	rs561005472	80255942	G	C
9	rs189819575	80256090	G	A
9	rs181917188	80256091	C	A
9	rs145983602	80256364	A	G
9	rs75320513	80256509	A	G
9	rs1335046	80256659	A	G
9	rs181814783	80256678	G	A
9	rs568247294	80256716	T	C
9	rs189954824	80256830	A	T
9	rs10869950	80257000	T	C
9	rs192595182	80257318	C	T
9	rs570566243	80257360	A	G
9	rs539535065	80257487	T	G
9	rs145448339	80257836	T	C
9	rs62574867	80257930	T	C
9	rs533080334	80258253	G	T
9	rs142334263	80258262	C	T
9	rs112061201	80258281	A	G
9	rs568464934	80258301	G	A
9	rs187707909	80258441	T	C
9	rs79308199	80258796	C	T
9	rs148894250	80258817	T	C
9	rs143604293	80258953	T	C
9	rs191450273	80259026	G	A
9	rs11145503	80259039	A	G
9	rs76817102	80259397	C	T
9	rs116016182	80259468	A	G
9	rs118001564	80259648	C	A
9	rs145964509	80259803	T	C
9	rs11145504	80260083	C	T
9	rs144866279	80260676	T	C
9	rs7024657	80260726	A	T
9	rs72732796	80260747	G	T
9	rs560686681	80260795	G	T
9	rs147687866	80261017	C	T
9	rs74808533	80261149	T	C
9	rs547923021	80261424	A	G
9	rs78841974	80261505	C	T
9	rs73651578	80261699	A	G
9	rs78125702	80261754	C	T
9	rs140983812	80262355	A	C
9	rs569245471	80262461	C	G
9	rs190995452	80262462	A	G
9	rs144744914	80262484	A	C
9	rs569754038	80262490	C	G
9	rs7033216	80262497	G	T
9	rs371558607	80262505	T	C
9	rs138686336	80262613	A	G
9	rs141591381	80262639	C	T
9	rs371439397	80262833	T	C
9	rs572927668	80262969	A	G
9	rs1122838	80263100	A	G
9	rs568074641	80263489	T	C
9	rs2236542	80263849	C	T
9	rs115444648	80263924	C	T
9	rs576837020	80264047	A	G
9	rs558938701	80264298	T	C
9	rs7865873	80264382	C	T
9	rs11145506	80264584	T	C
9	rs7869757	80265196	C	T
9	rs192312874	80265236	C	G
9	rs539748162	80265254	C	T
9	rs553161263	80265348	A	G
9	rs561885628	80265516	C	T
9	rs530571791	80265523	A	G
9	rs11145507	80265531	G	A
9	rs533041219	80265576	G	T
9	rs189478222	80265724	C	T
9	rs115849188	80265838	C	A
9	rs186043740	80266090	A	G
9	rs570991381	80266479	C	T
9	rs539963246	80266503	C	G
9	rs566881131	80266585	T	C
9	rs74974597	80266739	A	G
9	rs539950771	80266843	A	G
9	rs17063832	80266982	T	G
9	rs562491555	80267056	C	T
9	rs529538643	80267138	C	T
9	rs116715042	80267161	C	T
9	rs68022983	80267207	A	G
9	rs116487069	80267338	T	G
9	rs569197486	80267361	A	G
9	rs10115943	80267643	A	G
9	rs13297082	80267690	A	G
9	rs75414008	80267779	A	T
9	rs190102682	80267786	T	A
9	rs549427832	80268036	C	A
9	rs146047153	80269244	T	C
9	rs571276061	80269274	G	A
9	rs191622803	80269561	T	C
9	rs143483688	80269566	T	C
9	rs554463294	80269573	A	G
9	rs576497325	80269619	T	C
9	rs7864803	80269718	C	A
9	rs188962614	80269841	A	G
9	rs10124023	80269924	T	C
9	rs192861537	80270078	C	G
9	rs565687761	80270138	T	C
9	rs7850416	80270185	T	C
9	rs185827556	80270555	T	C
9	rs141166648	80270580	A	G
9	rs74476021	80270804	G	T
9	rs10869951	80270848	G	C
9	rs534693805	80271100	C	G
9	rs12001852	80271212	A	G
9	rs4745651	80271259	G	A
9	rs541089629	80271273	A	G
9	rs11145509	80271434	C	T
9	rs11145510	80271468	C	T
9	rs114888069	80271587	C	T
9	rs149436706	80271828	G	T
9	rs570279421	80271877	T	G
9	rs77654532	80271909	T	C
9	rs185941216	80271991	C	G
9	rs112804826	80272216	G	A
9	rs561680481	80272316	T	C
9	rs568487570	80272560	T	G
9	rs12551060	80272592	T	C
9	rs7023035	80272698	C	T
9	rs7033881	80272699	A	G
9	rs191852717	80272739	A	G
9	rs541688979	80272759	C	T
9	rs12336165	80272789	T	C
9	rs12553561	80272843	A	G
9	rs535705087	80273203	G	T
9	rs185165104	80273230	G	A
9	rs10781450	80273412	G	T
9	rs193025769	80273516	G	A
9	rs10869953	80273605	C	T
9	rs547030433	80273703	T	C
9	rs117926162	80273901	T	G
9	rs183659695	80274049	A	C
9	rs188053172	80274050	T	C
9	rs12551471	80274082	A	C
9	rs7852784	80274212	G	A
9	rs150483214	80274507	A	G
9	rs7042411	80274593	A	G
9	rs149625656	80274642	A	G
9	rs531505966	80274731	G	A
9	rs116485480	80274971	G	C
9	rs145047516	80274984	A	G
9	rs7032248	80274999	C	T
9	rs7028954	80275064	G	A
9	rs562911757	80275299	T	A
9	rs189982055	80275477	C	T
9	rs536351796	80275601	A	G
9	rs188445743	80275662	T	C
9	rs569755970	80275691	G	A
9	rs193278184	80275812	C	T
9	rs116019710	80275864	G	T
9	rs10118403	80276030	A	G
9	rs187711678	80276037	A	C
9	rs7044636	80276282	C	T
9	rs7025668	80276415	T	C
9	rs7041562	80276416	G	A
9	rs13297667	80276495	T	G
9	rs541404769	80276528	T	G
9	rs563436466	80276602	C	T
9	rs7044778	80276608	T	A
9	rs74459232	80276641	T	C
9	rs528122811	80276657	C	G
9	rs574659060	80277026	G	C
9	rs572720125	80277092	G	C
9	rs115122771	80277363	T	C
9	rs35727218	80277522	C	A
9	rs79183368	80277649	C	T
9	rs12341447	80277831	G	T
9	rs191018974	80277832	A	G
9	rs141999549	80278186	T	C
9	rs145696817	80278237	A	C
9	rs73651589	80278329	T	C
9	rs73651590	80278363	A	T
9	rs532976684	80278364	T	A
9	rs555488975	80278383	T	A
9	rs11145516	80278433	C	T
9	rs112588292	80278537	G	C
9	rs149571147	80278539	C	G
9	rs73651591	80278556	C	T
9	rs528724056	80278573	G	A
9	rs191471985	80278657	C	T
9	rs113576572	80278825	T	C
9	rs73651592	80278890	A	T
9	rs182843454	80278911	C	A
9	rs190642750	80278964	T	A
9	rs77470066	80279064	G	A
9	rs72734703	80279118	C	A
9	rs118098226	80279198	C	T
9	rs147393320	80279302	T	C
9	rs7854873	80279304	A	T
9	rs192314223	80279408	T	G
9	rs57140973	80279447	A	G
9	rs116783855	80279595	T	C
9	rs76204430	80279663	G	A
9	rs187487506	80279698	C	A
9	rs57942604	80279706	A	G
9	rs145125727	80279735	C	G
9	rs560175937	80279889	A	C
9	rs533509127	80280061	C	T
9	rs544880232	80280273	T	G
9	rs149674188	80280276	T	C
9	rs373049687	80280293	C	A
9	rs562470587	80280471	T	A
9	rs80065342	80280626	T	C
9	rs78768293	80280976	A	G
9	rs542647549	80281102	A	C
9	rs115817276	80281237	T	C
9	rs527538464	80281320	G	A
9	rs181810779	80281330	A	T
9	rs1544125	80281366	C	T
9	rs186160139	80281440	A	G
9	rs141001175	80281464	T	C
9	rs28470610	80281500	G	A
9	rs535349787	80281788	T	A
9	rs540880784	80281859	A	G
9	rs186516775	80281898	C	T
9	rs12554900	80281990	C	G
9	rs538689143	80282416	T	G
9	rs79225564	80282865	T	A
9	rs536475107	80283030	T	C
9	rs73467624	80283050	T	C
9	rs7024277	80283337	A	G
9	rs576887766	80283612	A	G
9	rs62574869	80283698	T	C
9	rs77393129	80283849	T	C
9	rs4744840	80283930	C	T
9	rs568379847	80284062	G	A
9	rs10119391	80284069	A	C
9	rs10125330	80284119	A	G
9	rs76280830	80284172	G	A
9	rs559303475	80284456	G	A
9	rs528741221	80284460	T	C
9	rs548905813	80284461	G	A
9	rs191638615	80284554	A	G
9	rs184586931	80284649	G	A
9	rs1572976	80284672	C	T
9	rs188950710	80284677	G	T
9	rs1341691	80284923	T	C
9	rs146891270	80284944	T	C
9	rs539545672	80285126	A	G
9	rs117334811	80285176	G	A
9	rs546773223	80285347	A	C
9	rs111403530	80285374	A	T
9	rs139031443	80285399	A	G
9	rs537485052	80285464	C	T
9	rs7872362	80285809	A	C
9	rs141586458	80285857	T	G
9	rs117028640	80285932	C	G
9	rs6560609	80286142	C	T
9	rs6560610	80286156	G	A
9	rs185905519	80286250	A	T
9	rs147005664	80286418	C	G
9	rs138222465	80286465	T	C
9	rs540601341	80286509	T	C
9	rs78565250	80286568	T	G
9	rs551229036	80286662	A	T
9	rs998494	80286962	G	A
9	rs540286550	80287078	T	A
9	rs190610471	80287187	G	C
9	rs183628290	80287215	C	A
9	rs187409381	80287285	C	T
9	rs569514860	80287410	C	G
9	rs114961001	80287576	G	C
9	rs544897500	80287646	T	C
9	rs560960836	80287800	G	A
9	rs11145517	80287843	G	A
9	rs190321938	80287885	T	A
9	rs149259696	80288057	A	G
9	rs28663578	80288463	G	A
9	rs28563920	80288625	T	C
9	rs117561911	80288675	C	T
9	rs78717875	80288730	T	G
9	rs563250466	80288771	G	A
9	rs62574870	80289265	G	C
9	rs572352734	80289277	T	G
9	rs565272408	80289587	A	C
9	rs7859474	80289702	T	C
9	rs554817053	80289986	T	C
9	rs541365691	80290132	G	T
9	rs552609711	80290397	A	G
9	rs563686225	80291190	C	T
9	rs186809820	80291454	A	G
9	rs148246415	80291515	A	G
9	rs570594434	80291541	A	G
9	rs539616979	80291605	A	G
9	rs182268321	80291788	T	C
9	rs141286767	80291881	A	G
9	rs10869954	80292007	G	A
9	rs137920860	80292377	T	C
9	rs191246004	80292399	T	C
9	rs77020486	80292852	G	A
9	rs529082104	80293476	C	T
9	rs10869955	80293657	A	C
9	rs191464055	80294008	T	C
9	rs551499256	80294186	T	G
9	rs139941596	80294242	A	G
9	rs111418296	80294354	A	T
9	rs34782998	80294359	C	T
9	rs62574871	80294490	A	G
9	rs577700753	80294572	G	T
9	rs140963275	80294610	C	G
9	rs113113898	80294819	C	A
9	rs114832156	80294982	A	G
9	rs138031962	80295212	C	T
9	rs60625936	80295249	A	G
9	rs185246568	80295276	C	T
9	rs883453	80295316	T	C
9	rs115265357	80295396	T	C
9	rs59981829	80295539	T	C
9	rs569936108	80295860	T	G
9	rs558881431	80295898	T	C
9	rs191035179	80296156	T	C
9	rs10781451	80296314	C	T
9	rs180899639	80296503	T	C
9	rs10781452	80296507	A	G
9	rs185159615	80296576	C	G
9	rs569991435	80296593	C	T
9	rs10781453	80296620	A	G
9	rs183164196	80297169	C	T
9	rs80171118	80297192	C	T
9	rs79706399	80297448	T	C
9	rs10781454	80297463	T	C
9	rs192022849	80297464	A	G
9	rs528480552	80297677	T	C
9	rs11792972	80297766	C	T
9	rs7869731	80297767	A	G
9	rs7859752	80297819	T	C
9	rs13298577	80298021	C	T
9	rs150581449	80298094	T	C
9	rs13297610	80298138	G	A
9	rs13298912	80298199	C	T
9	rs187767304	80298283	G	A
9	rs4744841	80298365	C	A
9	rs4744842	80298369	C	A
9	rs563977900	80298379	C	A
9	rs4744843	80298380	C	A
9	rs555955412	80298625	A	T
9	rs553540703	80298638	T	C
9	rs192332674	80298861	G	A
9	rs182251798	80298869	C	A
9	rs560013083	80298990	T	C
9	rs528936508	80299004	A	G
9	rs576753969	80299012	T	C
9	rs138471070	80299162	T	C
9	rs542754713	80299575	A	G
9	rs192344600	80299697	A	T
9	rs10115564	80299748	T	A
9	rs9777212	80299845	A	C
9	rs144652201	80299966	A	G
9	rs60273363	80300062	G	A
9	rs144143139	80300102	T	C
9	rs11145527	80300155	G	A
9	rs557820951	80300334	C	T
9	rs371351488	80300370	T	C
9	rs572040108	80300550	C	T
9	rs10116385	80300651	T	A
9	rs189574365	80300750	A	C
9	rs571393952	80300879	T	C
9	rs140154342	80300895	T	C
9	rs150453448	80301045	G	C
9	rs556491677	80301052	A	G
9	rs74776869	80301162	T	C
9	rs75007767	80301163	G	A
9	rs562821217	80301223	T	C
9	rs78671405	80301371	T	G
9	rs138574066	80301442	T	C
9	rs72498506	80301468	A	G
9	rs527881165	80301620	G	A
9	rs373023175	80301744	T	C
9	rs76398250	80301808	T	A
9	rs76838639	80301816	G	A
9	rs11507280	80301852	G	A
9	rs11507281	80301854	C	A
9	rs113868604	80301912	A	C
9	rs11145529	80301993	G	A
9	rs556495095	80302045	T	G
9	rs7389694	80302261	T	C
9	rs10116776	80302270	A	G
9	rs530169916	80302338	G	T
9	rs532547871	80302549	G	A
9	rs556631377	80302644	T	G
9	rs188286418	80302687	T	C
9	rs7033894	80302825	C	G
9	rs148467917	80302936	A	G
9	rs142558443	80303018	T	C
9	rs4745654	80303055	T	G
9	rs11790320	80303114	T	C
9	rs566252613	80303148	T	C
9	rs145739122	80303157	T	C
9	rs7020337	80303232	A	G
9	rs545882460	80303237	G	C
9	rs56087680	80303485	C	G
9	rs533003508	80303621	T	A
9	rs12378716	80303644	G	T
9	rs146048023	80303734	G	A
9	rs150808914	80303960	G	A
9	rs532962534	80304011	C	G
9	rs12377802	80304231	G	T
9	rs115739216	80304239	G	A
9	rs12551478	80304260	C	T
9	rs140366773	80304269	T	G
9	rs188601372	80304295	G	A
9	rs10119790	80304493	T	G
9	rs551340727	80304602	T	G
9	rs78143731	80304664	A	G
9	rs187657320	80304695	C	T
9	rs558041217	80304904	G	A
9	rs1855654	80305054	A	G
9	rs576144337	80305206	A	C
9	rs544976534	80305207	T	C
9	rs1855652	80305228	G	T
9	rs7856902	80305302	G	A
9	rs537852452	80305425	T	C
9	rs7870341	80305440	C	G
9	rs7870529	80305513	C	T
9	rs545007869	80305656	A	G
9	rs377305029	80305785	T	C
9	rs537153393	80306078	G	C
9	rs556925644	80306105	C	T
9	rs189090257	80306264	G	T
9	rs193033401	80306276	T	C
9	rs540982236	80306347	T	A
9	rs554047188	80306406	G	T
9	rs573967359	80306423	A	C
9	rs562775460	80306465	A	C
9	rs4543607	80306479	T	A
9	rs527691800	80306503	A	T
9	rs188259421	80306528	A	G
9	rs142821086	80306610	A	G
9	rs538818715	80306653	A	G
9	rs180776082	80306714	A	T
9	rs532161117	80306774	T	G
9	rs10481778	80306786	A	G
9	rs149359887	80307004	C	T
9	rs116715347	80307103	G	A
9	rs118110483	80307254	A	C
9	rs116920137	80307900	G	A
9	rs147182690	80308231	A	G
9	rs11145531	80308243	T	A
9	rs140554089	80308266	T	C
9	rs117756184	80308538	C	T
9	rs541635419	80308967	G	A
9	rs144901044	80309017	C	T
9	rs4559307	80309148	G	C
9	rs116799649	80309376	A	G
9	rs188257874	80309481	T	G
9	rs11999946	80309521	A	C
9	rs77719233	80309848	T	G
9	rs117727111	80309963	T	C
9	rs185680160	80310187	G	C
9	rs115121360	80310506	C	T
9	rs148332472	80310568	G	A
9	rs542597974	80310667	A	T
9	rs183457848	80310677	G	A
9	rs11145534	80310737	A	G
9	rs78431677	80311100	A	G
9	rs542657396	80311474	T	C
9	rs189460395	80311697	T	C
9	rs533367895	80311747	C	A
9	rs117467525	80312043	A	G
9	rs138808837	80312070	A	T
9	rs180896128	80312216	T	C
9	rs191503281	80312455	C	T
9	rs115216082	80312582	G	T
9	rs150497105	80312751	T	C
9	rs536412714	80312920	A	G
9	rs146646239	80313001	A	G
9	rs13298537	80313159	T	G
9	rs2082957	80313538	A	G
9	rs186443102	80313839	C	G
9	rs118035552	80314080	A	G
9	rs138897243	80314139	C	A
9	rs182866130	80314218	A	G
9	rs72734708	80314227	G	T
9	rs142908768	80314287	T	C
9	rs11145536	80314349	T	G
9	rs565388810	80314417	A	T
9	rs528096190	80314418	T	A
9	rs12684734	80314535	G	C
9	rs138036512	80314645	A	G
9	rs79371100	80314660	G	A
9	rs182260046	80314694	A	G
9	rs73451758	80314736	T	C
9	rs149482943	80314805	G	A
9	rs148607694	80314858	T	A
9	rs141562738	80314893	A	C
9	rs73451760	80315143	G	A
9	rs112107326	80315190	G	A
9	rs564095530	80315350	G	C
9	rs566317753	80315369	C	T
9	rs62571005	80315568	T	C
9	rs184361700	80315757	T	G
9	rs112033263	80316156	C	T
9	rs186368917	80316383	A	T
9	rs114915928	80316407	G	T
9	rs11521839	80316413	T	A
9	rs189309051	80316445	C	A
9	rs180847460	80316563	T	G
9	rs117611805	80316680	G	A
9	rs186519697	80316778	A	G
9	rs570563762	80317006	G	T
9	rs558327026	80317075	T	G
9	rs141752635	80317095	T	C
9	rs566567254	80317402	C	A
9	rs192486319	80317561	T	C
9	rs11145538	80317808	G	A
9	rs549327338	80317840	T	C
9	rs533930716	80317889	T	G
9	rs7850606	80318067	T	G
9	rs7850715	80318103	A	G
9	rs7850829	80318221	C	G
9	rs542734712	80318226	C	G
9	rs562946561	80318238	A	G
9	rs531725785	80318253	T	C
9	rs111480624	80318372	T	C
9	rs192093387	80318521	T	C
9	rs142907585	80318725	A	G
9	rs184277125	80318875	C	T
9	rs11145539	80318892	G	A
9	rs185392023	80319363	A	G
9	rs187411019	80319824	C	T
9	rs13302656	80319854	C	A
9	rs10125844	80319889	G	A
9	rs4745661	80320365	A	G
9	rs145122414	80320442	T	C
9	rs149118022	80320452	A	G
9	rs192104804	80320848	A	G
9	rs73451767	80320863	G	T
9	rs77957044	80320875	C	T
9	rs556794793	80321151	T	A
9	rs182615189	80321447	T	C
9	rs12554093	80321902	T	C
9	rs141642837	80321944	C	A
9	rs578174636	80321978	G	A
9	rs7025910	80322058	G	A
9	rs79776016	80322064	C	G
9	rs572991357	80322105	C	A
9	rs12352974	80322786	T	A
9	rs75882508	80322899	C	T
9	rs7857953	80323020	A	G
9	rs28495630	80323078	G	A
9	rs28376244	80323123	A	G
9	rs569071804	80323398	G	C
9	rs76570489	80323952	C	T
9	rs114613861	80324102	A	C
9	rs184140272	80324104	C	A
9	rs188536997	80324113	G	C
9	rs537995866	80324115	A	G
9	rs181563115	80324174	T	C
9	rs186818654	80324201	A	T
9	rs535826192	80324696	A	G
9	rs374567925	80325088	C	A
9	rs562851820	80325255	A	G
9	rs182493265	80325331	A	C
9	rs190008835	80325782	G	A
9	rs12345348	80325842	C	T
9	rs114593418	80325895	G	T
9	rs372131526	80325949	T	C
9	rs187178511	80326114	T	C
9	rs556640283	80326169	T	C
9	rs114382438	80326398	A	G
9	rs567842535	80326877	T	C
9	rs149062988	80327119	C	T
9	rs543117960	80327200	G	C
9	rs1159362	80327434	G	A
9	rs572395699	80327712	T	C
9	rs7870658	80327800	T	C
9	rs191468229	80327890	A	G
9	rs528046481	80327984	T	C
9	rs6560612	80328168	T	C
9	rs139226390	80328454	C	G
9	rs561650990	80328666	A	T
9	rs530445376	80328795	T	G
9	rs117271885	80328806	A	G
9	rs189270537	80328966	T	G
9	rs528563689	80329084	T	C
9	rs185168103	80329100	A	T
9	rs77220415	80329456	C	T
9	rs143477842	80329881	C	T
9	rs144077834	80330084	A	G
9	rs2164520	80330193	A	C
9	rs117867286	80330341	C	G
9	rs4745664	80330718	G	C
9	rs192339436	80330877	A	T
9	rs186565920	80332022	C	T
9	rs75142592	80332124	G	A
9	rs185041458	80332249	T	C
9	rs41310079	80332309	T	C
9	rs553647323	80332474	C	T
9	rs566860304	80332515	T	C
9	rs148141509	80332552	A	G
9	rs193157362	80332673	A	G
9	rs557943366	80332676	C	T
9	rs141891782	80332731	C	T
9	rs540985750	80332940	C	T
9	rs566921143	80333076	C	A
9	rs11546845	80333407	G	A
9	rs146306046	80333732	G	C
9	rs549281547	80334026	G	A
9	rs144998405	80334874	A	G
9	rs2026000	80334981	A	G
9	rs3858119	80335076	C	T
9	rs568165072	80335141	A	T
9	rs2025999	80335288	C	T
9	rs1854326	80335438	C	A
9	rs142106028	80335463	G	A
9	rs151176741	80335482	C	A
9	rs147564989	80335927	G	C
9	rs185734369	80336467	C	A
9	rs113500437	80336475	G	A
9	rs148315301	80336779	T	G
9	rs565725665	80336812	A	C
9	rs556859741	80336957	G	A
9	rs552975531	80337038	C	T
9	rs7039088	80337403	C	G
9	rs150597802	80337848	T	C
9	rs11145544	80337877	G	A
9	rs572899399	80338212	C	T
9	rs575258039	80338308	A	T
9	rs142003580	80338384	C	A
9	rs569888227	80338659	G	A
9	rs570630804	80338716	A	G
9	rs150234187	80339356	A	G
9	rs11145545	80339393	C	G
9	rs371351013	80339467	C	T
9	rs549052112	80339702	C	T
9	rs145733705	80339750	C	A
9	rs190383872	80339770	C	T
9	rs968631	80339810	T	A
9	rs575611594	80339870	G	A
9	rs112235063	80340361	A	T
9	rs6560613	80340387	C	T
9	rs79172919	80340469	G	A
9	rs555913191	80340473	A	G
9	rs12337770	80340496	T	A
9	rs557875129	80340637	C	T
9	rs17786561	80340793	T	C
9	rs112648908	80340930	A	G
9	rs566858578	80341121	A	G
9	rs116373141	80341124	T	C
9	rs571684022	80341190	A	C
9	rs527370008	80341572	C	T
9	rs7875020	80341653	T	C
9	rs72734713	80341774	G	A
9	rs182794483	80341818	G	A
9	rs7856137	80341825	G	T
9	rs149205182	80341836	G	A
9	rs571856857	80342058	G	T
9	rs146843939	80342227	G	C
9	rs187129401	80342255	G	C
9	rs3780297	80342602	T	C
9	rs117516643	80342714	T	G
9	rs140681704	80342830	A	G
9	rs193034479	80342855	C	T
9	rs117881135	80342880	C	T
9	rs62571039	80342974	A	G
9	rs61755087	80343515	T	C
9	rs188360255	80344105	C	T
9	rs181575475	80344271	C	T
9	rs149323555	80344468	T	C
9	rs7041274	80344726	T	G
9	rs550737500	80344878	C	G
9	rs182222038	80345109	C	T
9	rs187293573	80345202	C	G
9	rs140355074	80345550	T	C
9	rs550549344	80345616	T	C
9	rs546674668	80345765	A	G
9	rs4745666	80346136	T	C
9	rs542161287	80346346	G	A
9	rs116681781	80346421	C	A
9	rs71511433	80346492	C	G
9	rs575489837	80346496	A	C
9	rs10869960	80346520	T	G
9	rs139770828	80346535	T	C
9	rs182292312	80346546	C	T
9	rs7855560	80346604	T	C
9	rs570725699	80346834	C	T
9	rs533470105	80346926	A	G
9	rs573304616	80346982	G	A
9	rs577988846	80347077	G	T
9	rs550945389	80347384	T	C
9	rs570839918	80347392	T	C
9	rs3780298	80347431	G	A
9	rs561906729	80347561	T	C
9	rs12341184	80348064	C	T
9	rs562636845	80348067	A	C
9	rs539185597	80348239	C	T
9	rs184043672	80348263	G	A
9	rs3780299	80348352	C	T
9	rs538332150	80348403	C	T
9	rs79910578	80348420	T	C
9	rs571618978	80348485	G	A
9	rs138180873	80348498	T	C
9	rs7849507	80348499	A	G
9	rs116983018	80348566	A	G
9	rs540589680	80348853	C	T
9	rs551876131	80348999	C	T
9	rs76615323	80350053	C	T
9	rs187416751	80350069	G	A
9	rs558310017	80350283	C	T
9	rs2378081	80350543	T	C
9	rs565468107	80350667	A	G
9	rs2839899	80350999	G	A
9	rs117420209	80351010	T	C
9	rs180918275	80351078	G	A
9	rs117844146	80351080	T	C
9	rs183121540	80351286	G	A
9	rs72734720	80351386	A	C
9	rs530190290	80351410	A	G
9	rs1977472	80351444	C	G
9	rs191767795	80351474	G	A
9	rs183468988	80351532	G	A
9	rs187783428	80351724	A	G
9	rs192350059	80351773	A	G
9	rs182271888	80351856	G	A
9	rs186750297	80351957	C	T
9	rs576789891	80352025	C	T
9	rs144516289	80352146	T	C
9	rs139930205	80352514	T	C
9	rs74609469	80352520	G	C
9	rs149792188	80352584	G	C
9	rs554275161	80353129	G	C
9	rs574205088	80353427	C	T
9	rs189528479	80353522	T	C
9	rs75333262	80353835	A	G
9	rs148241322	80354003	T	C
9	rs75719410	80354070	C	T
9	rs79761748	80354082	C	G
9	rs553398575	80354131	T	G
9	rs72734780	80354693	C	T
9	rs528964716	80354723	C	T
9	rs186352293	80354782	A	G
9	rs535569055	80354784	C	G
9	rs191253377	80354904	T	C
9	rs568881559	80354908	C	T
9	rs146161201	80355067	A	G
9	rs4744846	80355071	C	T
9	rs4744847	80355072	C	T
9	rs148765799	80355100	A	G
9	rs185744381	80355160	T	C
9	rs554426260	80355167	G	A
9	rs4744848	80355423	T	C
9	rs4744849	80355515	T	C
9	rs540525067	80355591	T	C
9	rs76612834	80355647	C	T
9	rs145493802	80355792	A	G
9	rs4745667	80356012	G	A
9	rs558528623	80356079	A	T
9	rs969721	80356121	C	G
9	rs188021794	80356369	T	G
9	rs565295408	80356541	A	G
9	rs531294874	80356651	A	G
9	rs3780300	80356693	G	A
9	rs113506227	80356729	T	C
9	rs145599920	80356850	C	T
9	rs534365318	80356991	A	G
9	rs556582603	80357196	T	C
9	rs185081519	80357486	A	G
9	rs77835498	80357547	T	G
9	rs11145549	80357550	A	C
9	rs76857640	80357588	A	G
9	rs148036566	80357677	C	A
9	rs180885633	80357835	T	C
9	rs12341522	80357913	G	C
9	rs574459956	80357927	A	G
9	rs150722371	80358063	G	A
9	rs568145460	80358099	A	G
9	rs181510191	80358206	C	A
9	rs149431009	80358260	A	G
9	rs114720432	80358490	C	T
9	rs979354	80358635	G	A
9	rs550598668	80358672	C	A
9	rs11145550	80359035	A	T
9	rs182635964	80359378	G	A
9	rs117719504	80359414	T	C
9	rs563946221	80359543	T	A
9	rs532969861	80359550	A	G
9	rs147282050	80359966	A	G
9	rs2060575	80360053	C	T
9	rs1808788	80360302	G	A
9	rs140834711	80360306	G	C
9	rs144592182	80360352	C	G
9	rs553607898	80360495	T	A
9	rs4989028	80360530	A	C
9	rs893011	80360643	T	A
9	rs535769584	80360872	T	C
9	rs572032725	80361348	A	G
9	rs116309799	80361378	A	C
9	rs2196498	80361540	C	T
9	rs147983094	80361697	C	A
9	rs75428619	80361744	C	T
9	rs10869962	80362041	G	C
9	rs189592607	80362153	G	A
9	rs11145551	80362224	C	G
9	rs180823238	80362493	A	G
9	rs143958559	80363030	G	A
9	rs10117809	82086816	C	T
9	rs541314042	82086869	T	G
9	rs11999268	82086933	A	G
9	rs528228305	82086978	C	T
9	rs10114722	82087070	G	C
9	rs11138252	82087111	T	G
9	rs141839167	82087228	C	A
9	rs9314679	82087596	T	A
9	rs556735129	82088031	G	C
9	rs7030540	82088036	C	T
9	rs552425365	82088252	T	G
9	rs1856722	82088294	T	G
9	rs184895015	82088359	G	A
9	rs17082468	82088591	G	A
9	rs140105282	82088679	A	G
9	rs10116425	82089011	C	G
9	rs62568957	82089195	A	G
9	rs10119661	82089250	A	T
9	rs147111665	82089410	A	G
9	rs12339393	82089422	A	G
9	rs537775405	82089528	C	A
9	rs568172475	82089572	T	C
9	rs112318801	82089573	A	G
9	rs115854183	82089582	A	G
9	rs12345159	82089595	C	T
9	rs111497342	82089609	G	T
9	rs560325386	82089732	T	C
9	rs11138253	82089830	T	C
9	rs142706863	82089915	T	G
9	rs72732261	82090186	C	T
9	rs74925249	82090238	A	G
9	rs147572934	82090852	C	G
9	rs71487637	82091059	T	A
9	rs61049690	82091061	A	T
9	rs56741673	82091076	A	G
9	rs61257170	82091078	A	G
9	rs543121367	82091162	A	G
9	rs184757669	82091328	A	G
9	rs75205232	82091350	G	A
9	rs188640075	82091433	A	G
9	rs552646812	82091865	G	A
9	rs142553717	82092069	T	A
9	rs61094473	82092128	C	G
9	rs116671635	82092227	C	G
9	rs541468706	82092407	T	C
9	rs12348978	82092471	C	T
9	rs75755576	82092553	A	T
9	rs111467636	82092697	C	T
9	rs182818532	82092791	T	C
9	rs138226792	82092792	A	G
9	rs11138255	82092972	C	T
9	rs11138256	82093030	G	A
9	rs138776142	82093055	A	T
9	rs190895041	82093374	C	A
9	rs557253918	82093524	A	C
9	rs193059936	82093833	T	G
9	rs7867195	82093931	G	A
9	rs7867450	82094066	A	C
9	rs149486244	82094099	G	A
9	rs113463434	82094663	A	C
9	rs566756751	82094696	A	C
9	rs1340119	82094786	T	G
9	rs190473258	82094849	T	C
9	rs541800103	82094852	A	C
9	rs17082482	82094895	G	A
9	rs11138257	82094936	C	T
9	rs11138258	82095143	G	T
9	rs11999788	82095326	G	A
9	rs150430919	82095569	T	C
9	rs189262302	82095870	A	G
9	rs117403957	82096039	G	A
9	rs10491791	82096194	G	A
9	rs113401733	82096622	G	A
9	rs9410814	82096683	A	G
9	rs149336776	82096754	G	T
9	rs566148079	82096927	G	T
9	rs28740918	82097825	G	C
9	rs142743041	82097908	T	G
9	rs1340120	82098168	C	T
9	rs139032295	82098368	G	A
9	rs34670593	82098377	T	G
9	rs111988723	82098393	C	A
9	rs56062355	82098493	G	A
9	rs112162963	82098588	T	C
9	rs77778884	82098705	G	A
9	rs533180385	82098725	G	A
9	rs148566406	82098853	C	T
9	rs13286432	82098952	A	G
9	rs146603286	82099157	A	G
9	rs13286985	82099389	T	C
9	rs12336218	82099407	G	A
9	rs538566999	82099758	C	A
9	rs62568958	82099788	T	G
9	rs13291741	82099908	T	C
9	rs7043645	82100273	C	A
9	rs114576071	82100314	A	G
9	rs115129386	82100494	A	G
9	rs569160056	82100525	T	C
9	rs140424940	82100720	T	C
9	rs185904925	82100739	T	C
9	rs542071814	82100865	A	G
9	rs12347756	82100894	A	C
9	rs62568959	82101179	T	G
9	rs186400539	82101320	T	C
9	rs62570660	82101501	A	T
9	rs61661696	82101724	C	T
9	rs564968920	82102009	C	T
9	rs533810703	82102207	A	G
9	rs149105935	82102280	C	G
9	rs57191960	82102501	T	C
9	rs191567984	82102522	G	A
9	rs549184510	82102763	C	G
9	rs946804	82102827	T	C
9	rs535546369	82102849	G	A
9	rs11138260	82103052	T	A
9	rs150504571	82103436	G	A
9	rs62570662	82103581	C	T
9	rs574118014	82103633	A	G
9	rs139429906	82103646	C	A
9	rs553563730	82103660	T	G
9	rs13296031	82104070	C	T
9	rs576211940	82104091	T	G
9	rs7030638	82104288	A	G
9	rs143707221	82104419	T	C
9	rs112320925	82104577	T	C
9	rs1417078	82104658	A	G
9	rs11138261	82104834	G	A
9	rs111756563	82105005	C	G
9	rs547235481	82105033	A	C
9	rs34086307	82105038	C	T
9	rs9697202	82105078	A	G
9	rs9697204	82105101	A	G
9	rs148193262	82105125	C	T
9	rs143064478	82105204	G	C
9	rs146141321	82105391	T	G
9	rs62566779	82105458	T	C
9	rs2378384	82105513	C	T
9	rs115015137	82105560	C	T
9	rs140138214	82105581	T	C
9	rs62566781	82105786	C	G
9	rs142114040	82105820	G	A
9	rs78217359	82105836	C	T
9	rs946805	82105931	A	C
9	rs554982924	82105955	T	G
9	rs192499003	82106165	G	T
9	rs562777536	82106167	G	A
9	rs12554509	82106546	T	C
9	rs558544643	82106859	T	G
9	rs78263869	82106959	T	C
9	rs542418702	82107023	T	C
9	rs188279750	82107096	C	G
9	rs527408705	82107139	G	A
9	rs77302569	82107212	T	G
9	rs111779211	82107282	A	G
9	rs1340121	82107339	A	C
9	rs150982043	82107634	C	G
9	rs188312502	82107797	G	A
9	rs74700832	82108066	G	A
9	rs531706649	82108265	T	C
9	rs75291803	82108266	A	G
9	rs111447674	82108547	A	G
9	rs558400970	82108564	G	A
9	rs544353239	82108610	G	A
9	rs111371737	82108619	T	C
9	rs10867391	82108685	G	A
9	rs186172982	82108731	A	T
9	rs10867392	82108742	G	C
9	rs541166170	82108954	T	C
9	rs11138264	82109047	C	A
9	rs564033246	82109173	C	G
9	rs185289189	82109207	T	A
9	rs75489375	82109222	A	T
9	rs12337953	82109255	C	T
9	rs144807589	82109439	G	T
9	rs148558750	82109521	C	G
9	rs568475803	82109552	T	C
9	rs537522937	82109710	A	G
9	rs557418394	82109713	A	G
9	rs555634345	82109839	A	G
9	rs545482875	82109905	G	A
9	rs528737087	82110013	C	G
9	rs201204545	82110081	T	C
9	rs551041508	82110105	T	C
9	rs537043590	82110112	A	C
9	rs7847091	82110197	C	T
9	rs573220799	82110377	T	A
9	rs540511694	82110379	C	G
9	rs551230902	82110564	A	G
9	rs548985757	82110606	C	G
9	rs374498896	82111472	G	T
9	rs199647710	82111508	A	C
9	rs200825010	82111926	T	C
9	rs201844857	82111927	C	T
9	rs199963137	82111937	T	G
9	rs11507135	82112098	T	C
9	rs10867393	82113705	G	T
9	rs530646808	82113831	G	A
9	rs11138267	82113879	T	C
9	rs151312392	82114020	T	C
9	rs550771997	82114032	T	G
9	rs533943997	82114132	C	T
9	rs540233757	82114376	T	A
9	rs532450188	82114426	G	A
9	rs558885608	82114471	T	C
9	rs547942919	82114503	A	G
9	rs558544545	82114610	G	C
9	rs538560137	82114621	C	T
9	rs572994251	82114732	A	T
9	rs544537846	82114788	A	G
9	rs374052695	82114815	A	G
9	rs188093702	82114827	C	G
9	rs192748799	82114841	T	C
9	rs574477922	82114852	A	G
9	rs550107365	82114887	T	G
9	rs568662397	82114888	T	G
9	rs543101397	82114897	G	A
9	rs576834183	82115007	C	G
9	rs13288005	82115035	G	T
9	rs13287148	82115040	C	G
9	rs13286872	82115052	T	C
9	rs112540417	82115073	C	T
9	rs181508556	82115078	A	C
9	rs531783894	82115079	A	C
9	rs566319638	82115152	T	G
9	rs560004260	82115177	C	G
9	rs12340878	82115203	T	C
9	rs12350005	82115204	G	A
9	rs529300479	82115213	A	G
9	rs181174164	82115218	A	G
9	rs551698926	82115300	A	G
9	rs553288517	82115313	A	C
9	rs34908291	82115332	C	G
9	rs12340915	82115333	T	C
9	rs189705407	82115344	T	C
9	rs182931412	82115345	A	G
9	rs116237463	82115395	A	G
9	rs556641447	82115404	A	G
9	rs61265929	82115451	G	A
9	rs192327341	82115457	G	A
9	rs17350468	82115499	A	T
9	rs192237461	82115550	G	A
9	rs182415851	82115701	C	T
9	rs114841410	82115847	A	G
9	rs75345885	82115857	T	G
9	rs553495989	82116044	C	G
9	rs545387185	82116068	T	C
9	rs547130570	82116231	A	G
9	rs193253183	82116232	C	T
9	rs17082505	82116268	G	A
9	rs189001071	82116281	T	C
9	rs17082506	82116305	C	A
9	rs17082511	82116337	C	G
9	rs533429590	82116350	G	A
9	rs71496279	82116366	A	G
9	rs71496280	82116433	T	A
9	rs77386312	82116434	T	C
9	rs563345314	82116690	G	C
9	rs7867387	82116941	G	A
9	rs17350573	82117204	G	A
9	rs60546045	82117261	A	C
9	rs12336649	82117430	T	C
9	rs554578617	82117531	C	G
9	rs577429776	82117601	G	C
9	rs28386837	82117603	T	A
9	rs9695287	82117642	A	G
9	rs141084876	82117656	C	T
9	rs10867394	82117728	G	T
9	rs572870815	82117779	A	C
9	rs374161485	82117962	G	A
9	rs12337878	82118027	A	G
9	rs147473349	82118078	T	C
9	rs12337851	82118121	T	C
9	rs118174724	82118180	T	G
9	rs10867395	82118185	C	T
9	rs572933815	82118210	A	T
9	rs190966806	82118339	C	A
9	rs182323446	82118415	T	C
9	rs570807739	82118528	C	T
9	rs148699984	82118745	G	A
9	rs558298056	82118759	T	C
9	rs143472321	82118808	G	A
9	rs146256732	82118870	C	G
9	rs144046771	82118972	T	A
9	rs558610917	82119153	T	G
9	rs1890836	82119180	A	C
9	rs140728174	82119182	T	C
9	rs145450791	82119438	A	G
9	rs12340275	82119577	A	C
9	rs12340280	82119590	T	C
9	rs78785433	82119615	G	A
9	rs111552894	82119651	A	G
9	rs184574815	82119662	T	C
9	rs146885089	82119709	T	C
9	rs76998813	82119710	A	G
9	rs574073424	82119808	A	G
9	rs946808	82119910	A	C
9	rs17429034	82119932	T	C
9	rs557966906	82120022	G	A
9	rs147068209	82120027	G	C
9	rs181339259	82120094	C	T
9	rs555906365	82120142	G	C
9	rs4587411	82120298	C	T
9	rs55654540	82120327	T	A
9	rs11138268	82120667	G	A
9	rs566576162	82120673	T	G
9	rs189318032	82120685	G	T
9	rs117346238	82120697	T	C
9	rs553361900	82120893	G	A
9	rs116197738	82120923	A	G
9	rs529017672	82121053	G	C
9	rs183225739	82121058	C	T
9	rs141854296	82121127	C	G
9	rs11138269	82121130	G	A
9	rs146260325	82121145	T	A
9	rs115090476	82121150	A	G
9	rs7870740	82121219	G	T
9	rs545039552	82121322	G	A
9	rs142114163	82121649	G	T
9	rs11138270	82121684	T	C
9	rs192493672	82121771	G	A
9	rs183558213	82121904	T	C
9	rs188575766	82121925	A	G
9	rs7859384	82122285	A	G
9	rs189579866	82122328	G	A
9	rs573087903	82122381	C	T
9	rs74495055	82122521	G	A
9	rs530100684	82122539	A	G
9	rs10867396	82122617	G	A
9	rs147097152	82122785	C	T
9	rs183588310	82122957	T	C
9	rs75313692	82122962	T	A
9	rs111674309	82123190	T	G
9	rs181802698	82123220	G	T
9	rs566403301	82123227	C	T
9	rs62566784	82123269	T	C
9	rs141920665	82123396	T	C
9	rs946807	82123453	C	T
9	rs572423349	82123531	C	G
9	rs74911854	82123534	T	C
9	rs564455261	82123613	T	C
9	rs9696299	82123697	A	G
9	rs529500273	82123717	T	C
9	rs533635271	82123822	G	A
9	rs537787958	82123851	C	T
9	rs190117087	82124207	C	A
9	rs72732266	82124212	T	G
9	rs7040700	82124370	T	C
9	rs543799201	82124389	G	C
9	rs114583890	82124752	G	A
9	rs576559707	82124777	T	C
9	rs531269653	82124902	G	A
9	rs139481573	82124957	T	C
9	rs539647873	82124995	G	T
9	rs182820990	82125044	T	C
9	rs145058996	82125058	G	A
9	rs555777893	82125091	T	C
9	rs185303238	82125095	C	T
9	rs9410528	82125143	A	G
9	rs10780313	82125233	A	G
9	rs531336121	82125274	A	C
9	rs114076011	82125369	A	G
9	rs528892568	82125410	G	A
9	rs114652825	82125519	C	T
9	rs142973860	82125757	C	T
9	rs189962780	82125796	T	C
9	rs7025479	82125807	G	A
9	rs113961176	82125872	A	G
9	rs145745546	82126104	G	C
9	rs183468160	82126166	C	T
9	rs116701711	82126387	A	G
9	rs62566785	82126632	C	T
9	rs62566786	82126844	T	C
9	rs12005727	82126911	T	A
9	rs77608218	82127023	T	G
9	rs77365433	82127098	A	G
9	rs12347524	82127183	C	T
9	rs10867397	82127201	T	C
9	rs577783991	82127391	T	C
9	rs138212540	82127504	G	A
9	rs541372131	82127861	T	C
9	rs11138273	82127919	G	A
9	rs147152584	82127961	T	C
9	rs140248068	82128110	T	C
9	rs150064066	82128366	C	T
9	rs7020582	82128374	G	T
9	rs7020583	82128375	C	T
9	rs7024009	82128697	C	T
9	rs560855052	82128703	C	G
9	rs527971414	82128849	G	A
9	rs115775477	82128883	A	G
9	rs75361236	82128921	T	C
9	rs7039033	82128922	A	G
9	rs554234826	82128966	C	G
9	rs148776196	82129106	G	C
9	rs142417787	82129107	G	A
9	rs543956197	82129167	T	C
9	rs528036783	82129340	C	T
9	rs146550236	82129513	C	T
9	rs542929430	82129565	T	C
9	rs115169162	82129745	G	A
9	rs562120564	82130028	C	T
9	rs10867398	82130427	T	C
9	rs7032561	82130490	C	T
9	rs138112254	82130725	A	G
9	rs1417080	82130861	C	T
9	rs187101039	82130897	C	T
9	rs12379220	82131247	A	G
9	rs138674804	82131608	C	A
9	rs529173821	82131799	A	C
9	rs11138274	82131806	A	G
9	rs565881270	82131860	A	T
9	rs570086907	82131955	G	A
9	rs10780314	82132017	A	G
9	rs140019822	82132054	A	G
9	rs11138275	82132071	C	T
9	rs534982260	82132110	T	C
9	rs577822064	82132202	T	G
9	rs11138276	82132262	G	A
9	rs547705128	82132419	A	C
9	rs111521005	82132534	T	C
9	rs62566788	82132573	G	A
9	rs79825141	82132684	G	A
9	rs113987823	82132702	T	C
9	rs188034609	82132759	A	T
9	rs146569762	82132833	G	A
9	rs573689096	82132834	C	T
9	rs11138277	82132941	T	C
9	rs113626035	82132945	G	A
9	rs12115736	82133248	A	G
9	rs11138278	82133538	C	T
9	rs185802727	82133684	T	C
9	rs80015059	82133978	C	T
9	rs78719857	82133991	C	T
9	rs75716929	82134071	T	A
9	rs76993106	82134073	G	A
9	rs62566789	82134103	C	T
9	rs147617238	82134113	G	A
9	rs72732269	82134227	T	A
9	rs7033825	82134717	G	A
9	rs572348217	82134729	T	C
9	rs185936805	82135067	A	C
9	rs115457067	82135118	T	C
9	rs539994757	82135285	G	A
9	rs577233625	82135304	G	A
9	rs139718169	82135343	A	G
9	rs79430073	82135373	A	C
9	rs558504231	82135761	C	A
9	rs577297039	82135762	A	C
9	rs560780387	82136031	A	C
9	rs11138279	82136082	T	C
9	rs62566790	82136175	A	G
9	rs550416244	82136203	C	T
9	rs62566791	82136281	A	C
9	rs11138280	82136450	G	A
9	rs556403439	82136488	G	C
9	rs10867399	82136546	A	G
9	rs72732271	82136589	T	C
9	rs62566792	82136869	G	A
9	rs535949401	82137177	C	T
9	rs145304868	82137317	C	T
9	rs116329265	82137375	T	C
9	rs147633585	82137464	G	A
9	rs79101464	82137480	G	A
9	rs191990739	82137610	A	G
9	rs10429630	82137683	T	A
9	rs10429541	82138053	A	G
9	rs189253503	82138106	A	C
9	rs114362920	82138189	A	G
9	rs537011617	82138585	G	C
9	rs151192481	82138619	T	G
9	rs76684501	82138707	C	T
9	rs189025103	82138811	T	A
9	rs12553843	82139685	T	C
9	rs7041803	82139723	T	A
9	rs142323602	82139800	C	A
9	rs190936432	82139801	G	A
9	rs7042201	82139942	T	C
9	rs10429566	82140178	A	G
9	rs10429612	82140259	C	T
9	rs12346326	82140291	A	C
9	rs72732272	82140431	C	T
9	rs12351223	82140447	C	T
9	rs150841817	82140581	C	T
9	rs560003175	82140605	G	T
9	rs145374544	82140623	A	G
9	rs186620446	82140734	G	A
9	rs3949384	82140772	C	T
9	rs11138281	82140939	A	G
9	rs546644766	82141520	C	G
9	rs182330849	82141626	T	C
9	rs59362333	82141694	C	G
9	rs117640422	82141870	T	C
9	rs183500047	82141955	A	C
9	rs567908761	82142328	G	A
9	rs62566794	82142444	T	C
9	rs7851837	82142504	G	C
9	rs144628046	82142712	C	T
9	rs141431102	82142844	T	C
9	rs181814029	82143048	T	C
9	rs112570533	82143116	A	G
9	rs62566795	82143138	A	G
9	rs527578636	82143168	A	G
9	rs144774062	82143203	G	A
9	rs11138282	82143225	T	C
9	rs10867400	82143282	G	A
9	rs533242020	82143292	G	C
9	rs370775987	82143316	A	G
9	rs62566797	82143325	T	C
9	rs140662530	82143381	A	C
9	rs189976233	82143854	T	C
9	rs537284405	82143884	T	C
9	rs144997256	82144180	A	G
9	rs116103077	82144270	G	T
9	rs564438263	82144309	T	G
9	rs183262060	82144363	T	C
9	rs1572803	82144364	A	G
9	rs146668584	82144412	C	T
9	rs537348138	82144592	T	C
9	rs567520622	82144601	C	G
9	rs140216553	82144704	T	G
9	rs74604131	82144812	T	C
9	rs150466950	82145086	C	T
9	rs563348481	82145209	G	A
9	rs76503743	82145212	T	C
9	rs147260623	82145612	T	C
9	rs62566798	82145613	A	G
9	rs149358531	82145617	A	G
9	rs11138284	82146024	C	T
9	rs17082537	82146107	A	G
9	rs11138285	82146194	A	G
9	rs116582816	82146233	G	A
9	rs7045497	82146267	A	C
9	rs62566799	82146378	A	G
9	rs62566800	82146384	A	G
9	rs150563219	82146693	C	T
9	rs61743414	82147200	C	T
9	rs62566801	82147215	C	T
9	rs149019100	82147281	A	G
9	rs530278708	82147402	A	G
9	rs115860302	82147442	A	G
9	rs571252999	82147507	C	A
9	rs62566802	82147509	T	C
9	rs578109866	82147510	T	C
9	rs62566803	82147574	A	G
9	rs4641148	82147589	T	C
9	rs113834903	82147630	T	C
9	rs80300987	82147782	G	A
9	rs185754753	82147786	A	G
9	rs575526158	82147788	T	C
9	rs117999810	82147932	G	C
9	rs149539165	82148063	A	G
9	rs566899519	82148218	C	T
9	rs6559481	82148335	A	T
9	rs139931042	82148533	G	A
9	rs192262573	82148696	C	G
9	rs75087874	82148896	C	T
9	rs7870915	82148988	C	T
9	rs76920485	82148989	A	G
9	rs75982635	82149158	A	C
9	rs7871161	82149189	C	T
9	rs72732275	82149216	G	C
9	rs146238086	82149239	T	C
9	rs546052121	82149462	G	A
9	rs558258776	82149464	A	T
9	rs62566804	82149850	C	T
9	rs150931383	82149940	C	T
9	rs11138286	82150264	C	T
9	rs566402308	82150437	T	G
9	rs185686575	82150611	C	G
9	rs10867401	82150669	C	T
9	rs535476546	82150710	C	T
9	rs75857708	82150852	G	A
9	rs78248474	82151306	A	G
9	rs188926718	82151880	G	A
9	rs144965856	82151962	C	A
9	rs181663378	82152036	G	A
9	rs563670681	82152373	T	G
9	rs1538752	82152549	C	T
9	rs146256629	82152828	C	T
9	rs541190676	82152843	T	C
9	rs190898833	82153386	A	G
9	rs182329556	82153479	A	G
9	rs78676657	82153583	A	G
9	rs141071686	82153867	T	C
9	rs536290396	82154132	T	C
9	rs62566833	82154146	C	A
9	rs117594270	82154179	A	C
9	rs544795941	82154180	C	T
9	rs150015657	82154206	C	G
9	rs145271525	82154213	G	C
9	rs149160347	82154279	A	C
9	rs72732278	82154301	G	A
9	rs532210347	82154313	C	T
9	rs11138287	82154438	T	A
9	rs117524262	82154520	A	G
9	rs72732279	82154623	G	C
9	rs2153430	82154892	A	G
9	rs548684022	82154903	C	T
9	rs187799768	82155001	T	C
9	rs542038394	82155061	T	C
9	rs75028116	82155131	G	A
9	rs11138288	82155341	C	A
9	rs35190177	82155499	C	G
9	rs566062225	82155600	G	A
9	rs184489424	82155715	G	A
9	rs34875130	82155724	C	T
9	rs527440332	82155848	A	C
9	rs574326978	82156470	T	C
9	rs189323875	82156598	C	T
9	rs186074948	82156628	T	C
9	rs17082542	82156752	A	G
9	rs529253558	82156774	C	T
9	rs547705490	82156803	T	G
9	rs141321472	82156954	T	G
9	rs6559483	82157404	C	T
9	rs7043076	82157503	T	C
9	rs55854913	82157507	C	T
9	rs367749278	82157551	G	C
9	rs371231970	82157554	G	C
9	rs550134936	82157647	A	G
9	rs553801556	82157974	T	C
9	rs148234855	82158228	G	A
9	rs10491792	82158289	C	A
9	rs190634163	82158291	C	A
9	rs10491793	82158312	C	T
9	rs547475594	82158391	T	C
9	rs78447344	82158535	A	G
9	rs72732284	82158636	A	C
9	rs143448553	82158689	T	C
9	rs575894305	82158826	G	C
9	rs7048062	82159036	T	C
9	rs17429643	82159172	C	T
9	rs538407317	82159208	A	G
9	rs182604428	82159530	T	A
9	rs139597249	82159598	T	C
9	rs151036082	82159646	T	G
9	rs573566893	82159688	A	G
9	rs544092472	82159798	T	C
9	rs138050634	82159871	A	G
9	rs117955223	82159890	A	G
9	rs13283493	82159900	G	A
9	rs142012286	82160058	T	C
9	rs140364685	82160075	C	T
9	rs568454025	82160103	G	C
9	rs140141171	82160138	C	G
9	rs4506300	82160152	C	T
9	rs563043889	82160366	G	A
9	rs7025709	82160654	A	G
9	rs574937874	82160679	G	T
9	rs142233773	82160743	A	C
9	rs539827537	82160744	G	A
9	rs562550922	82160871	C	G
9	rs7853715	82160953	C	A
9	rs145582759	82161116	A	G
9	rs566222718	82161191	T	C
9	rs542029856	82161338	A	G
9	rs560608706	82161378	T	C
9	rs527782133	82161379	T	G
9	rs147613624	82161385	C	G
9	rs187477051	82161433	A	G
9	rs150102982	82161474	A	C
9	rs558584891	82161534	G	A
9	rs564582932	82161857	C	T
9	rs552011743	82162252	T	A
9	rs199975414	82162264	T	C
9	rs537483554	82162268	C	A
9	rs143433876	82162607	T	A
9	rs372291246	82162810	A	G
9	rs375388450	82162913	G	A
9	rs368305695	82162939	G	C
9	rs557936560	82163195	G	A
9	rs11138289	82163205	C	G
9	rs376635564	82163214	T	C
9	rs555411453	82163217	C	T
9	rs11138290	82163313	T	C
9	rs150633735	82163365	C	G
9	rs139757002	82163371	G	C
9	rs569954936	82163404	C	T
9	rs192563733	82164070	A	G
9	rs57187401	82164090	C	T
9	rs545698035	82164124	G	C
9	rs58318424	82164234	A	C
9	rs11138292	82164241	C	T
9	rs147616923	82164321	T	C
9	rs13286718	82164322	C	A
9	rs56239642	82164359	C	T
9	rs538642447	82164418	C	G
9	rs181827544	82164420	T	C
9	rs13291267	82164599	T	C
9	rs562177088	82164600	A	G
9	rs58974928	82164850	T	G
9	rs12378818	82164904	T	G
9	rs13291796	82165005	G	A
9	rs141467840	82165599	C	T
9	rs185235346	82165613	T	G
9	rs139825222	82166018	T	C
9	rs568177847	82166181	T	A
9	rs11138293	82166188	G	C
9	rs189990572	82166318	T	G
9	rs59072475	82166319	T	C
9	rs183272155	82166378	A	C
9	rs76560874	82166575	C	A
9	rs11138296	82167469	T	C
9	rs148862294	82167486	C	A
9	rs117174786	82167632	G	A
9	rs144021339	82167638	G	A
9	rs12348335	82167845	C	T
9	rs6559484	82168470	T	G
9	rs141094139	82168482	C	T
9	rs191365955	82168513	T	C
9	rs10780315	82168602	C	T
9	rs75252314	82168614	A	G
9	rs115705144	82168626	C	T
9	rs143117664	82168765	G	A
9	rs10491794	82168805	A	C
9	rs539243485	82168952	T	G
9	rs7037685	82169035	C	A
9	rs555348081	82169051	C	G
9	rs141344681	82169357	C	G
9	rs189745810	82169553	G	C
9	rs75679245	82169769	T	C
9	rs35083590	82169849	T	C
9	rs555966625	82170020	C	T
9	rs74520213	82170160	G	A
9	rs143210524	82170272	T	G
9	rs561089398	82170434	T	C
9	rs10780316	82170450	C	G
9	rs183585047	82170628	C	T
9	rs62566840	82170824	G	T
9	rs193054506	82170945	G	A
9	rs10867402	82170990	T	C
9	rs62566841	82171109	C	T
9	rs35519333	82171138	T	C
9	rs189861954	82171183	G	C
9	rs11138297	82171223	A	G
9	rs181679425	82171447	C	T
9	rs17082550	82171495	A	G
9	rs181413625	82171628	A	G
9	rs181963478	82171883	A	G
9	rs115786258	82171963	T	C
9	rs182908519	82172274	T	C
9	rs7036844	82172335	C	T
9	rs56081205	82172430	A	G
9	rs142599201	82172525	G	A
9	rs145997897	82172578	C	A
9	rs139892399	82172602	T	C
9	rs56373328	82172615	G	T
9	rs187495394	82172831	G	A
9	rs11138298	82173056	C	A
9	rs183372535	82173259	A	G
9	rs74963784	82173379	T	C
9	rs562327650	82173688	G	C
9	rs2807306	82173731	G	A
9	rs115134192	82173780	A	G
9	rs10746592	82174027	C	T
9	rs147718549	82174167	T	C
9	rs35838497	82174169	A	G
9	rs192750126	82174214	C	T
9	rs144582678	82174273	C	T
9	rs548936470	82174281	C	A
9	rs713554	82174726	A	G
9	rs142434859	82174827	C	A
9	rs184499104	82175289	A	T
9	rs189262467	82175479	C	A
9	rs559148060	82175508	C	G
9	rs532943214	82175530	C	G
9	rs2378421	82175531	C	T
9	rs553682691	82175695	G	A
9	rs150398615	82175987	G	A
9	rs75880861	82176134	A	C
9	rs76499858	82176779	T	G
9	rs528472327	82176814	A	G
9	rs62566843	82176882	G	A
9	rs138640448	82176913	T	C
9	rs144480176	82177057	C	T
9	rs7018813	82177081	C	A
9	rs11138299	82177133	A	C
9	rs2807305	82177290	T	C
9	rs565201102	82177523	T	A
9	rs527892584	82177529	T	A
9	rs187011116	82177544	T	G
9	rs79449540	82177707	C	T
9	rs145611115	82177849	A	G
9	rs575389223	82177877	T	C
9	rs76743702	82177916	T	C
9	rs2791565	82178113	C	G
9	rs538609143	82178299	T	C
9	rs566693254	82178413	G	A
9	rs185773874	82178457	A	G
9	rs575498792	82178638	A	G
9	rs182839035	82179051	G	T
9	rs17082552	82179179	T	C
9	rs7855614	82179241	T	C
9	rs536576222	82179273	C	T
9	rs148952826	82179565	A	G
9	rs7031185	82179623	G	A
9	rs74665108	82179714	G	C
9	rs186950138	82179742	T	C
9	rs183507791	82180200	T	C
9	rs541818521	82180325	C	T
9	rs562438545	82180545	T	G
9	rs560153605	82180647	A	T
9	rs138692530	82181011	G	A
9	rs141272794	82181047	A	G
9	rs77768123	82181081	C	T
9	rs188255154	82181251	C	T
9	rs1417082	82181369	A	G
9	rs552548821	82181477	G	A
9	rs76637092	82181577	G	A
9	rs181963058	82181651	A	G
9	rs72732286	82181661	C	G
9	rs1105499	82181906	C	G
9	rs552583432	82182205	T	C
9	rs140253549	82182326	G	A
9	rs145677515	82182384	T	C
9	rs114669999	82182452	G	A
9	rs147333715	82182543	C	T
9	rs142425941	82182672	T	C
9	rs183278181	82182777	T	C
9	rs118146548	82183046	C	T
9	rs187904333	82183064	C	T
9	rs183627125	82183313	T	A
9	rs567965461	82183354	G	A
9	rs557823484	82183487	T	C
9	rs554901685	82183590	A	G
9	rs114502747	82183602	A	G
9	rs184106872	82184271	T	C
9	rs530326097	82184325	T	C
9	rs6559485	82184403	C	A
9	rs547362326	82184766	G	A
9	rs566075115	82185194	A	C
9	rs2807304	82185354	A	G
9	rs946806	82185372	G	A
9	rs34532688	82185440	T	C
9	rs573326650	82185489	C	T
9	rs563128852	82185750	T	C
9	rs62566845	82185786	A	G
9	rs556961717	82186029	T	C
9	rs554763882	82186129	T	C
9	rs73652214	82186139	G	C
9	rs182313525	82186241	T	C
9	rs544928191	82186256	T	C
9	rs140037860	82186301	C	A
9	rs536514958	82186553	A	G
9	rs539614164	82186709	T	G
9	rs149418950	82186884	T	C
9	rs562437240	82187056	C	T
9	rs2807303	82187095	A	G
9	rs374852257	82187371	A	G
9	rs572648078	82187539	A	C
9	rs544271498	82187706	G	A
9	rs1934610	82187750	A	G
9	rs560466052	82187808	T	C
9	rs527542094	82187809	T	C
9	rs117665650	82188040	C	G
9	rs535455981	82188060	A	G
9	rs547407651	82188877	G	A
9	rs60790901	82189416	C	T
9	rs74738056	82189591	T	C
9	rs367712800	82189885	G	A
9	rs140067883	82190541	G	A
9	rs535229733	82191137	T	G
9	rs182437938	82191409	T	C
9	rs563709032	82191607	A	C
9	rs140394506	82191611	G	C
9	rs56166949	82191737	A	T
9	rs183601647	82191860	C	A
9	rs554901599	82191869	C	T
9	rs149078051	82191922	A	G
9	rs540553476	82192227	G	A
9	rs2791567	82192358	T	C
9	rs552984694	82192446	T	C
9	rs557155075	82192724	G	A
9	rs573349797	82192809	G	A
9	rs117838984	82193084	G	C
9	rs548651182	82193201	C	T
9	rs190111246	82193421	T	A
9	rs117146134	82193471	T	C
9	rs7851765	82193483	G	T
9	rs181605147	82193531	G	C
9	rs7852171	82193852	C	T
9	rs147970831	82193963	A	T
9	rs560823473	82194011	G	A
9	rs188640151	82194023	T	C
9	rs567965796	82194056	C	T
9	rs536450049	82194262	G	A
9	rs534269424	82194389	G	A
9	rs576810226	82194459	G	T
9	rs150897937	82194595	A	G
9	rs138314582	82194597	G	A
9	rs185216165	82194842	G	A
9	rs12378808	82194915	A	G
9	rs548106207	82194991	A	G
9	rs570559457	82195053	A	G
9	rs182242466	82195137	G	A
9	rs536120340	82195179	T	G
9	rs144683133	82195320	G	C
9	rs77417435	82195566	G	A
9	rs62566846	82195599	T	C
9	rs530043851	82195669	C	A
9	rs187298068	82195727	C	A
9	rs151019295	82195863	G	A
9	rs2791568	82195974	G	A
9	rs77099251	82196238	T	C
9	rs371567905	82196255	A	G
9	rs62566847	82196374	G	A
9	rs541805347	82196475	T	C
9	rs147812056	82196736	A	G
9	rs149041105	82197396	A	G
9	rs116182992	82197463	G	C
9	rs574402744	82197477	C	T
9	rs535442600	82197524	C	A
9	rs376758677	82197587	T	C
9	rs545672244	82197618	G	A
9	rs2807302	82197735	A	G
9	rs187806683	82197773	A	T
9	rs576773726	82197801	C	G
9	rs568163501	82197892	T	C
9	rs111651108	82197961	A	G
9	rs6559486	82198353	T	C
9	rs17082562	82198391	A	G
9	rs183863996	82198429	T	G
9	rs75966537	82198572	G	T
9	rs188808927	82198833	G	A
9	rs536924384	82198980	T	C
9	rs531260338	82199303	C	T
9	rs561572045	82199354	G	C
9	rs565449233	82199418	T	C
9	rs372304615	82199508	A	G
9	rs539113809	82199611	T	C
9	rs77952816	82199749	G	A
9	rs2791569	82200117	C	A
9	rs539178332	82200156	C	T
9	rs2807301	82200253	C	T
9	rs575764384	82200337	T	A
9	rs57378589	82200912	C	T
9	rs2791570	82201101	C	T
9	rs2791571	82201111	T	C
9	rs145143520	82201467	A	G
9	rs550670972	82201541	A	G
9	rs544329644	82201865	A	G
9	rs180879108	82202182	A	G
9	rs62566848	82202216	A	C
9	rs148126135	82202725	T	C
9	rs62566849	82203124	A	G
9	rs568425142	82203153	T	C
9	rs541476911	82203550	G	A
9	rs62566850	82203934	G	T
9	rs2791572	82203947	C	G
9	rs556390344	82204234	G	T
9	rs535382675	82204297	C	A
9	rs34798038	82204318	G	A
9	rs62569284	82204409	T	C
9	rs187394425	82204715	T	C
9	rs145216337	82204938	C	G
9	rs563756884	82205122	G	A
9	rs192239836	82205233	G	A
9	rs184688196	82205360	T	G
9	rs73652216	82205547	C	T
9	rs78374402	82205939	C	A
9	rs192997680	82205986	C	T
9	rs150456945	82206019	A	G
9	rs188275197	82206184	G	T
9	rs181835672	82206496	C	T
9	rs139120046	82206506	C	T
9	rs370286781	82206536	T	C
9	rs557662324	82206598	A	G
9	rs2791573	82206630	A	G
9	rs186341237	82206695	G	T
9	rs139812735	82206732	T	A
9	rs188837096	82206755	G	A
9	rs546752067	82206903	G	A
9	rs201624088	82207122	C	T
9	rs572938702	82207134	C	T
9	rs113790286	82207181	T	C
9	rs577385316	82207193	C	T
9	rs6559487	82207351	T	C
9	rs528121841	82207424	T	C
9	rs72732291	82207794	G	C
9	rs576929519	82208074	A	G
9	rs62569285	82208340	G	A
9	rs530254583	82208373	G	C
9	rs189908519	82208746	G	A
9	rs530132084	82208863	A	G
9	rs367983587	82209040	T	A
9	rs148266843	82209297	C	G
9	rs117243960	82209680	T	G
9	rs62569286	82209836	A	G
9	rs547943829	82209839	G	C
9	rs7031876	82210083	T	C
9	rs183401467	82210161	A	G
9	rs555877887	82210166	C	T
9	rs145944855	82210194	T	C
9	rs188847698	82210255	C	A
9	rs572269882	82210350	G	A
9	rs192638626	82210388	A	T
9	rs186550285	82210401	A	G
9	rs34879866	82210552	T	G
9	rs191376871	82210588	A	G
9	rs139448582	82210597	G	A
9	rs184535532	82210657	G	A
9	rs11138300	82210896	T	G
9	rs559835676	82210922	G	A
9	rs182582973	82210952	G	A
9	rs535036626	82211002	T	C
9	rs75995296	82211578	G	C
9	rs75426890	82211781	T	G
9	rs111745416	82211968	G	A
9	rs7867391	82211996	G	A
9	rs2791574	82212094	G	T
9	rs62569287	82212244	C	T
9	rs569593383	82212340	T	C
9	rs181150876	82212662	C	T
9	rs141802473	82212695	G	C
9	rs146246202	82212935	T	C
9	rs530543411	82212990	A	G
9	rs62569288	82213041	A	G
9	rs569203688	82213216	T	C
9	rs142481579	82213354	A	G
9	rs117423373	82213445	T	C
9	rs76871307	82213464	C	A
9	rs116986284	82213628	T	A
9	rs62569289	82213781	C	G
9	rs547613750	82214034	A	T
9	rs554587594	82214067	C	T
9	rs59461312	82214112	G	C
9	rs185478597	82214113	C	T
9	rs536404614	82214372	C	G
9	rs558574955	82214798	G	A
9	rs62569291	82215331	A	G
9	rs187033513	82215426	G	T
9	rs73652219	82215630	A	G
9	rs11138303	82215659	T	C
9	rs143261931	82215676	T	A
9	rs2807312	82215912	T	C
9	rs529867681	82215917	G	A
9	rs548401418	82216136	G	A
9	rs183606594	82216139	G	A
9	rs570318562	82216162	T	G
9	rs117481336	82216386	G	A
9	rs61355650	82216569	C	T
9	rs118169630	82217104	T	A
9	rs181430316	82217257	G	A
9	rs1113107	82217454	T	C
9	rs189593944	82217510	A	G
9	rs11999556	82217647	T	C
9	rs556112616	82217998	G	A
9	rs574042662	82218015	A	G
9	rs531422571	82218416	G	A
9	rs139415270	82218634	G	A
9	rs62569294	82218642	T	G
9	rs575053838	82218708	C	A
9	rs72732294	82218768	C	A
9	rs543213790	82218878	G	A
9	rs541001314	82219074	A	G
9	rs145598309	82219465	G	A
9	rs151088996	82219624	A	G
9	rs575328418	82219777	G	T
9	rs1417081	82220145	C	G
9	rs192759202	82220423	T	C
9	rs149789489	82220512	T	G
9	rs183648298	82220623	T	C
9	rs116935367	82221078	C	T
9	rs79144581	82221085	G	A
9	rs140541235	82221205	T	G
9	rs193140108	82221221	C	A
9	rs562740795	82221290	G	T
9	rs575272690	82221370	A	G
9	rs189187444	82221412	A	G
9	rs565736058	82221559	T	G
9	rs112654031	82221609	G	A
9	rs143134541	82221710	A	G
9	rs574778659	82221922	A	C
9	rs533792133	82222270	A	G
9	rs180924307	82222277	G	A
9	rs187025614	82222315	A	G
9	rs556317995	82222325	A	C
9	rs562644460	82222644	A	G
9	rs539987021	82222794	T	C
9	rs555858526	82222968	G	C
9	rs553211575	82223073	T	C
9	rs529803770	82223210	T	A
9	rs111227832	82223407	C	A
9	rs568147042	82223634	C	A
9	rs116855556	82223657	T	C
9	rs554323796	82223702	G	A
9	rs541195919	82223968	G	T
9	rs187402627	82223992	C	T
9	rs79493762	82224388	T	A
9	rs552056107	82224416	A	G
9	rs11138307	82224960	A	T
9	rs142393141	82224978	C	G
9	rs2807310	82225053	A	G
9	rs2807309	82225237	G	T
9	rs192789076	82225287	T	C
9	rs557504682	82225476	G	A
9	rs146827047	82225551	A	T
9	rs57044796	82225578	T	C
9	rs181764978	82225669	G	T
9	rs58819378	82225866	T	C
9	rs74745241	82225878	C	T
9	rs17082573	82226138	A	G
9	rs530679854	82226168	T	G
9	rs532378497	82226416	C	A
9	rs118119317	82226685	A	G
9	rs12351219	82226701	G	A
9	rs149735572	82226791	C	T
9	rs181394169	82227930	C	T
9	rs113811356	82227983	A	G
9	rs546799250	82228122	G	A
9	rs17082574	82228243	T	C
9	rs138619690	82228295	G	A
9	rs73652220	82228317	T	C
9	rs17082575	82228658	G	T
9	rs532359158	82228709	G	A
9	rs545718915	82228712	C	T
9	rs529986951	82228722	G	C
9	rs558246514	82229020	T	C
9	rs572486042	82229239	A	G
9	rs544387953	82229396	C	T
9	rs183284135	82229644	T	C
9	rs2807308	82229697	T	G
9	rs572425862	82229941	C	T
9	rs11138311	82229981	G	T
9	rs190489510	82230084	T	C
9	rs535634508	82230193	A	G
9	rs533219296	82230206	G	A
9	rs55774201	82230565	T	C
9	rs184831414	82230757	A	G
9	rs558162434	82230790	A	G
9	rs140387382	82230813	C	T
9	rs559947872	82230978	G	A
9	rs11138312	82231060	A	G
9	rs138710385	82231147	G	A
9	rs575396400	82231269	T	C
9	rs114883373	82231335	T	C
9	rs184553197	82231336	A	G
9	rs189283107	82231414	T	C
9	rs143439936	82231636	A	C
9	rs371924658	82231662	G	C
9	rs148388435	82231722	G	C
9	rs185202171	82231814	G	A
9	rs190131466	82231845	C	T
9	rs569049373	82232221	T	C
9	rs549665015	82232312	C	G
9	rs75481072	82232370	C	T
9	rs146366529	82232461	T	C
9	rs183064283	82232869	G	C
9	rs62569297	82232887	C	G
9	rs555593807	82232896	G	C
9	rs567558107	82233358	G	T
9	rs552976929	82233420	G	T
9	rs2807307	82233506	G	T
9	rs183608425	82233601	A	G
9	rs2791575	82233772	T	C
9	rs7044519	82233842	G	T
9	rs77296124	82234068	G	A
9	rs62569298	82234381	G	A
9	rs7029276	82234395	T	G
9	rs562745733	82234419	G	A
9	rs193238857	82234455	A	G
9	rs185620362	82234661	A	G
9	rs528296986	82234743	C	T
9	rs17082580	82234813	T	C
9	rs369538833	82234817	G	A
9	rs2791576	82234882	A	G
9	rs566679225	82234889	T	G
9	rs62569299	82234931	C	T
9	rs535747230	82235044	T	A
9	rs17082582	82235140	C	G
9	rs151179794	82235224	G	A
9	rs140191190	82235287	C	T
9	rs547828835	82235524	T	C
9	rs116274221	82235534	G	C
9	rs182268310	82235903	T	C
9	rs2791577	82236194	T	A
9	rs183389136	82236348	G	A
9	rs570977225	82236362	G	A
9	rs544067481	82236747	G	A
9	rs553484067	82236787	C	T
9	rs142995093	82236978	G	C
9	rs573253592	82237263	T	C
9	rs79305398	82237296	A	G
9	rs141444346	82237364	G	T
9	rs150827260	82237630	T	C
9	rs62569300	82237661	C	T
9	rs541673921	82237701	A	G
9	rs545463765	82237894	C	T
9	rs4242612	82237934	C	T
9	rs143811937	82238045	A	G
9	rs186546573	82238121	A	T
9	rs537117557	82238205	G	T
9	rs183869464	82238212	G	A
9	rs188823645	82238249	G	T
9	rs572221872	82238515	A	G
9	rs59206924	82238532	A	T
9	rs10119848	82238544	G	A
9	rs573317320	82238653	G	A
9	rs191656343	82239513	A	G
9	rs528528419	82240182	T	C
9	rs547078611	82240211	A	G
9	rs533149401	82240288	A	G
9	rs186244153	82240490	T	G
9	rs541176976	82240536	A	C
9	rs144459871	82240616	G	A
9	rs575501639	82240643	G	T
9	rs11138313	82240968	G	A
9	rs185803696	82241020	T	C
9	rs182437629	82241166	T	C
9	rs113294393	82241272	C	A
9	rs4877497	82241349	G	A
9	rs565163569	82241423	G	T
9	rs10125657	82241503	G	T
9	rs374968088	82241808	G	A
9	rs200765806	82242312	C	T
9	rs141425220	82242493	C	T
9	rs373186462	82242631	G	A
9	rs188063890	82242645	G	C
9	rs62569302	82242822	G	A
9	rs118025129	82243267	C	T
9	rs62569303	82243429	A	G
9	rs543783915	82243528	A	G
9	rs187411673	82243622	A	T
9	rs138870081	82243673	T	A
9	rs12337384	82243701	C	T
9	rs75556192	82243823	A	G
9	rs529646993	82244123	T	A
9	rs183995110	82244208	T	A
9	rs532000388	82244387	G	A
9	rs193004721	82244535	T	G
9	rs61251477	82244599	A	T
9	rs79012416	82244880	G	C
9	rs549420071	82244908	T	C
9	rs184220887	82244911	A	G
9	rs566082532	82245108	A	T
9	rs545524774	82245514	C	G
9	rs559009853	82245516	T	C
9	rs529527866	82245658	C	A
9	rs565875998	82246076	C	T
9	rs539404252	82246082	G	A
9	rs559988865	82246288	C	T
9	rs9886703	82246351	A	T
9	rs530871508	82246448	A	G
9	rs13440432	82246520	G	T
9	rs12376461	82246593	G	A
9	rs76880865	82246610	C	T
9	rs117644628	82246687	A	G
9	rs191107517	82246840	T	C
9	rs115493275	82246855	A	G
9	rs72732298	82246879	G	A
9	rs146651551	82246932	A	G
9	rs183211105	82246974	G	A
9	rs561418110	82247019	A	G
9	rs141436978	82247187	G	A
9	rs142439350	82247263	C	T
9	rs76293199	82247264	G	A
9	rs151306021	82247326	T	C
9	rs117321178	82247903	G	A
9	rs4131220	82248070	A	G
9	rs72732300	82248385	T	G
9	rs577450202	82248611	T	G
9	rs34084620	82248758	A	G
9	rs142913123	82248987	A	G
9	rs536902711	82249041	T	C
9	rs554961685	82249061	G	A
9	rs148057108	82249225	A	G
9	rs79196253	82249420	T	C
9	rs542844678	82249540	G	A
9	rs564553350	82249673	T	C
9	rs78749018	82249719	C	T
9	rs139868390	82249997	G	A
9	rs529861104	82250032	T	C
9	rs373216661	82250096	G	A
9	rs373347363	82250273	C	T
9	rs139064913	82250388	T	C
9	rs113885556	82250463	A	G
9	rs112322099	82250706	A	C
9	rs533783386	82250849	G	C
9	rs576761610	82250975	G	C
9	rs532063532	82251331	C	A
9	rs4436200	82251359	C	T
9	rs190387310	82251392	A	T
9	rs186555299	82251560	G	C
9	rs189676260	82251680	A	G
9	rs117592441	82251842	C	T
9	rs11138314	82251896	G	A
9	rs55698176	82252177	G	T
9	rs140465018	82252224	G	A
9	rs543694463	82252241	T	A
9	rs529588108	82252268	A	G
9	rs569864976	82252499	T	G
9	rs531396140	82252500	T	C
9	rs185489446	82252530	C	A
9	rs150400884	82252553	G	A
9	rs183517092	82252621	A	C
9	rs577613879	82252791	A	G
9	rs545042950	82252844	G	A
9	rs563428762	82252848	G	T
9	rs547709313	82252970	C	T
9	rs191969599	82253052	T	G
9	rs551424549	82253129	A	G
9	rs574376000	82253451	G	A
9	rs529067496	82253573	G	T
9	rs553182324	82253844	T	G
9	rs55694999	82253877	C	G
9	rs188307031	82253907	G	A
9	rs10780317	82254256	A	G
9	rs146221973	82254325	G	T
9	rs567230125	82254527	A	G
9	rs79564557	82254576	G	T
9	rs191853856	82254762	T	C
9	rs182202198	82254849	G	A
9	rs141654138	82255043	C	G
9	rs563411347	82255269	G	A
9	rs530866531	82255338	T	A
9	rs62569308	82255355	A	G
9	rs185759672	82255358	C	T
9	rs28536739	82255399	G	A
9	rs569415556	82255471	A	T
9	rs548242137	82255574	G	A
9	rs3928818	82255585	G	A
9	rs150052221	82255608	A	G
9	rs12343514	82255696	G	A
9	rs75391262	82255878	T	A
9	rs77131478	82255940	C	G
9	rs117229945	82256122	C	G
9	rs62569309	82256415	T	C
9	rs144804400	82256545	C	T
9	rs576483526	82256840	A	G
9	rs544304481	82256844	G	A
9	rs72734304	82256858	A	G
9	rs115673074	82256882	T	A
9	rs72734305	82256949	C	G
9	rs117943570	82256960	T	C
9	rs111670668	82256983	G	C
9	rs77326489	82257074	A	G
9	rs147914841	82257076	T	C
9	rs181984620	82257373	G	A
9	rs17082595	82257570	G	T
9	rs143658583	82257587	T	C
9	rs566339241	82257846	G	A
9	rs7869271	82257940	T	C
9	rs7869294	82258053	G	A
9	rs138747187	82258090	T	C
9	rs183633271	82258091	A	G
9	rs11138315	82258209	G	A
9	rs111839462	82258264	A	T
9	rs62569310	82258266	C	T
9	rs111962848	82258278	G	C
9	rs4877145	82258301	A	G
9	rs7042771	82258361	T	C
9	rs149473118	82258421	G	C
9	rs112229929	82258561	T	C
9	rs62569311	82258562	A	G
9	rs143879482	82258568	A	G
9	rs12554183	82258671	C	A
9	rs148603994	82258696	T	C
9	rs549795196	82258797	T	A
9	rs11138316	82258983	A	G
9	rs112649482	82259076	G	C
9	rs113753952	82259089	G	A
9	rs141014270	82259221	T	C
9	rs62569312	82259305	A	G
9	rs147918114	82259348	G	C
9	rs185187277	82259478	C	G
9	rs1930256	82259489	A	G
9	rs7019624	82259537	T	C
9	rs139312896	82259609	G	A
9	rs111963664	82259776	A	G
9	rs557347900	82259796	G	A
9	rs575604767	82259823	T	G
9	rs191659225	82259842	C	A
9	rs118016572	82260084	A	G
9	rs184257061	82260125	A	G
9	rs117687841	82260180	A	G
9	rs180940884	82260662	C	G
9	rs186121116	82260945	T	A
9	rs10780318	82261000	A	T
9	rs560617961	82261017	G	A
9	rs114688338	82261617	A	G
9	rs542189965	82261906	C	T
9	rs185495559	82261984	G	A
9	rs563161427	82262162	G	A
9	rs551803298	82262677	A	C
9	rs183939991	82262752	G	A
9	rs527662033	82262977	T	A
9	rs566752484	82263022	T	C
9	rs111422512	82263161	T	C
9	rs192163924	82263164	A	G
9	rs549103454	82263179	T	C
9	rs569102014	82263180	G	T
9	rs576823930	82263216	A	T
9	rs12553469	82263667	T	G
9	rs62569313	82263720	G	T
9	rs550005792	82263814	T	G
9	rs189320416	82263872	A	G
9	rs556269434	82264173	A	G
9	rs536020578	82264194	T	C
9	rs148024718	82264380	A	G
9	rs570749543	82264798	G	T
9	rs368788293	82264819	G	T
9	rs573983295	82264894	C	A
9	rs62569314	82265123	A	G
9	rs543385077	82265312	T	C
9	rs117801138	82265356	G	A
9	rs147352184	82265463	T	C
9	rs72734307	82265588	C	T
9	rs191330306	82265697	C	T
9	rs181406143	82265821	G	A
9	rs539611828	82265914	A	G
9	rs143275930	82266110	A	G
9	rs111387823	82266245	T	C
9	rs144795621	82266308	T	C
9	rs142912611	82266373	C	A
9	rs187929969	82266515	G	A
9	rs551212377	82266585	A	G
9	rs567653398	82266641	T	A
9	rs532831703	82267109	T	C
9	rs150650120	82267115	C	T
9	rs5023335	82267170	G	C
9	rs536556351	82267171	A	G
9	rs535327259	82267255	G	C
9	rs7470165	82267305	C	T
9	rs199889847	82267510	G	A
9	rs41307447	82267611	C	G
9	rs530542064	82267657	G	C
9	rs2297499	82267732	C	G
9	rs184843595	82267900	T	A
9	rs144133736	82267997	T	C
9	rs192343525	82268019	T	C
9	rs567452835	82268024	C	T
9	rs533750423	82268080	A	G
9	rs183754301	82268451	C	T
9	rs2027006	82268575	G	A
9	rs189299273	82268877	A	T
9	rs181964728	82269277	T	C
9	rs554271396	82269671	C	T
9	rs116544182	82269791	T	G
9	rs536150495	82270006	A	G
9	rs556795879	82270207	G	A
9	rs535815826	82270485	G	A
9	rs529887261	82270654	G	A
9	rs150912701	82270729	C	T
9	rs552170304	82270781	T	C
9	rs556334647	82270997	C	G
9	rs186842073	82271076	C	T
9	rs117887785	82271252	T	C
9	rs541547257	82271472	C	T
9	rs555068962	82271556	G	A
9	rs183085342	82271794	C	G
9	rs188028806	82271853	A	G
9	rs370962567	82272086	T	C
9	rs140081847	82272274	C	T
9	rs7022420	82272674	G	A
9	rs76749585	82272762	T	C
9	rs375529567	82272873	G	A
9	rs555342120	82272878	T	C
9	rs116853072	82272920	T	C
9	rs572182676	82272972	A	C
9	rs192920503	82273016	A	T
9	rs185448890	82273094	T	C
9	rs189558747	82273206	G	A
9	rs371850020	82273397	C	T
9	rs551582216	82273416	G	A
9	rs567644929	82273651	T	C
9	rs12350950	82273864	C	G
9	rs79115034	82274305	C	T
9	rs7858614	82274492	A	T
9	rs141997604	82274575	T	C
9	rs555603845	82274833	A	T
9	rs117345881	82274852	A	G
9	rs563069397	82274937	T	C
9	rs12337256	82275559	C	A
9	rs2027005	82275591	T	G
9	rs567513920	82275691	G	A
9	rs142118115	82275769	T	C
9	rs575015600	82275881	G	T
9	rs543158968	82275891	G	C
9	rs573430529	82276078	T	C
9	rs117379493	82276358	A	G
9	rs10780319	82277217	A	C
9	rs147599372	82277642	T	C
9	rs142062533	82277643	A	G
9	rs11793510	82277751	T	C
9	rs566406988	82277925	G	A
9	rs533866628	82277927	G	A
9	rs80147893	82278318	A	G
9	rs191290013	82278442	T	G
9	rs568619187	82278799	C	T
9	rs536136592	82278814	A	T
9	rs558456402	82278881	G	A
9	rs142183541	82278946	C	T
9	rs542088663	82279017	T	C
9	rs193300142	82279095	G	A
9	rs72734311	82279348	A	G
9	rs79464546	82279416	A	G
9	rs4339716	82279449	T	G
9	rs7029826	82279542	T	C
9	rs574557024	82279692	T	C
9	rs560458155	82279720	C	G
9	rs13294683	82279767	T	C
9	rs141872187	82279768	G	C
9	rs191667426	82280082	A	T
9	rs115675771	82280254	G	A
9	rs150619565	82280286	G	A
9	rs56307066	82280298	A	G
9	rs180918009	82280343	G	A
9	rs4877146	82280362	C	T
9	rs7468402	82280544	G	A
9	rs7468417	82280610	G	A
9	rs112043575	82280969	A	G
9	rs565857398	82281126	G	T
9	rs13302153	82281127	G	T
9	rs149898878	82281129	G	T
9	rs71496285	82281141	T	G
9	rs34702497	82281245	T	C
9	rs563957109	82281508	A	G
9	rs571784172	82281915	G	T
9	rs116357081	82281999	G	C
9	rs13286435	82282008	T	C
9	rs561661425	82282245	T	G
9	rs528460829	82282288	C	T
9	rs151163604	82282429	G	A
9	rs10867407	82282445	C	T
9	rs535431744	82282625	G	A
9	rs12342140	82282697	C	T
9	rs567185387	82283143	C	T
9	rs546539294	82283270	T	C
9	rs560748224	82283672	C	T
9	rs35109609	82283925	A	G
9	rs143305899	82284004	G	T
9	rs114543600	82284054	T	C
9	rs560249451	82284513	C	G
9	rs113929806	82284663	G	A
9	rs546712985	82284682	T	C
9	rs550647424	82284796	T	C
9	rs181512013	82284883	C	T
9	rs534341219	82284884	G	A
9	rs186048440	82284926	G	A
9	rs190022222	82285097	G	A
9	rs138207637	82285165	G	A
9	rs12349225	82285271	G	A
9	rs74502832	82285789	C	T
9	rs116212660	82285792	G	T
9	rs576933381	82285804	G	T
9	rs542183192	82286013	A	G
9	rs183655110	82286062	C	G
9	rs183038028	82286280	T	C
9	rs1475674	82286286	C	G
9	rs2297498	82286352	G	A
9	rs577846333	82286392	C	T
9	rs192572420	82286572	G	C
9	rs564162954	82286588	A	T
9	rs531315948	82286589	G	T
9	rs117382881	82286604	A	G
9	rs7037512	82286763	C	T
9	rs147198073	82286876	A	C
9	rs551492470	82286882	G	A
9	rs139584355	82286994	G	A
9	rs7865425	82287363	A	G
9	rs7868799	82287471	G	A
9	rs546813265	82287754	A	G
9	rs566621824	82287805	T	C
9	rs10746593	82287819	A	C
9	rs578142766	82288154	A	G
9	rs561326468	82288474	A	G
9	rs79296451	82288582	G	A
9	rs114000499	82288911	T	C
9	rs1475675	82289001	T	C
9	rs140726709	82289045	T	C
9	rs1475676	82289153	G	T
9	rs542773548	82289211	C	T
9	rs552766257	82289326	G	A
9	rs564418022	82289657	A	G
9	rs563473820	82289713	A	G
9	rs181181954	82289753	T	C
9	rs141602638	82290213	T	C
9	rs12236143	82290479	C	G
9	rs562855200	82290530	C	G
9	rs528363187	82290771	C	T
9	rs10867408	82290847	G	A
9	rs10867409	82290959	A	C
9	rs148270341	82291200	C	T
9	rs12005090	82291356	G	A
9	rs541963472	82291366	G	C
9	rs574177426	82291389	T	C
9	rs540506225	82291444	G	A
9	rs556421614	82291620	C	G
9	rs10867410	82291627	G	A
9	rs115271853	82291688	A	G
9	rs12342156	82291722	A	G
9	rs535533652	82291858	C	T
9	rs183414594	82291924	A	G
9	rs77677995	82291972	T	C
9	rs191866722	82292026	A	C
9	rs550092377	82292279	A	G
9	rs3902070	82292378	C	T
9	rs553822795	82292419	C	T
9	rs114473501	82292555	T	G
9	rs3901861	82292586	T	C
9	rs3902072	82292849	G	A
9	rs3901862	82292923	A	C
9	rs3902073	82292967	G	A
9	rs7860668	82293034	G	A
9	rs193168574	82293234	C	T
9	rs576203321	82293338	A	T
9	rs11138320	82293429	G	A
9	rs11791473	82293471	T	C
9	rs11138321	82293477	A	G
9	rs117372562	82293509	G	A
9	rs145429414	82293554	C	T
9	rs12344757	82293643	A	G
9	rs535727325	82293664	C	G
9	rs565505388	82293668	C	T
9	rs539440853	82293669	G	A
9	rs13284406	82293985	C	T
9	rs11138322	82293989	G	A
9	rs11138325	82294364	C	T
9	rs368610003	82294497	C	T
9	rs57930947	82294883	C	T
9	rs4492450	82294943	T	C
9	rs7467251	82295139	T	C
9	rs533231603	82295371	G	T
9	rs536666984	82295420	G	A
9	rs539304343	82295628	C	A
9	rs187473189	82295855	T	C
9	rs7866469	82295858	T	A
9	rs11138327	82295998	A	C
9	rs149312856	82296156	T	A
9	rs11791878	82296247	T	C
9	rs183581031	82296279	G	A
9	rs540685178	82296530	C	A
9	rs11138328	82296565	A	G
9	rs186968480	82296611	G	A
9	rs10121379	82296740	A	T
9	rs11790265	82296904	G	C
9	rs145980659	82297093	T	C
9	rs139862248	82297233	T	C
9	rs185260149	82297713	T	C
9	rs150706622	82297838	T	C
9	rs114574743	82297890	C	A
9	rs10867411	82297990	A	G
9	rs139997823	82298081	A	G
9	rs554808195	82298118	G	A
9	rs573047345	82298124	G	A
9	rs7859802	82298288	G	A
9	rs11138329	82298324	A	G
9	rs117519012	82298787	A	G
9	rs576034167	82298874	G	A
9	rs7863508	82298890	C	G
9	rs117245058	82298904	G	A
9	rs7863550	82299047	A	G
9	rs77301405	82299158	A	T
9	rs527901557	82299163	A	T
9	rs184264524	82299323	T	C
9	rs11138330	82299364	A	G
9	rs180811701	82299523	A	G
9	rs9722721	82299596	T	A
9	rs547525630	82299934	A	G
9	rs11138331	82299972	A	C
9	rs72734325	82299987	A	G
9	rs545541484	82300159	A	G
9	rs568174603	82300240	C	T
9	rs186814198	82300244	C	T
9	rs117719479	82300319	G	C
9	rs142381583	82300621	G	A
9	rs75472860	82300671	G	A
9	rs7871836	82300751	G	A
9	rs151238524	82300765	A	G
9	rs555722976	82301032	A	G
9	rs182119964	82301126	A	G
9	rs113926067	82301136	G	C
9	rs10867412	82301228	T	G
9	rs10867413	82301340	C	A
9	rs569400986	82301505	C	T
9	rs150384176	82301611	G	C
9	rs138116770	82301718	A	G
9	rs563961828	82301729	T	G
9	rs542783687	82301738	G	C
9	rs2151147	82301792	G	A
9	rs1316823	82301795	A	G
9	rs1316822	82301906	G	A
9	rs74736122	82302095	T	C
9	rs138593532	82302197	A	G
9	rs557371803	82302287	A	G
9	rs7847368	82302291	G	A
9	rs547212156	82302721	G	A
9	rs4877500	82302854	A	G
9	rs141620646	82302898	A	G
9	rs12349682	82302985	A	G
9	rs150915537	82303086	G	A
9	rs546754020	82303154	T	C
9	rs74332809	82303248	A	C
9	rs4877501	82303326	G	A
9	rs538455293	82303614	T	C
9	rs13290472	82303822	G	A
9	rs61479325	82303940	T	C
9	rs189208880	82303982	T	C
9	rs532715008	82304041	C	T
9	rs115545345	82304386	C	A
9	rs142789021	82304663	C	T
9	rs6559491	82304992	T	A
9	rs190876929	82305042	G	C
9	rs73652233	82305166	G	A
9	rs183927344	82305263	C	T
9	rs187840096	82305363	T	C
9	rs115512930	82305491	C	T
9	rs7870298	82305560	G	A
9	rs566703715	82305945	T	G
9	rs144787843	82306414	T	C
9	rs138643754	82306460	A	G
9	rs553383637	82306560	A	C
9	rs187757246	82306824	C	T
9	rs553472835	82306855	G	A
9	rs189232728	82307261	T	C
9	rs531617336	82307390	C	T
9	rs10780320	82307401	C	T
9	rs150332273	82307441	A	T
9	rs543912837	82307541	T	C
9	rs555786327	82307581	G	C
9	rs149469883	82307800	G	A
9	rs184292003	82307947	A	G
9	rs561844686	82308035	C	T
9	rs77385978	82308106	G	A
9	rs181190934	82308363	G	C
9	rs11138336	82308390	G	A
9	rs568453963	82308414	A	G
9	rs578081639	82308416	A	T
9	rs147304521	82308466	T	C
9	rs201643402	82308560	T	C
9	rs7025437	82308670	A	G
9	rs571641141	82308832	T	C
9	rs142396670	82308937	C	A
9	rs56656531	82308988	T	C
9	rs139306681	82308991	G	C
9	rs185502354	82309422	A	T
9	rs550695757	82309445	G	C
9	rs7857305	82309548	C	A
9	rs7857600	82309556	G	A
9	rs146535209	82309644	C	T
9	rs577515157	82309708	A	G
9	rs560981267	82309976	C	T
9	rs10867415	82310073	T	A
9	rs569107865	82310274	G	A
9	rs75510182	82310330	A	G
9	rs557422539	82310502	A	G
9	rs75614244	82310683	A	G
9	rs187915187	82310707	G	A
9	rs148008455	82310740	G	A
9	rs560314658	82310862	A	C
9	rs914715	82310898	T	A
9	rs552257512	82311028	C	G
9	rs538843244	82311076	G	A
9	rs118152937	82311228	G	A
9	rs558639286	82311372	T	C
9	rs72734333	82311444	T	C
9	rs72734334	82311462	A	G
9	rs4242613	82311832	A	G
9	rs4401952	82311886	C	T
9	rs7039267	82312046	G	A
9	rs7039183	82312141	T	C
9	rs537585440	82312263	C	G
9	rs556678972	82312335	T	G
9	rs192323673	82312429	G	A
9	rs572440865	82312629	C	T
9	rs550015753	82312846	G	C
9	rs116973881	82312919	T	A
9	rs529935030	82312923	A	G
9	rs114445665	82313032	A	G
9	rs138940167	82313266	A	G
9	rs556008648	82313300	A	C
9	rs185403759	82313366	C	T
9	rs72734335	82313593	C	A
9	rs76533046	82314058	T	C
9	rs148536634	82314334	G	A
9	rs181833257	82314408	T	C
9	rs1930259	82314409	A	G
9	rs574174451	82314771	A	G
9	rs529479482	82314811	G	T
9	rs117335322	82315027	T	C
9	rs192436421	82315062	T	C
9	rs539659336	82315111	A	G
9	rs183334126	82315116	C	G
9	rs187152514	82315140	T	C
9	rs142829540	82315522	C	G
9	rs143575028	82315889	G	A
9	rs570242481	82315975	T	C
9	rs11138337	82316246	T	C
9	rs139174991	82316520	G	C
9	rs563706393	82316703	C	G
9	rs11138338	82316853	A	G
9	rs149064431	82317087	C	A
9	rs79217117	82317327	G	A
9	rs540965173	82317362	T	C
9	rs147794231	82317488	T	C
9	rs193301884	82317574	A	G
9	rs1547276	82317584	T	G
9	rs185134566	82317600	C	T
9	rs141170675	82317779	T	C
9	rs76439999	82317929	T	A
9	rs544967388	82317936	C	T
9	rs556728819	82317937	G	A
9	rs117017123	82317987	T	C
9	rs146930829	82318157	C	G
9	rs138257199	82318383	C	T
9	rs1547275	82318469	G	A
9	rs542716476	82318786	C	T
9	rs554719234	82318850	C	T
9	rs77750333	82318964	G	A
9	rs565383965	82319054	C	A
9	rs577454038	82319067	G	C
9	rs544586405	82319133	A	G
9	rs183890107	82319147	A	G
9	rs190368937	82319246	C	T
9	rs28488183	82319250	C	G
9	rs140075356	82319337	C	A
9	rs75511213	82319399	A	T
9	rs367632825	82319811	A	T
9	rs200458035	82319862	C	T
9	rs141959052	82320568	C	T
9	rs4877147	82320887	A	T
9	rs548504373	82320891	C	G
9	rs549900481	82320990	G	T
9	rs13287387	82321106	T	C
9	rs140540031	82321253	T	C
9	rs542072091	82321411	A	G
9	rs73652238	82321646	T	C
9	rs560338415	82321960	G	A
9	rs367883549	82322182	C	G
9	rs555846785	82322359	G	A
9	rs545745547	82322453	T	C
9	rs143834653	82322615	G	A
9	rs573951940	82322821	A	G
9	rs534783302	82322942	C	T
9	rs181919110	82323122	T	A
9	rs185764069	82323236	T	C
9	rs190533436	82323301	T	C
9	rs576159977	82323345	G	A
9	rs201292253	82323504	T	G
9	rs200253291	82323650	T	C
9	rs117550856	82323665	T	C
9	rs185773210	82323934	A	G
9	rs10867416	82324152	T	C
9	rs532420974	82324565	T	C
9	rs201703349	82324592	G	A
9	rs74468516	82324675	A	G
9	rs183706619	82324859	A	T
9	rs187298509	82324946	C	A
9	rs73459306	82325296	G	T
9	rs567353826	82325597	C	T
9	rs534891110	82325663	G	C
9	rs6559493	82325675	C	G
9	rs117636345	82325727	A	T
9	rs540884283	82325990	T	C
9	rs114459758	82326032	G	T
9	rs7023168	82326112	C	T
9	rs138164352	82326307	G	A
9	rs140609164	82326742	T	G
9	rs9632930	82326860	G	A
9	rs62569354	82327426	G	C
9	rs188955675	82327731	A	G
9	rs554182331	82327760	G	A
9	rs150952396	82327932	A	G
9	rs140742756	82327956	T	C
9	rs116303672	82328029	T	C
9	rs560102079	82328034	G	A
9	rs149665357	82328117	T	G
9	rs186621871	82328231	T	A
9	rs73652241	82328238	A	C
9	rs145407913	82328262	G	T
9	rs116924867	82328408	C	T
9	rs562743281	82328411	G	A
9	rs542109265	82328477	A	G
9	rs75613346	82328493	A	G
9	rs539818307	82328810	A	G
9	rs2016420	82328811	T	G
9	rs572055850	82329064	A	G
9	rs186134134	82329150	C	T
9	rs190992763	82329192	C	A
9	rs1930257	82329240	A	C
9	rs185902339	82329249	G	A
9	rs11138340	82329295	T	C
9	rs73652242	82329316	T	C
9	rs12345782	82330095	A	G
9	rs552123864	82330103	G	A
9	rs115086324	82330353	A	G
9	rs77814491	82330429	A	G
9	rs139695907	82330441	G	A
9	rs534884730	82330641	A	G
9	rs148625289	82330786	C	T
9	rs76587550	82330804	T	C
9	rs76964362	82330916	C	T
9	rs11138341	82331070	A	G
9	rs553083292	82331182	G	T
9	rs77787333	82331206	G	C
9	rs77645042	82331417	T	C
9	rs62569355	82331554	A	G
9	rs73652243	82331597	G	C
9	rs12348151	82331598	A	G
9	rs75933042	82331707	A	G
9	rs117191677	82332147	T	C
9	rs150454807	82332290	T	C
9	rs138220958	82332422	T	C
9	rs78789118	82332436	T	C
9	rs527839156	82332438	T	C
9	rs576841258	82332463	A	G
9	rs74972941	82332595	A	G
9	rs7022923	82333000	A	G
9	rs7039108	82333010	C	T
9	rs573061784	82333397	G	T
9	rs74917162	82333505	G	A
9	rs562505693	82333621	T	C
9	rs61742686	82333754	T	C
9	rs79653172	82334090	T	C
9	rs116841296	82334105	C	A
9	rs12341747	82334205	G	A
9	rs73652244	82334535	T	C
9	rs181831133	82334610	G	A
9	rs576981359	82334653	T	C
9	rs117541076	82334689	A	G
9	rs17728513	82334840	G	A
9	rs568730536	82334910	T	G
9	rs138198400	82335047	C	T
9	rs10217418	82335240	G	A
9	rs7875032	82335294	T	G
9	rs7875033	82335296	G	T
9	rs10512090	82335494	A	G
9	rs60152857	82335569	T	C
9	rs10732691	82335725	C	G
9	rs75419201	82335790	A	G
9	rs113350911	82335878	G	A
9	rs62569356	82336478	T	C
9	rs75359317	82336619	T	C
9	rs61746466	82336764	T	C
9	rs6559494	82336973	A	G
9	rs541467871	82337004	T	C
9	rs148574169	82337021	G	A
9	rs541636218	82337277	C	A
9	rs142928866	82337324	A	G
9	rs34566811	82337407	C	A
9	rs141002447	82337940	T	G
9	rs533036466	82338249	T	C
9	rs545611783	82338318	G	T
9	rs147899971	82338330	A	T
9	rs141590372	82338406	G	T
9	rs147035873	82338487	T	C
9	rs532962814	82338499	T	C
9	rs548953759	82338577	G	T
9	rs534637957	82338617	G	A
9	rs138091891	82338729	A	G
9	rs7862187	82338804	A	G
9	rs554506772	82338871	G	A
9	rs572889634	82338892	T	C
9	rs75644109	82338952	C	A
9	rs370828269	82338984	G	A
9	rs528088986	82339168	G	C
9	rs7035510	82339205	G	C
9	rs551156439	82339244	G	A
9	rs148253305	82339416	T	A
9	rs550864943	82339453	G	C
9	rs7039086	82339557	A	G
9	rs146225640	82339730	T	G
9	rs139195158	82339731	T	C
9	rs191679662	82340131	G	C
9	rs142354000	82340220	C	T
9	rs564915147	82340397	G	C
9	rs536448129	82340599	C	T
9	rs11545434	82340765	A	G
9	rs556616259	82340805	A	T
9	rs185411999	82340853	G	A
9	rs548329526	82341475	G	C
9	rs527944825	82341690	T	C
9	rs538229061	82341826	G	T
9	rs554768365	82341978	G	T
9	rs574010117	82342071	C	T
9	rs540079562	82342130	A	G
9	rs4355856	82342503	C	T
9	rs192928003	82342522	A	G
9	rs12335679	82342640	C	T
9	rs4285553	82342651	C	A
9	rs4355857	82342688	C	T
9	rs144815426	82342879	C	T
9	rs151028402	82343022	T	C
9	rs547854466	82343043	A	G
9	rs140922406	82343462	G	A
9	rs576537128	82343695	C	A
9	rs4877149	82343802	G	A
9	rs138639029	82343906	C	T
9	rs10117847	82344072	A	T
9	rs10746597	82344077	G	A
9	rs12351710	82344611	T	C
9	rs114447033	82344889	C	T
9	rs181232074	82344967	G	A
9	rs150704024	82345361	A	G
9	rs34247050	82345385	A	C
9	rs2027007	82345399	G	A
9	rs553541743	82345417	G	A
9	rs539332911	82345431	A	G
9	rs74400434	82345644	T	G
9	rs139986458	82345812	A	G
9	rs2151146	82345851	G	T
9	rs2151145	82345881	G	A
9	rs7869478	82346013	G	A
9	rs13292490	82346273	C	T
9	rs551114658	82346632	T	C
9	rs145475266	82346640	G	A
9	rs62569358	82346717	T	C
9	rs4475582	82346770	A	G
9	rs577306966	82347131	A	G
9	rs187742367	82347187	A	G
9	rs575575287	82347278	T	C
9	rs142270906	82347372	A	G
9	rs528086154	82347419	G	A
9	rs4387054	82347458	C	T
9	rs74436741	82347459	A	G
9	rs192255979	82347766	A	G
9	rs151222664	82348063	T	C
9	rs538269192	82348653	A	C
9	rs115443012	82348706	A	G
9	rs4877504	82348771	C	T
9	rs188949733	82348807	A	G
9	rs181092439	82349020	G	A
9	rs186395663	82349145	G	A
9	rs550208025	82349332	T	C
9	rs140986028	82349335	G	A
9	rs7856636	82349606	G	C
9	rs139363274	82349820	G	A
9	rs543809007	82349862	T	C
9	rs12555335	82350067	T	C
9	rs147529924	82350103	T	C
9	rs537771688	82350121	C	G
9	rs183388832	82350155	C	T
9	rs117342406	82350329	G	A
9	rs533472454	82350522	G	A
9	rs553830976	82350594	G	A
9	rs149774168	82350685	T	G
9	rs55803924	82350746	T	C
9	rs4077795	82350765	G	A
9	rs4077794	82350846	T	C
9	rs187899261	82350883	C	T
9	rs6559496	82350903	C	T
9	rs58665722	82350999	G	A
9	rs146512981	82351267	T	C
9	rs575334589	82351415	G	A
9	rs192308606	82351464	A	G
9	rs73459344	82351475	A	G
9	rs12553444	82351499	G	A
9	rs187248049	82351597	T	C
9	rs10867417	82351610	A	C
9	rs556956028	82351771	A	G
9	rs7023371	82352046	T	C
9	rs79526639	82352082	T	C
9	rs6559497	82352255	C	T
9	rs553771658	82352280	A	C
9	rs184127228	82352390	T	A
9	rs11788177	82352529	G	C
9	rs188381046	82352582	T	C
9	rs181825438	82352588	T	A
9	rs186391050	82352738	A	T
9	rs72734350	82352959	C	A
9	rs560734216	82353059	A	G
9	rs530350421	82353493	T	C
9	rs548528864	82353510	A	T
9	rs57656413	82353515	G	A
9	rs73459354	82353691	T	C
9	rs191015362	82353908	T	A
9	rs72734351	82354014	A	G
9	rs932903	82354019	A	T
9	rs568934531	82354089	A	G
9	rs74663247	82354120	T	C
9	rs576497688	82354352	A	G
9	rs10780322	82354453	G	T
9	rs10867418	82354524	C	T
9	rs11138346	82354674	C	G
9	rs2149883	82354788	T	C
9	rs79885747	82354876	T	C
9	rs2149882	82354924	G	A
9	rs189771906	82354971	G	C
9	rs574487667	82355167	T	A
9	rs4877505	82355287	C	T
9	rs142007554	82355521	A	G
9	rs4877506	82355653	T	C
9	rs540077651	82355914	T	C
9	rs180786967	82356112	C	T
9	rs551965699	82356225	G	T
9	rs74438382	82356431	T	A
9	rs12551851	82356435	C	T
9	rs189435009	82356582	C	T
9	rs190206442	82357525	T	C
9	rs551534629	82357526	A	G
9	rs111635926	82357604	G	T
9	rs146344877	82357848	A	G
9	rs557076893	82357958	A	G
9	rs529195049	82358125	C	A
9	rs77093165	82358312	T	C
9	rs567922413	82358349	C	A
9	rs184151632	82358857	C	T
9	rs11138348	82358869	T	C
9	rs11138349	82358910	T	G
9	rs12338051	82359147	A	G
9	rs116077499	82359245	G	A
9	rs10746598	82359246	C	T
9	rs151217553	82359280	T	C
9	rs72734356	82359437	T	C
9	rs11138350	82359588	T	C
9	rs548384266	82359862	G	A
9	rs147589414	82359983	G	C
9	rs532451157	82359989	G	A
9	rs554194313	82360166	A	C
9	rs535207104	82360598	T	C
9	rs181707297	82360615	T	G
9	rs568732472	82360719	G	A
9	rs147763824	82360888	T	C
9	rs148818403	82360889	A	G
9	rs181227384	82361036	G	A
9	rs4557777	82361276	C	T
9	rs182717465	82361340	A	G
9	rs61641339	82361398	T	A
9	rs576876314	82361499	G	A
9	rs35290397	82361567	T	A
9	rs4144534	82361923	C	A
9	rs77069260	82362100	T	C
9	rs10867419	82362167	C	T
9	rs187289562	82362423	C	G
9	rs10780323	82362495	T	G
9	rs73652248	82363173	C	T
9	rs144648803	82363224	T	C
9	rs17082658	82363271	C	T
9	rs187547109	82363369	G	A
9	rs115511085	82363384	C	T
9	rs1154817	82363479	C	A
9	rs147183387	82363801	A	G
9	rs2149881	82363945	T	A
9	rs77100598	82364647	C	T
9	rs1329743	82364676	C	T
9	rs190615041	82364981	G	T
9	rs141340583	82365047	C	T
9	rs573633889	82365060	C	T
9	rs78452211	82365102	A	G
9	rs58322295	82365376	A	T
9	rs114406564	82365424	C	G
9	rs189029921	82365466	A	G
9	rs7466199	82365568	C	T
9	rs2183299	82365757	G	A
9	rs528547723	82365890	A	G
9	rs116957289	82366119	T	G
9	rs189715966	82366312	T	C
9	rs553272098	82366374	C	T
9	rs72734365	82366492	T	C
9	rs540523987	82366565	A	C
9	rs180882917	82366617	A	G
9	rs76824229	82366618	C	T
9	rs546142071	82366830	T	C
9	rs574919356	82366933	T	A
9	rs75936659	82366988	C	T
9	rs117589466	82367050	G	A
9	rs139772755	82367524	T	C
9	rs575274152	82367544	T	C
9	rs12377636	82367583	A	G
9	rs60118200	82367668	T	C
9	rs114382006	82367683	T	C
9	rs550807068	82367810	T	C
9	rs540533855	82367867	T	G
9	rs116842540	82367951	T	A
9	rs558410095	82368000	G	C
9	rs191359275	82368361	T	C
9	rs74972656	82368381	T	C
9	rs4540475	82368490	T	A
9	rs538398974	82368632	T	C
9	rs79186598	82368871	T	C
9	rs529879065	82369120	G	T
9	rs78006175	82369181	C	T
9	rs116886644	82369205	A	G
9	rs17199525	82369342	C	G
9	rs184765352	82369471	C	T
9	rs7038832	82369597	T	C
9	rs537139057	82369660	A	G
9	rs4542009	82369708	G	A
9	rs112769477	82370172	G	A
9	rs143158783	82370188	C	G
9	rs568897451	82370279	G	C
9	rs73652250	82370405	T	A
9	rs559683228	82370474	G	T
9	rs75347275	82370477	G	T
9	rs953509	82370527	T	A
9	rs559737353	82370556	T	C
9	rs73459379	82370619	G	A
9	rs574010497	82370710	C	T
9	rs565732467	82370787	C	T
9	rs181314602	82370920	T	C
9	rs533324630	82371249	A	G
9	rs74857367	82371689	C	T
9	rs140539375	82371756	A	G
9	rs147691231	82372005	A	G
9	rs542907415	82372071	T	A
9	rs561248019	82372079	G	C
9	rs80261987	82372184	T	C
9	rs146277799	82372375	C	G
9	rs73459382	82372399	A	T
9	rs1953066	82372565	C	T
9	rs1953067	82372635	A	T
9	rs143563503	82373249	T	C
9	rs73459385	82373250	A	G
9	rs549219768	82373388	A	G
9	rs141728606	82373413	A	C
9	rs535971246	82373703	T	C
9	rs150547548	82373704	A	G
9	rs57501948	82373850	A	G
9	rs74443386	82374196	T	G
9	rs141538592	82374268	A	G
9	rs10746599	82374355	A	G
9	rs10780325	82374470	A	T
9	rs56930806	82374578	T	C
9	rs77921874	82374696	T	C
9	rs17199539	82374698	A	T
9	rs560383120	82374805	A	G
9	rs140192305	82374849	C	T
9	rs192663043	82374979	A	T
9	rs115556760	82375009	C	T
9	rs534376566	82375140	G	A
9	rs144831289	82375348	T	C
9	rs574838641	82375349	A	G
9	rs118153291	82375372	G	A
9	rs142921769	82375375	G	A
9	rs192860053	82375590	G	T
9	rs547900247	82375800	T	C
9	rs560124178	82375861	T	C
9	rs142390681	82376016	A	C
9	rs144636513	82376143	C	G
9	rs147869658	82376310	C	T
9	rs150385956	82376450	A	T
9	rs1329742	82376584	T	C
9	rs10746600	82376707	A	C
9	rs189418978	82376728	A	C
9	rs555925910	82376731	C	A
9	rs58285110	82376846	A	G
9	rs73652254	82376996	T	C
9	rs566379435	82377122	T	A
9	rs1411160	82377154	A	G
9	rs79647692	82377186	C	T
9	rs1888073	82377443	T	G
9	rs543497184	82377460	A	G
9	rs561832457	82377465	A	G
9	rs970373	82377514	T	C
9	rs970372	82377651	C	G
9	rs567762231	82377751	C	G
9	rs539734101	82377906	A	G
9	rs1007653	82378013	C	T
9	rs1556496	82378109	G	A
9	rs144732740	82378329	G	A
9	rs183771025	82378389	T	G
9	rs58765645	82378923	C	G
9	rs1475673	82379253	A	G
9	rs141623951	82379290	G	A
9	rs185501809	82379321	G	C
9	rs150917524	82379528	G	C
9	rs557117565	82379664	G	A
9	rs7871981	82379716	T	C
9	rs10867420	82379721	G	A
9	rs544760247	82379873	T	C
9	rs59346647	82379966	C	A
9	rs115786744	82379989	G	C
9	rs530695275	82380239	A	G
9	rs140841165	82380259	G	C
9	rs190848617	82380340	A	G
9	rs73459399	82380430	G	C
9	rs560915582	82380718	A	G
9	rs116728289	82380737	A	G
9	rs73652256	82381260	T	C
9	rs183377594	82381364	A	G
9	rs140863816	82381659	C	T
9	rs529698494	82381731	C	T
9	rs73459401	82381886	A	G
9	rs532031499	82381981	A	C
9	rs527656421	82382005	G	A
9	rs539581014	82382191	A	G
9	rs56925256	82382317	A	G
9	rs560216095	82382468	C	G
9	rs117829497	82382478	G	A
9	rs11138352	82383215	G	C
9	rs10867421	82383308	A	G
9	rs529582496	82383354	A	C
9	rs75171972	82383497	G	T
9	rs533167449	82383499	T	C
9	rs7046099	82383606	G	C
9	rs572028780	82383664	C	A
9	rs115404585	82383785	A	G
9	rs74651786	82383813	A	G
9	rs549253654	82383854	A	G
9	rs577904038	82384168	T	A
9	rs117519026	82384214	A	G
9	rs117649563	82384426	A	G
9	rs185414413	82384443	G	A
9	rs567002029	82384492	C	A
9	rs17792029	82384506	T	C
9	rs553143816	82384510	C	T
9	rs4877507	82384578	T	G
9	rs146753785	82384664	A	G
9	rs17082673	82384738	T	C
9	rs561362853	82384838	T	C
9	rs570081122	82384919	A	G
9	rs6559499	82385001	G	C
9	rs189949485	82385161	T	G
9	rs552650989	82385201	A	G
9	rs150960148	82385374	T	C
9	rs544855442	82385541	G	A
9	rs150093916	82385576	A	G
9	rs181930485	82385590	C	G
9	rs4877508	82385644	A	G
9	rs142690365	82385719	T	C
9	rs187145406	82385747	T	A
9	rs182388134	82385884	C	A
9	rs187889168	82385885	A	C
9	rs11138353	82385948	G	A
9	rs550698292	82386055	T	C
9	rs73652258	82386078	C	G
9	rs10867422	82386248	A	G
9	rs139349317	82386270	G	T
9	rs74646129	82386327	A	T
9	rs184122477	82386663	T	G
9	rs538251929	82386815	A	G
9	rs60721068	82386858	A	G
9	rs554333136	82386932	A	T
9	rs186387241	82386940	G	A
9	rs558830046	82386974	C	T
9	rs148539374	82386978	A	G
9	rs6559500	82387265	T	C
9	rs150636760	82387459	G	C
9	rs187010379	82387808	A	G
9	rs17082678	82387844	C	T
9	rs118143005	82387889	G	A
9	rs183369909	82388249	T	G
9	rs529259817	82388258	T	C
9	rs139368083	82388260	T	C
9	rs564700494	82388874	G	A
9	rs4877509	82389289	G	A
9	rs187743186	82389573	A	G
9	rs149080419	82389633	T	C
9	rs543632829	82389813	A	G
9	rs573983474	82389856	A	G
9	rs114364205	82390153	G	A
9	rs116271707	82390202	A	T
9	rs188670666	82390274	C	T
9	rs59940608	82390331	A	G
9	rs117419680	82390720	G	A
9	rs141966563	82391165	T	C
9	rs180873902	82391272	G	A
9	rs139434518	82391385	T	C
9	rs575675784	82391762	C	G
9	rs573365729	82391960	G	C
9	rs17199574	82391985	C	T
9	rs181866134	82392076	T	C
9	rs75498707	82392258	C	T
9	rs145048175	82392432	C	T
9	rs6559501	82392694	A	G
9	rs6559502	82392719	G	A
9	rs114239371	82392840	G	A
9	rs117945013	82392909	T	C
9	rs565015575	82393094	A	G
9	rs117772272	82393098	A	T
9	rs190697403	82393208	A	C
9	rs148165968	82393269	T	C
9	rs193076459	82393427	C	G
9	rs11138354	82393637	T	G
9	rs75640088	82393792	T	C
9	rs191819458	82393894	C	T
9	rs185636674	82394161	A	G
9	rs72734378	82394201	G	A
9	rs549837474	82394223	C	T
9	rs190504512	82394260	C	T
9	rs4144533	82394334	G	A
9	rs76903435	82394597	T	C
9	rs116016434	82394691	G	T
9	rs564650119	82394813	T	G
9	rs572575320	82395172	T	C
9	rs558364746	82395186	T	C
9	rs117588756	82395195	G	C
9	rs56179582	82395493	G	C
9	rs4475583	82395528	C	T
9	rs555661671	82395737	G	A
9	rs182704048	82395775	T	G
9	rs79185673	82395872	G	A
9	rs75663302	82396301	A	T
9	rs116188217	82396325	C	G
9	rs140656870	82396335	A	G
9	rs117302437	82396470	T	C
9	rs114752896	82396532	A	G
9	rs187526706	82396560	A	C
9	rs10746601	82396816	T	C
9	rs543191755	82396881	C	T
9	rs138656406	82397249	A	C
9	rs75206685	82397287	T	C
9	rs192651179	82397288	A	G
9	rs118013184	82397425	T	C
9	rs78900234	82397463	A	G
9	rs189013692	82397502	T	G
9	rs11790600	82397510	A	C
9	rs115344344	82397646	A	G
9	rs112433572	82397867	A	G
9	rs143624391	82397871	A	G
9	rs7030630	82397915	G	C
9	rs78866378	82398171	A	C
9	rs147167133	82398402	C	T
9	rs148627282	82398566	A	G
9	rs115842588	82398918	G	A
9	rs538422890	82398954	T	C
9	rs58175175	82398992	T	C
9	rs143936719	82399039	C	T
9	rs116756230	82399170	A	G
9	rs977219	82399186	G	A
9	rs182210528	82399221	C	T
9	rs552567624	82399563	C	G
9	rs568717024	82399795	C	G
9	rs115403188	82400003	G	T
9	rs556754727	82400052	G	A
9	rs116985698	82400291	C	T
9	rs146580919	82400372	A	C
9	rs57741172	82400375	G	A
9	rs191354374	82400637	G	A
9	rs182636743	82400645	C	T
9	rs77206346	82400682	C	T
9	rs77092914	82400707	A	C
9	rs562022199	82400745	T	C
9	rs548078212	82400894	A	G
9	rs560296154	82400930	A	G
9	rs537819583	82401070	C	A
9	rs62566861	82401209	C	A
9	rs76236967	82401242	A	G
9	rs184760491	82401246	C	G
9	rs187890966	82401253	A	T
9	rs189692870	82401588	G	A
9	rs10867424	82401628	T	C
9	rs534018536	82401712	G	A
9	rs115612430	82401733	G	T
9	rs139531332	82401975	G	A
9	rs115733741	82402043	A	G
9	rs148404957	82402061	T	C
9	rs1411159	82402199	C	T
9	rs78758245	82402486	A	G
9	rs78065447	82402520	G	A
9	rs73652261	82402527	G	A
9	rs77359691	82402609	T	C
9	rs541014873	82402617	C	T
9	rs981902	82402797	T	C
9	rs117402669	82403012	T	C
9	rs555316751	82403083	G	T
9	rs530561363	82403226	G	A
9	rs561325838	82403268	A	G
9	rs555493421	82403475	C	T
9	rs61356651	82403484	T	C
9	rs141026917	82403528	C	G
9	rs182290891	82403685	T	G
9	rs187744621	82403701	C	G
9	rs565008397	82403707	C	G
9	rs117250907	82403727	C	G
9	rs7042110	82403925	T	C
9	rs58027185	82404099	C	A
9	rs115905568	82404140	G	A
9	rs76783857	82404259	G	A
9	rs184688724	82404493	A	T
9	rs566839731	82404558	C	G
9	rs4877510	82404583	A	G
9	rs189967392	82404680	G	T
9	rs535855947	82404854	A	G
9	rs554591150	82404869	A	T
9	rs540336101	82404956	C	T
9	rs559155984	82404958	G	C
9	rs544817224	82404985	A	C
9	rs75073139	82405041	T	C
9	rs142249978	82405182	A	G
9	rs148250523	82405317	A	G
9	rs185977849	82405342	C	A
9	rs75085195	82405801	T	C
9	rs531873752	82405802	A	G
9	rs10867425	82406205	T	G
9	rs182109005	82406430	A	G
9	rs527630082	82406577	C	G
9	rs144526461	82406578	T	A
9	rs79291729	82406657	C	T
9	rs76465600	82407152	A	G
9	rs185094085	82407178	C	T
9	rs183332571	82407496	A	C
9	rs189195066	82407578	G	A
9	rs115301564	82407620	C	T
9	rs79883165	82407855	T	G
9	rs558447954	82407877	C	A
9	rs76861918	82408045	A	T
9	rs574029634	82408113	G	A
9	rs145374646	82408247	C	T
9	rs147673074	82408301	G	A
9	rs4877511	82408425	A	G
9	rs76504141	82408692	G	A
9	rs533331078	82408775	G	T
9	rs75887961	82408992	G	A
9	rs138618171	82409115	T	G
9	rs148888695	82409134	T	G
9	rs143545052	82409173	T	A
9	rs573325682	82409296	T	G
9	rs576830598	82409351	G	A
9	rs532906190	82409440	A	G
9	rs76126610	82409471	A	G
9	rs148016097	82409515	G	T
9	rs17199595	82409524	G	A
9	rs142431515	82409593	A	G
9	rs145959901	82409595	G	A
9	rs75839876	82409621	C	T
9	rs77857543	82409661	T	C
9	rs573636077	82409683	C	T
9	rs552550343	82409720	G	A
9	rs141483394	82409733	A	C
9	rs150705403	82409970	A	G
9	rs149834362	82410187	A	G
9	rs575337483	82410283	G	A
9	rs543240814	82410334	T	C
9	rs60407118	82410390	T	C
9	rs528755293	82410446	A	G
9	rs75516843	82410492	G	A
9	rs532382296	82410520	G	A
9	rs79823551	82410666	G	T
9	rs550405911	82410691	A	T
9	rs556962984	82410954	A	G
9	rs575203324	82411005	G	C
9	rs189660109	82411043	T	C
9	rs17728640	82411065	G	C
9	rs77626604	82411332	A	G
9	rs536325678	82411870	A	G
9	rs56192458	82412169	A	C
9	rs56107635	82412172	T	A
9	rs565098087	82412174	T	A
9	rs559259089	82412564	G	A
9	rs182721020	82412678	C	T
9	rs187292637	82412776	A	G
9	rs59400254	82412803	C	T
9	rs546293861	82412969	C	T
9	rs140967833	82413086	G	A
9	rs60403030	82413165	G	T
9	rs527366049	82413253	G	A
9	rs1610353	82413287	G	A
9	rs570485952	82413289	A	G
9	rs3929776	82413295	A	G
9	rs193262308	82413297	G	A
9	rs115737195	82413546	G	C
9	rs73461455	82413549	A	G
9	rs189000620	82413653	G	T
9	rs551897315	82413771	T	G
9	rs183904921	82413880	C	T
9	rs76265971	82413957	A	G
9	rs143437905	82413958	T	G
9	rs10780327	82414380	T	C
9	rs12002525	82414604	C	T
9	rs533659498	82415232	T	G
9	rs140805436	82415233	T	G
9	rs549404019	82415392	A	G
9	rs17082693	82415489	T	G
9	rs115690971	82415527	C	A
9	rs148499996	82415611	T	G
9	rs533332889	82415614	G	T
9	rs545595753	82415627	T	C
9	rs11138359	82415788	C	T
9	rs142704482	82415951	C	T
9	rs576614204	82415965	C	A
9	rs73652264	82416208	C	T
9	rs543371549	82416228	A	G
9	rs141061417	82416319	T	C
9	rs17082696	82416407	C	A
9	rs79418331	82416564	T	G
9	rs540265269	82416773	T	C
9	rs565319896	82416924	C	T
9	rs10867427	82417123	G	A
9	rs150316116	82417317	G	A
9	rs190402108	82417687	T	G
9	rs149446681	82417712	C	T
9	rs79324247	82418023	A	G
9	rs115778663	82418104	T	C
9	rs138537489	82418187	A	G
9	rs144033345	82418255	A	G
9	rs147294322	82418266	T	A
9	rs116527345	82418276	C	T
9	rs540062757	82418365	G	A
9	rs74546153	82418534	A	G
9	rs150841204	82418712	C	T
9	rs188393603	82418779	A	T
9	rs544544597	82418841	C	A
9	rs189507689	82418951	T	G
9	rs574718310	82419079	A	G
9	rs553925610	82419172	C	G
9	rs139964346	82419260	T	C
9	rs577083535	82419261	A	G
9	rs80026726	82419840	G	C
9	rs539843203	82419890	T	A
9	rs150945161	82420177	C	T
9	rs75605064	82420251	G	A
9	rs75311886	82420412	G	A
9	rs74732784	82420446	T	A
9	rs186124352	82420617	T	C
9	rs138577733	82420643	C	T
9	rs186495928	82420841	A	T
9	rs146895700	82420886	T	C
9	rs138899564	82420991	C	T
9	rs72734382	82421252	A	G
9	rs182761943	82421274	G	A
9	rs116043877	82421342	G	A
9	rs559934973	82421592	T	A
9	rs575624370	82421736	G	A
9	rs557392297	82422007	A	C
9	rs9695801	82422008	C	T
9	rs140010254	82422174	G	A
9	rs146260450	82422311	A	G
9	rs537174526	82422646	A	G
9	rs12684393	82422706	A	G
9	rs10512091	82422832	A	G
9	rs12684403	82423014	T	C
9	rs563728216	82423242	C	T
9	rs7859717	82423356	C	T
9	rs571356595	82423438	T	C
9	rs1114560	82423713	A	T
9	rs576909180	82423764	T	C
9	rs1114559	82423794	G	A
9	rs1038343	82423836	C	T
9	rs61127598	82423894	A	C
9	rs1384615	82424032	G	T
9	rs574884404	82424298	G	A
9	rs183935947	82424418	C	T
9	rs532101951	82424493	A	G
9	rs190182147	82424696	C	A
9	rs191350345	82424895	G	A
9	rs557513633	82425058	C	A
9	rs560206313	82425435	G	T
9	rs188904402	82425724	A	C
9	rs10746602	82425825	C	G
9	rs12553514	82425966	G	T
9	rs141751718	82426434	T	C
9	rs10123841	82426560	A	T
9	rs553765914	82426678	C	G
9	rs548849247	82426722	A	G
9	rs188371551	82426782	T	C
9	rs551863822	82426964	T	C
9	rs150555932	82427271	G	C
9	rs147786417	82427559	T	C
9	rs543643257	82427618	C	T
9	rs533324030	82427795	A	G
9	rs547251225	82427994	T	C
9	rs553655949	82428222	A	T
9	rs145884817	82428327	T	C
9	rs535942417	82428383	G	C
9	rs183492108	82428563	G	A
9	rs569602619	82428661	T	C
9	rs575554587	82428937	C	G
9	rs117726437	82429048	T	C
9	rs187280311	82429130	C	G
9	rs150398301	82429401	T	G
9	rs539796276	82429469	A	G
9	rs1983977	82429506	T	C
9	rs536570265	82429804	A	G
9	rs557665058	82429821	A	G
9	rs543234821	82429902	G	A
9	rs12345318	82429923	G	A
9	rs545176897	82429946	A	T
9	rs563371210	82429948	G	A
9	rs575418316	82429985	A	G
9	rs13286379	82430003	T	C
9	rs139544829	82430102	G	A
9	rs7039148	82430122	A	G
9	rs7039819	82430418	G	A
9	rs555411644	82430464	G	T
9	rs1411162	82430749	C	T
9	rs192094874	82430853	A	G
9	rs573154825	82430912	A	T
9	rs540507241	82430943	G	A
9	rs62566862	82431282	A	G
9	rs77897187	82431317	A	G
9	rs72734387	82431491	G	A
9	rs568448955	82431585	C	T
9	rs535982950	82431851	T	C
9	rs190572935	82432046	C	T
9	rs147399572	82432100	T	C
9	rs10512092	82432182	C	G
9	rs55887402	82432283	A	T
9	rs11138361	82432302	G	A
9	rs556205281	82432364	T	C
9	rs112448712	82432714	G	A
9	rs185506364	82432822	G	T
9	rs187855053	82432922	T	C
9	rs77975971	82432934	T	C
9	rs531421870	82432952	G	C
9	rs553386819	82433127	A	G
9	rs6559504	82433141	C	A
9	rs7037957	82433182	C	T
9	rs181209024	82433583	G	A
9	rs184334830	82433687	T	C
9	rs7025574	82433766	G	T
9	rs7025335	82433798	A	G
9	rs7025698	82433853	C	G
9	rs529179401	82433854	T	A
9	rs7041989	82433943	G	T
9	rs4877512	82433955	T	C
9	rs189232266	82433994	G	A
9	rs79640964	82434043	C	T
9	rs4877513	82434132	A	G
9	rs143826418	82434317	A	G
9	rs4877151	82434378	C	T
9	rs7857065	82434549	A	G
9	rs149149828	82434603	G	A
9	rs187173233	82435097	T	C
9	rs559209752	82435298	C	A
9	rs74680962	82435303	G	C
9	rs10746603	82435358	A	G
9	rs558586604	82435396	T	C
9	rs572054964	82435744	T	C
9	rs189621268	82435817	T	C
9	rs115010598	82435981	G	A
9	rs78717668	82436665	A	G
9	rs542622907	82436701	A	T
9	rs79438550	82436805	T	G
9	rs7025280	82437195	C	A
9	rs570971070	82437278	T	A
9	rs576908740	82437535	G	A
9	rs10780328	82437582	G	A
9	rs115304986	82437693	A	G
9	rs75878562	82437746	T	C
9	rs11138362	82437835	T	C
9	rs149253641	82437837	C	G
9	rs10746604	82437860	C	T
9	rs146176381	82437897	C	G
9	rs544263473	82437949	A	G
9	rs10867428	82438027	A	T
9	rs111371753	82438187	A	G
9	rs4877514	82438218	T	C
9	rs62566865	82438258	T	C
9	rs148560318	82438265	A	C
9	rs4877515	82438273	G	A
9	rs112417358	82438274	T	C
9	rs112912242	82438354	A	G
9	rs564627202	82438497	G	A
9	rs187446320	82438499	G	A
9	rs111479483	82438541	T	C
9	rs4877152	82438585	G	T
9	rs78627014	82438709	A	G
9	rs112689678	82439018	C	T
9	rs4273932	82439058	C	T
9	rs562031487	82439187	A	G
9	rs113245149	82439261	G	A
9	rs541499935	82439302	A	G
9	rs113902494	82439359	T	A
9	rs532691368	82439633	A	G
9	rs11138363	82439741	T	C
9	rs80324266	82439953	T	G
9	rs113682019	82440160	G	A
9	rs74961897	82440247	C	G
9	rs111890108	82440291	G	T
9	rs375330134	82440354	A	G
9	rs535003656	82440404	C	G
9	rs113871905	82440620	A	G
9	rs529176993	82440711	C	A
9	rs66924898	82440743	G	T
9	rs544011194	82440878	T	C
9	rs185084239	82441109	A	G
9	rs79938469	82441261	G	A
9	rs148227258	82441309	T	G
9	rs7031698	82441486	T	C
9	rs567825335	82441491	A	G
9	rs564297573	82441552	T	G
9	rs10867429	82441651	T	C
9	rs139916692	90012153	T	C
9	rs375149177	90012194	C	T
9	rs532331371	90012195	T	A
9	rs183294877	90012223	G	A
9	rs538297679	90012231	A	C
9	rs188174864	90012232	T	G
9	rs568010178	90012233	A	G
9	rs10780832	90012235	G	T
9	rs533997164	90012300	A	G
9	rs540009619	90012419	A	G
9	rs143407351	90012517	T	C
9	rs11141782	90012544	C	T
9	rs190058208	90012602	A	T
9	rs58830612	90012625	A	C
9	rs73652387	90012825	A	G
9	rs12344505	90012840	C	T
9	rs151023473	90012903	A	G
9	rs142373484	90012937	C	T
9	rs12339765	90013065	A	G
9	rs56164673	90013168	T	A
9	rs10868575	90013286	C	G
9	rs76707527	90013525	C	G
9	rs10868576	90013541	G	T
9	rs146904297	90013596	C	T
9	rs10746805	90013672	C	T
9	rs10780833	90013698	T	G
9	rs10868577	90013727	C	A
9	rs139380883	90013757	G	A
9	rs185417798	90013784	A	G
9	rs10735587	90013837	T	C
9	rs75620665	90013869	A	G
9	rs12379828	90013950	G	A
9	rs72745744	90013966	T	C
9	rs10780834	90013978	T	C
9	rs7870851	90014054	A	C
9	rs2378740	90014144	C	T
9	rs563622403	90014173	G	A
9	rs5014707	90014487	A	G
9	rs5014706	90014524	A	G
9	rs5014705	90014527	G	A
9	rs5014704	90014543	T	C
9	rs5014703	90014668	C	T
9	rs4610830	90014754	G	T
9	rs4474097	90014811	A	G
9	rs4351491	90014840	T	C
9	rs142401969	90014851	C	A
9	rs2889978	90014984	C	T
9	rs577437099	90015009	G	C
9	rs569650502	90015019	T	G
9	rs566582980	90015078	G	A
9	rs146023892	90015132	C	T
9	rs17474879	90015229	G	A
9	rs188942413	90015282	T	C
9	rs4878074	90015442	T	G
9	rs78110433	90015486	C	T
9	rs566767215	90015613	G	C
9	rs79749575	90015865	T	C
9	rs190635057	90015969	C	A
9	rs374211807	90016167	T	A
9	rs186010413	90016209	A	G
9	rs112773053	90016243	A	G
9	rs530182764	90016253	A	G
9	rs532410844	90016342	A	G
9	rs76380075	90016349	T	C
9	rs142331929	90016440	G	A
9	rs74305497	90016488	G	A
9	rs11141783	90016594	C	A
9	rs144654682	90016668	A	G
9	rs76503305	90016684	C	T
9	rs147881119	90016693	C	T
9	rs10868578	90016773	C	G
9	rs141830103	90016780	C	T
9	rs185923217	90016812	C	T
9	rs11141784	90016879	A	G
9	rs79998827	90017132	A	G
9	rs11141785	90017403	G	A
9	rs11141786	90017407	A	G
9	rs574966592	90017557	G	A
9	rs182683764	90017760	T	C
9	rs13299981	90017809	G	C
9	rs148455265	90017907	C	T
9	rs191840113	90018085	A	G
9	rs76814237	90018349	T	C
9	rs1930062	90018365	C	T
9	rs960935	90018433	G	A
9	rs140783111	90018447	G	C
9	rs184010378	90018609	T	C
9	rs4878075	90018842	G	A
9	rs147864649	90019024	C	T
9	rs111757123	90019054	G	T
9	rs10123471	90019120	G	A
9	rs117458057	90019130	C	T
9	rs150059426	90019225	T	C
9	rs535569576	90019242	T	C
9	rs189093589	90019282	A	G
9	rs546046223	90019428	G	A
9	rs562552676	90019432	G	A
9	rs531398490	90019439	G	A
9	rs114578158	90019614	T	A
9	rs11141788	90019633	A	G
9	rs190510893	90019676	C	T
9	rs72745748	90019686	T	C
9	rs186033812	90019741	A	T
9	rs576305388	90019803	T	C
9	rs550066097	90020014	T	A
9	rs7039493	90020128	A	G
9	rs150371221	90020168	A	T
9	rs181236495	90020186	T	G
9	rs555154064	90020329	C	T
9	rs6559986	90020621	C	T
9	rs576608618	90020631	A	C
9	rs535400819	90020944	T	G
9	rs17052818	90020991	A	G
9	rs559850843	90021175	C	A
9	rs541758594	90021215	G	C
9	rs4877353	90021643	G	A
9	rs10868579	90021773	C	G
9	rs151111907	90021831	C	T
9	rs570587349	90022042	A	G
9	rs73486212	90022462	T	C
9	rs188558666	90022508	A	T
9	rs149856988	90022510	T	C
9	rs146832416	90022552	G	A
9	rs560548481	90022553	C	A
9	rs184557183	90022639	A	G
9	rs188173104	90022667	C	G
9	rs140668363	90022712	G	A
9	rs76869861	90022741	A	C
9	rs143258241	90022930	A	G
9	rs7467527	90022963	A	G
9	rs7029427	90023036	A	G
9	rs112111779	90023405	C	G
9	rs533995548	90023435	T	C
9	rs147987820	90023471	C	G
9	rs113350182	90023565	G	C
9	rs113830934	90023566	A	C
9	rs529942798	90023628	C	T
9	rs60695674	90023865	A	T
9	rs534450215	90024245	A	G
9	rs11788647	90024309	G	A
9	rs556091313	90024464	C	T
9	rs34518321	90024540	A	T
9	rs7864955	90024727	C	G
9	rs11795212	90024903	G	T
9	rs60956796	90024992	A	G
9	rs112980994	90025042	T	C
9	rs140167877	90025136	G	T
9	rs577119022	90025143	T	C
9	rs553205393	90025308	T	C
9	rs11141790	90025513	G	A
9	rs539670357	90025668	T	G
9	rs13440106	90025727	T	C
9	rs117109339	90025742	C	T
9	rs571749827	90025863	A	C
9	rs541323312	90025864	T	A
9	rs575650944	90025875	A	G
9	rs144872019	90025876	T	C
9	rs566068755	90025939	T	C
9	rs576167321	90026051	A	G
9	rs149043946	90026080	A	G
9	rs59995921	90026282	A	G
9	rs540295777	90026386	A	G
9	rs181309381	90026542	T	G
9	rs12343983	90026610	T	C
9	rs189550508	90026688	T	C
9	rs9644977	90026765	A	C
9	rs548742358	90026893	G	A
9	rs565543696	90026900	G	A
9	rs534372579	90026901	G	A
9	rs557467782	90026910	T	C
9	rs9644992	90027030	A	G
9	rs12344145	90027060	T	C
9	rs12348963	90027101	C	T
9	rs575580990	90027302	T	C
9	rs12349035	90027347	G	T
9	rs555646973	90027425	A	G
9	rs12350038	90027484	C	T
9	rs374476385	90027520	T	C
9	rs374267618	90027591	G	A
9	rs12336056	90027615	G	A
9	rs139741616	90027628	A	G
9	rs559124697	90027632	T	C
9	rs371771705	90027952	C	A
9	rs577545448	90028056	A	G
9	rs528253926	90028057	A	C
9	rs7388808	90028070	G	A
9	rs144315123	90028116	G	A
9	rs7388810	90028121	G	A
9	rs28840726	90028261	T	C
9	rs55801848	90028293	A	G
9	rs537946501	90028301	T	G
9	rs555089170	90028329	C	T
9	rs553763528	90028414	T	C
9	rs28768219	90028437	C	T
9	rs370015850	90028492	T	G
9	rs7388894	90028539	A	G
9	rs181362485	90028698	C	T
9	rs566480693	90028711	C	T
9	rs28768971	90028761	T	C
9	rs568180622	90028804	T	C
9	rs28826916	90028821	G	A
9	rs56314628	90028843	T	C
9	rs375657814	90028879	C	G
9	rs150970297	90028897	G	A
9	rs191145982	90028913	A	T
9	rs139451658	90028931	G	T
9	rs532183375	90029048	G	A
9	rs144236545	90029080	G	A
9	rs141409558	90029140	C	T
9	rs548733726	90029190	T	C
9	rs7024620	90029254	G	A
9	rs547525327	90029294	A	G
9	rs539855809	90029317	T	C
9	rs192560871	90029452	T	C
9	rs7025330	90029468	A	G
9	rs143287449	90029509	G	C
9	rs148331732	90029548	C	A
9	rs183090995	90029555	A	G
9	rs7028184	90029576	G	A
9	rs7028309	90029589	T	C
9	rs7028522	90029607	A	G
9	rs184301552	90029625	T	C
9	rs7028208	90029634	G	A
9	rs7028426	90029693	T	C
9	rs201569312	90029812	A	G
9	rs554953007	90029850	T	C
9	rs574666815	90029871	T	C
9	rs534009300	90029872	G	T
9	rs576841797	90029902	C	T
9	rs191692143	90030067	G	C
9	rs28827554	90030188	T	C
9	rs28792476	90030857	C	T
9	rs554964741	90030989	G	C
9	rs572355426	90030992	A	G
9	rs533404438	90031041	A	G
9	rs138237634	90031196	T	C
9	rs542277488	90031386	T	C
9	rs541321005	90031447	G	A
9	rs200776604	90031458	G	C
9	rs3892263	90031517	G	A
9	rs140816026	90031537	T	C
9	rs1806864	90031669	C	G
9	rs150132023	90031841	A	T
9	rs75963543	90031964	G	C
9	rs882439	90032026	T	C
9	rs882440	90032139	C	T
9	rs882441	90032166	C	T
9	rs138203922	90032205	C	T
9	rs3939288	90032353	C	T
9	rs550088758	90032450	T	A
9	rs11141791	90032626	A	G
9	rs189210342	90032753	A	G
9	rs7035027	90032792	C	T
9	rs76942452	90032831	T	C
9	rs913780	90032948	A	G
9	rs150870108	90032971	T	C
9	rs117065453	90032972	A	G
9	rs913781	90032973	C	T
9	rs77038997	90033001	A	G
9	rs78432348	90033157	T	G
9	rs10780835	90033219	T	C
9	rs79848006	90033254	T	C
9	rs11794741	90033344	A	G
9	rs575531260	90033393	G	A
9	rs147388505	90033908	T	C
9	rs191842626	90033978	T	C
9	rs569302726	90033979	A	G
9	rs149885405	90033986	T	C
9	rs542512153	90034095	C	T
9	rs11791222	90034096	G	A
9	rs545156022	90034132	A	G
9	rs544363041	90034175	A	G
9	rs10746806	90034195	A	G
9	rs80211165	90034312	C	T
9	rs2151009	90034467	T	G
9	rs74723578	90034586	A	G
9	rs185134533	90034720	A	G
9	rs140364393	90034723	T	G
9	rs2183939	90034729	T	C
9	rs182010007	90034995	T	C
9	rs7028160	90035298	G	A
9	rs545141248	90035317	A	G
9	rs7027841	90035331	A	G
9	rs150183939	90035432	T	C
9	rs115062859	90035585	A	G
9	rs79510599	90035593	T	C
9	rs62564669	90035650	A	G
9	rs76321841	90035668	G	A
9	rs4877354	90035725	C	T
9	rs561949486	90035741	A	G
9	rs4877355	90035780	C	T
9	rs4877356	90035841	T	A
9	rs2314	90036219	T	C
9	rs185652361	90036393	T	C
9	rs28624857	90036403	T	C
9	rs542574518	90036423	T	G
9	rs570425001	90036630	G	T
9	rs11791101	90036634	A	G
9	rs114785359	90036660	T	C
9	rs183795199	90036765	T	C
9	rs149743715	90036962	C	T
9	rs7863645	90037078	G	A
9	rs117059256	90037245	G	A
9	rs192372896	90037272	G	A
9	rs532252588	90037301	T	G
9	rs144115654	90037384	T	C
9	rs74474654	90037453	G	C
9	rs147018444	90037501	T	C
9	rs557613692	90037576	A	G
9	rs117155102	90037670	G	A
9	rs573238039	90037676	T	C
9	rs3860952	90037850	C	T
9	rs117788698	90037926	G	A
9	rs117803405	90038313	C	T
9	rs577473959	90038374	T	G
9	rs34845209	90038463	G	C
9	rs116474758	90038520	A	C
9	rs115029639	90038521	G	T
9	rs76847315	90038526	C	G
9	rs189672215	90038529	T	C
9	rs182292291	90038530	T	G
9	rs79833344	90038558	T	C
9	rs117492543	90038559	A	G
9	rs79808892	90038561	C	A
9	rs149473907	90038641	A	G
9	rs545790407	90038662	A	C
9	rs191730403	90038807	G	A
9	rs572857656	90038813	C	A
9	rs564871238	90038935	C	G
9	rs116900862	90038987	T	C
9	rs7044804	90038988	A	G
9	rs11141793	90039052	T	C
9	rs141165748	90039103	T	A
9	rs146267851	90039201	C	G
9	rs536167690	90039297	A	C
9	rs553126586	90039333	A	G
9	rs117210735	90039424	G	T
9	rs76217569	90039475	G	A
9	rs34670117	90039678	C	A
9	rs142683526	90039685	A	G
9	rs548140440	90039762	C	G
9	rs12003898	90039859	T	C
9	rs553021423	90039891	T	C
9	rs79295858	90039944	A	C
9	rs149795973	90040015	C	G
9	rs554546327	90040145	T	A
9	rs11141794	90040211	A	G
9	rs527719930	90040368	C	T
9	rs74305499	90040487	A	G
9	rs10868581	90040504	T	C
9	rs4381023	90040582	G	C
9	rs191430486	90040656	A	G
9	rs182416198	90040707	A	G
9	rs191004693	90040780	T	A
9	rs4445303	90041051	T	C
9	rs564511988	90041139	A	G
9	rs4579610	90041160	C	T
9	rs142623311	90041758	C	A
9	rs62564670	90041889	T	C
9	rs564449050	90041917	T	C
9	rs191512524	90041927	T	C
9	rs7862193	90041947	C	A
9	rs188672393	90042072	T	C
9	rs13288143	90042097	T	A
9	rs9697011	90042480	A	G
9	rs9697012	90042523	A	G
9	rs570186228	90042830	C	T
9	rs112478090	90043099	A	T
9	rs535202316	90043171	A	G
9	rs12351631	90043241	T	C
9	rs12351798	90043375	A	G
9	rs77537098	90043410	G	A
9	rs12686639	90043704	A	G
9	rs74761222	90043804	A	G
9	rs7870463	90043880	G	A
9	rs78994166	90043921	T	C
9	rs77802090	90043940	T	G
9	rs117496660	90043948	T	C
9	rs12380700	90044026	A	G
9	rs12339431	90044118	C	T
9	rs72745754	90044262	T	C
9	rs78962257	90044292	A	G
9	rs567706902	90044363	C	T
9	rs184572623	90044387	C	T
9	rs11141795	90044457	A	G
9	rs34484614	90044500	G	A
9	rs11141796	90044583	T	A
9	rs13285632	90044654	G	T
9	rs79929063	90044780	C	T
9	rs536749732	90044885	C	T
9	rs535676057	90044887	A	G
9	rs558529938	90044914	G	A
9	rs12682784	90045140	A	G
9	rs10868582	90045332	G	A
9	rs145356920	90045454	C	T
9	rs544627464	90045525	C	T
9	rs137878167	90045530	G	A
9	rs7849473	90045622	G	A
9	rs6559987	90045801	G	T
9	rs7021919	90046157	G	A
9	rs10780836	90046484	A	T
9	rs566722123	90046715	G	A
9	rs192517812	90046725	G	T
9	rs7025941	90046983	T	C
9	rs117667944	90047011	A	G
9	rs12554893	90047023	T	C
9	rs566658461	90047433	A	G
9	rs143910018	90047548	G	A
9	rs537984594	90047612	G	T
9	rs574401488	90047711	T	C
9	rs80196075	90047771	A	G
9	rs12005482	90047832	T	C
9	rs7857985	90047846	G	A
9	rs560439770	90047937	A	G
9	rs189732603	90047967	A	G
9	rs192872300	90047968	A	G
9	rs11788594	90048457	G	T
9	rs532442550	90048673	A	C
9	rs531500004	90048860	G	A
9	rs539725236	90049054	C	T
9	rs4878077	90049204	A	G
9	rs78420566	90049267	G	A
9	rs541583730	90049280	G	A
9	rs185986825	90049308	T	C
9	rs11141797	90049333	T	A
9	rs118053696	90049380	T	C
9	rs541968083	90049398	C	T
9	rs117773679	90049407	G	A
9	rs80002571	90049413	G	T
9	rs529365022	90049451	G	A
9	rs532909772	90049511	T	C
9	rs150062879	90049537	T	A
9	rs7038803	90049960	T	A
9	rs116150531	90050069	A	G
9	rs72745756	90050142	G	A
9	rs182403008	90050310	A	C
9	rs370792702	90050328	C	G
9	rs549738358	90050331	A	G
9	rs529567482	90050484	T	C
9	rs12551194	90050501	T	C
9	rs10868583	90050641	C	T
9	rs13288552	90050708	G	C
9	rs10868584	90050710	G	C
9	rs537188931	90050718	C	T
9	rs11141798	90050787	T	C
9	rs540783039	90050891	A	C
9	rs36080852	90050897	G	A
9	rs148198926	90051115	A	G
9	rs17052840	90051212	C	T
9	rs72745758	90051299	A	C
9	rs10512185	90051391	C	T
9	rs182886485	90051392	A	G
9	rs10868585	90052125	T	C
9	rs536798278	90052134	A	T
9	rs8181137	90052201	C	G
9	rs572911599	90052226	T	C
9	rs575898229	90052256	A	G
9	rs11141799	90052519	T	A
9	rs2149809	90052537	T	C
9	rs187763592	90052621	T	C
9	rs558534955	90052695	C	T
9	rs142969525	90052756	T	C
9	rs12376705	90053088	G	T
9	rs574065176	90053227	T	C
9	rs540386452	90053292	T	G
9	rs149693187	90053315	T	C
9	rs190494451	90053356	T	C
9	rs145457084	90053357	A	G
9	rs556376681	90053868	T	C
9	rs143592510	90054027	T	C
9	rs10868587	90054044	G	T
9	rs138225839	90054051	G	T
9	rs534266975	90054052	G	T
9	rs186011159	90054343	A	G
9	rs560200111	90054346	A	C
9	rs10780837	90054710	G	A
9	rs10868588	90054745	A	G
9	rs145920493	90054777	G	A
9	rs138834200	90054878	T	C
9	rs72745761	90054906	G	A
9	rs11141802	90055140	A	G
9	rs10780838	90055169	G	A
9	rs7047606	90055330	A	G
9	rs56270320	90055440	G	A
9	rs527239925	90055557	A	G
9	rs146147566	90055609	C	T
9	rs539777848	90055611	C	A
9	rs558813417	90055714	T	C
9	rs534983898	90055824	A	G
9	rs527399387	90056080	A	G
9	rs186882035	90056256	T	C
9	rs529484839	90056350	G	A
9	rs192037713	90056561	A	G
9	rs555175911	90056641	T	C
9	rs116731216	90056680	G	A
9	rs10868589	90056904	T	A
9	rs11141804	90057076	G	A
9	rs11141805	90057081	T	C
9	rs9695292	90057151	A	G
9	rs7025625	90057549	C	T
9	rs7029297	90057830	A	G
9	rs185248205	90057888	A	G
9	rs185487695	90057965	T	G
9	rs1590857	90058244	G	T
9	rs11141806	90058688	A	G
9	rs7019054	90058912	T	C
9	rs12000851	90058918	A	G
9	rs186814793	90059068	G	C
9	rs7033869	90059104	C	G
9	rs7033877	90059165	A	C
9	rs148888719	90059172	G	C
9	rs7019462	90059243	T	G
9	rs28465058	90059352	T	C
9	rs143696951	90059469	G	A
9	rs77597995	90059604	G	T
9	rs148121949	90059730	T	C
9	rs187640682	90059767	G	A
9	rs11141807	90059931	A	T
9	rs190965264	90060222	G	C
9	rs530260654	90060224	A	G
9	rs182397090	90060303	T	C
9	rs538598398	90060344	G	T
9	rs6559988	90060375	T	C
9	rs546163537	90060606	A	G
9	rs142204684	90060758	G	A
9	rs187904897	90061066	G	A
9	rs192417880	90061102	C	T
9	rs568438276	90061158	G	C
9	rs11141809	90061315	A	G
9	rs149623787	90061326	A	G
9	rs34320883	90061339	A	T
9	rs144346072	90061443	T	C
9	rs148422585	90061444	A	G
9	rs188017315	90061551	T	C
9	rs145137875	90061570	G	A
9	rs192730545	90061759	T	C
9	rs4878078	90062199	A	G
9	rs34796173	90062295	A	C
9	rs12344403	90062406	A	G
9	rs189549848	90062415	C	T
9	rs11141811	90062805	T	C
9	rs12682834	90062823	A	G
9	rs11141812	90062882	T	C
9	rs532655104	90062970	A	G
9	rs11141813	90063194	T	C
9	rs189657124	90063308	T	C
9	rs7028322	90063319	G	A
9	rs113145078	90063320	A	T
9	rs11141814	90063338	C	T
9	rs115601914	90063353	T	C
9	rs568505875	90063361	G	A
9	rs114168603	90063422	C	T
9	rs1028933	90063678	G	A
9	rs111755836	90063781	A	G
9	rs563976377	90063782	C	T
9	rs116332811	90063805	C	A
9	rs17052856	90063979	T	A
9	rs140542833	90064281	G	A
9	rs557898042	90064381	A	G
9	rs12337661	90064443	C	A
9	rs145885408	90064484	C	T
9	rs565040626	90064727	A	T
9	rs11141816	90064780	C	T
9	rs191124682	90064830	G	A
9	rs115931449	90064838	C	T
9	rs115014737	90064927	A	T
9	rs1041323	90065039	T	C
9	rs1041324	90065042	A	C
9	rs1041325	90065116	A	G
9	rs115856273	90065224	G	A
9	rs118165826	90065229	G	A
9	rs10868590	90065277	A	G
9	rs529164754	90065291	C	T
9	rs549215147	90065302	A	C
9	rs10217606	90065354	T	C
9	rs10868591	90065390	C	T
9	rs11790473	90065556	T	C
9	rs561232940	90065584	T	A
9	rs10121766	90065639	A	T
9	rs10118523	90065731	G	C
9	rs536208819	90065881	A	G
9	rs546311826	90065901	G	C
9	rs10124658	90065940	G	A
9	rs1329598	90066198	C	T
9	rs36005398	90066431	C	T
9	rs141051162	90066528	T	C
9	rs10780839	90066565	G	A
9	rs186668617	90066667	A	G
9	rs10735588	90066798	C	T
9	rs10735589	90066846	A	G
9	rs189951706	90066949	A	C
9	rs10868592	90066956	C	T
9	rs10746807	90067014	A	T
9	rs10746808	90067093	T	C
9	rs75718124	90067216	G	A
9	rs10780840	90067265	A	G
9	rs79997074	90067359	A	C
9	rs73652398	90067460	A	C
9	rs534409254	90067500	G	A
9	rs35740530	90067503	C	T
9	rs10868593	90067626	C	T
9	rs17475756	90067655	G	A
9	rs554855109	90067673	C	T
9	rs17052878	90067793	C	T
9	rs559802342	90067921	T	C
9	rs10868594	90067922	A	G
9	rs79089689	90068084	G	T
9	rs10746809	90068086	T	G
9	rs556585589	90068129	G	C
9	rs10120381	90068260	C	T
9	rs10123650	90068406	T	C
9	rs185877979	90068438	A	G
9	rs10124291	90068509	T	C
9	rs111463598	90068683	G	A
9	rs576585797	90068706	A	C
9	rs147161784	90068749	G	A
9	rs10124369	90068770	C	T
9	rs10868595	90068871	A	G
9	rs150706513	90068900	C	A
9	rs4407976	90068926	G	C
9	rs139044640	90068963	C	T
9	rs10124422	90068990	C	T
9	rs10868596	90069116	A	G
9	rs10121283	90069122	A	G
9	rs112802840	90069417	T	A
9	rs191519013	90069479	C	G
9	rs113415367	90069527	T	A
9	rs570886329	90069793	C	T
9	rs115287451	90069851	A	G
9	rs549698546	90069950	G	A
9	rs569789877	90069955	G	C
9	rs151034777	90070011	T	C
9	rs557814080	90070107	C	T
9	rs2094706	90070262	A	G
9	rs116804007	90070353	G	A
9	rs4636283	90070429	C	T
9	rs4617239	90070665	C	T
9	rs4631555	90070667	C	T
9	rs187888555	90070821	T	C
9	rs113065761	90070891	G	T
9	rs542769508	90071015	A	G
9	rs182935900	90071342	C	A
9	rs7025833	90071380	T	C
9	rs10156620	90071476	A	G
9	rs877362	90071766	C	G
9	rs12005072	90071798	T	C
9	rs574786206	90071799	A	G
9	rs183971808	90071854	T	C
9	rs1888024	90071878	C	T
9	rs187137085	90071905	C	T
9	rs550543973	90072021	C	G
9	rs17052897	90072112	A	G
9	rs7470167	90072235	C	T
9	rs569329297	90072238	T	G
9	rs139957307	90072437	A	G
9	rs190755250	90072507	A	G
9	rs141856063	90072670	T	C
9	rs181995996	90072702	T	C
9	rs146231863	90072710	A	G
9	rs13293565	90072773	G	A
9	rs554732618	90072926	A	T
9	rs571971887	90073058	A	C
9	rs189014909	90073102	A	G
9	rs569551742	90073399	A	T
9	rs548793409	90073448	T	C
9	rs7862010	90073457	T	C
9	rs147116411	90073482	A	G
9	rs147716951	90073486	T	C
9	rs7875912	90073556	A	T
9	rs7849703	90073584	T	C
9	rs141068559	90073617	T	C
9	rs150317470	90073671	C	T
9	rs115487777	90073719	C	T
9	rs7850159	90073848	A	G
9	rs62564690	90073987	A	G
9	rs34381904	90074007	T	G
9	rs7022018	90074077	A	G
9	rs139283626	90074080	T	C
9	rs12352891	90074271	A	C
9	rs7022315	90074316	A	C
9	rs185662933	90074340	A	G
9	rs7022532	90074407	C	T
9	rs181628468	90074420	C	G
9	rs574366871	90074512	C	T
9	rs11141819	90074816	G	C
9	rs532211389	90074834	T	C
9	rs7854235	90074959	C	G
9	rs187869312	90075073	G	A
9	rs12553529	90075129	G	A
9	rs6559992	90075197	T	C
9	rs541703134	90075241	A	G
9	rs11141820	90075251	T	C
9	rs6559993	90075286	G	A
9	rs188248865	90075330	A	G
9	rs113838759	90075504	A	C
9	rs142389507	90075567	G	T
9	rs151301149	90075687	G	C
9	rs113658215	90075726	T	A
9	rs12348462	90075867	T	C
9	rs10125882	90075984	A	T
9	rs183547904	90076105	A	C
9	rs533121006	90076109	G	A
9	rs17052910	90076183	C	T
9	rs144718190	90076263	C	T
9	rs111828230	90076624	C	T
9	rs111673332	90076731	C	T
9	rs113840102	90076823	G	A
9	rs113231321	90076859	C	G
9	rs10868597	90076882	A	G
9	rs145545807	90076922	A	G
9	rs111745768	90076935	G	A
9	rs112155470	90076950	C	T
9	rs11141821	90076974	T	C
9	rs571110594	90077113	C	T
9	rs149541763	90077196	G	A
9	rs567655558	90077488	A	G
9	rs62564691	90077528	T	C
9	rs112448287	90077816	T	C
9	rs186683331	90077817	A	G
9	rs559549962	90077972	A	G
9	rs28375335	90078118	C	T
9	rs182538581	90078412	G	A
9	rs12342087	90078449	G	A
9	rs575347543	90078697	T	C
9	rs560505111	90078727	A	G
9	rs111967522	90078795	A	G
9	rs113807778	90078867	A	G
9	rs112805153	90078881	A	G
9	rs569242862	90078910	A	G
9	rs112267502	90079011	C	T
9	rs188919224	90079138	T	C
9	rs1411088	90079144	A	G
9	rs117502345	90079311	T	C
9	rs113508741	90079315	G	A
9	rs1928474	90079395	A	G
9	rs115604612	90079412	A	T
9	rs117260554	90079424	C	G
9	rs145380143	90079431	A	G
9	rs139940327	90079580	T	A
9	rs552108232	90079597	G	A
9	rs111389788	90079774	C	T
9	rs12335425	90079813	A	G
9	rs184949925	90079872	G	A
9	rs35268036	90079922	C	G
9	rs189797882	90080006	A	C
9	rs140983684	90080013	T	C
9	rs181854101	90080314	A	G
9	rs553606666	90080395	C	A
9	rs186872842	90080406	T	C
9	rs527894071	90080614	T	C
9	rs549936299	90080888	G	C
9	rs7857324	90080930	A	G
9	rs4457416	90081038	A	G
9	rs4457417	90081191	A	G
9	rs145209019	90081224	A	C
9	rs76222143	90081272	C	T
9	rs556120615	90081319	C	A
9	rs140859943	90081404	C	G
9	rs35083126	90081422	A	G
9	rs186514290	90081600	C	T
9	rs3929773	90081634	A	G
9	rs111277364	90081774	A	G
9	rs113744742	90081826	T	G
9	rs191366586	90081973	T	C
9	rs114237371	90082026	C	G
9	rs183524126	90082148	T	C
9	rs564076963	90082166	C	T
9	rs73486269	90082178	C	A
9	rs7034370	90082320	T	C
9	rs73486270	90082342	C	T
9	rs187253257	90082421	A	G
9	rs111771636	90082451	A	G
9	rs11141824	90082630	C	G
9	rs141575669	90082652	A	G
9	rs1977490	90082679	A	G
9	rs139351050	90083031	A	C
9	rs59715362	90083191	A	G
9	rs372441304	90083239	C	T
9	rs375506390	90083265	C	T
9	rs545423222	90083325	A	G
9	rs557748207	90083326	T	C
9	rs578034475	90083329	C	T
9	rs192861031	90083491	T	C
9	rs185240765	90083646	G	T
9	rs559432590	90083749	T	A
9	rs116025984	90083810	A	G
9	rs113958801	90084109	T	G
9	rs2026744	90084143	C	G
9	rs117795020	90084152	A	G
9	rs189430879	90084298	A	G
9	rs181018956	90084317	T	C
9	rs79109921	90084452	A	G
9	rs144886692	90084561	G	A
9	rs191240786	90084753	T	G
9	rs143174488	90084765	T	A
9	rs183101348	90084842	T	C
9	rs185876740	90085136	G	A
9	rs1411090	90085205	T	G
9	rs532619501	90085332	G	A
9	rs1411089	90085441	C	G
9	rs7863787	90085734	C	T
9	rs540894492	90085756	T	A
9	rs111777383	90085837	T	C
9	rs562961422	90085882	T	C
9	rs76954905	90085933	C	T
9	rs150231689	90086094	T	G
9	rs149360209	90086351	A	G
9	rs111831043	90086360	A	G
9	rs562073460	90086443	A	G
9	rs187745388	90086481	A	G
9	rs568684105	90086609	C	A
9	rs537666295	90086649	A	C
9	rs541525620	90087109	G	A
9	rs13292945	90087148	G	A
9	rs118156242	90087187	A	T
9	rs80326880	90087206	A	G
9	rs144038996	90087319	A	G
9	rs139453751	90087526	C	T
9	rs149657446	90087527	A	G
9	rs145463314	90087561	A	G
9	rs541140337	90087578	C	A
9	rs79535639	90087712	A	T
9	rs531460851	90087724	C	T
9	rs147021178	90087761	C	T
9	rs570587054	90087878	A	G
9	rs10453243	90088069	C	T
9	rs10453244	90088070	A	G
9	rs564158387	90088237	A	G
9	rs10453245	90088291	T	C
9	rs11141825	90088296	C	T
9	rs566391712	90088347	T	A
9	rs12348172	90088447	G	A
9	rs571509869	90088488	C	T
9	rs35457806	90088527	T	A
9	rs11141826	90088608	A	G
9	rs11141827	90088701	T	A
9	rs114584756	90088752	A	G
9	rs540388927	90088769	A	G
9	rs11141828	90088799	G	T
9	rs553290197	90089075	G	T
9	rs118139686	90089185	G	A
9	rs116561414	90089361	T	G
9	rs528089476	90089496	C	G
9	rs570371455	90089625	T	C
9	rs184382488	90089715	G	T
9	rs2026090	90089866	T	G
9	rs150716458	90090253	T	G
9	rs139505351	90090393	A	C
9	rs145285242	90090523	A	G
9	rs547058147	90090561	T	C
9	rs78709823	90090804	G	T
9	rs556988636	90090854	T	A
9	rs181618457	90090872	T	C
9	rs117309309	90090889	T	A
9	rs558151914	90091057	T	C
9	rs578087766	90091065	C	T
9	rs4878079	90091069	G	C
9	rs560559345	90091107	A	C
9	rs183902174	90091299	T	C
9	rs574880517	90091409	T	A
9	rs577536739	90091548	A	C
9	rs187611718	90091590	T	C
9	rs191226113	90091647	A	G
9	rs538481517	90091696	G	T
9	rs78880273	90091838	G	A
9	rs13302234	90091916	A	T
9	rs7341720	90091979	C	G
9	rs10122989	90092094	A	T
9	rs1999148	90092145	T	C
9	rs187304361	90092179	A	T
9	rs1999149	90092247	C	T
9	rs12006400	90092272	G	A
9	rs11141829	90092361	T	C
9	rs10868598	90092363	T	C
9	rs191706563	90092370	G	A
9	rs7027990	90092954	A	G
9	rs7027784	90093049	G	A
9	rs7044201	90093057	C	T
9	rs190347744	90093110	G	A
9	rs181021243	90093171	A	T
9	rs183544605	90093232	C	T
9	rs7357673	90093399	T	C
9	rs188623962	90093440	C	G
9	rs76376495	90093654	T	G
9	rs7341802	90093761	A	G
9	rs11141830	90093770	T	C
9	rs117111796	90093865	C	G
9	rs7341798	90093885	G	A
9	rs151192342	90093980	T	C
9	rs11141831	90094257	C	T
9	rs11141832	90094272	T	A
9	rs58583172	90094278	G	T
9	rs541110853	90094318	C	G
9	rs10868599	90094344	A	G
9	rs569506411	90094437	T	C
9	rs185911147	90094494	T	C
9	rs11141833	90094503	C	G
9	rs10868600	90094505	G	C
9	rs10868601	90094569	G	A
9	rs10868602	90094595	T	C
9	rs10868603	90094607	A	C
9	rs11141834	90094613	A	G
9	rs10780841	90094636	G	A
9	rs182402305	90094716	G	A
9	rs10868604	90094740	T	A
9	rs528898992	90094769	C	T
9	rs75451334	90094883	A	G
9	rs531003198	90094961	C	T
9	rs10780842	90095024	G	T
9	rs10780843	90095072	G	A
9	rs10868605	90095233	T	C
9	rs35878877	90095343	A	G
9	rs538758351	90095352	T	A
9	rs11141835	90095473	T	C
9	rs137985134	90095618	T	A
9	rs192375775	90095636	T	C
9	rs11141836	90095650	T	A
9	rs112209365	90095740	A	G
9	rs7026181	90095784	C	T
9	rs7026320	90095861	G	T
9	rs181823655	90096331	G	C
9	rs11141837	90096344	C	T
9	rs11141838	90096535	T	A
9	rs111410758	90096587	T	C
9	rs11141839	90096601	A	G
9	rs191091632	90096924	A	G
9	rs2378741	90097065	G	C
9	rs116993204	90097310	A	T
9	rs549724505	90097420	G	A
9	rs888334	90097435	A	G
9	rs59905698	90097556	C	G
9	rs11141843	90097566	C	T
9	rs4878080	90097876	G	A
9	rs2104730	90097902	G	A
9	rs568746860	90097912	A	G
9	rs151247291	90098063	A	G
9	rs540158022	90098109	A	G
9	rs116723666	90098143	A	G
9	rs2094707	90098265	A	G
9	rs192530437	90098338	G	A
9	rs556372595	90098490	A	G
9	rs576440259	90098515	G	A
9	rs112958050	90098651	C	A
9	rs10735590	90098794	C	T
9	rs10780844	90098872	G	T
9	rs10780845	90098878	A	T
9	rs571161091	90098880	C	T
9	rs10746811	90098892	C	A
9	rs562677864	90099379	G	A
9	rs143511649	90099394	G	A
9	rs10746812	90099454	C	T
9	rs72745785	90099473	A	C
9	rs116850058	90099530	T	C
9	rs10746813	90099651	G	T
9	rs79396774	90099825	T	C
9	rs7027402	90099878	G	C
9	rs7027834	90100225	G	C
9	rs185353816	90100404	T	C
9	rs2378742	90100414	T	C
9	rs10780846	90100561	G	A
9	rs10780847	90100566	G	A
9	rs188879958	90100658	G	A
9	rs577563908	90100719	C	G
9	rs181583234	90100813	T	C
9	rs542938003	90100833	G	C
9	rs112229114	90100860	A	G
9	rs185839750	90101089	T	C
9	rs191479783	90101090	A	G
9	rs11141844	90101096	T	C
9	rs7025324	90101120	C	T
9	rs186986738	90101186	A	T
9	rs7039958	90101315	C	A
9	rs565476287	90101354	T	C
9	rs150722678	90101365	T	C
9	rs139184266	90101428	A	G
9	rs75268734	90101452	A	G
9	rs190688639	90101482	T	C
9	rs145987319	90101501	T	C
9	rs7040235	90101511	G	A
9	rs79054095	90101527	T	G
9	rs7043393	90101620	G	A
9	rs148538565	90101985	A	G
9	rs1990770	90102054	C	T
9	rs1854532	90102064	T	C
9	rs77222936	90102767	G	A
9	rs544123542	90102916	C	T
9	rs10868606	90102997	C	T
9	rs6559994	90103030	T	G
9	rs552110752	90103122	G	A
9	rs11141845	90103163	A	C
9	rs568652512	90103176	A	G
9	rs553968502	90103212	C	T
9	rs78171802	90103330	A	G
9	rs7048706	90103352	G	A
9	rs12377573	90103386	G	A
9	rs531367253	90103554	C	T
9	rs184437530	90103606	T	C
9	rs547939131	90103613	A	G
9	rs112210853	90103726	G	A
9	rs540173253	90103912	T	C
9	rs117795761	90104082	T	G
9	rs13299771	90104354	T	C
9	rs12115824	90104418	A	G
9	rs13284020	90104482	T	C
9	rs180889956	90104509	C	G
9	rs57642424	90104545	T	C
9	rs12335598	90104560	T	C
9	rs112695668	90104680	A	G
9	rs10780848	90104759	C	T
9	rs113896447	90104767	G	T
9	rs564675702	90104794	C	T
9	rs190046735	90104845	A	C
9	rs11141847	90104975	A	G
9	rs539750051	90105042	T	A
9	rs185767578	90105271	G	C
9	rs144230820	90105293	G	A
9	rs75898098	90105574	A	G
9	rs564118147	90105585	A	C
9	rs577797580	90105665	G	T
9	rs144902355	90105691	G	T
9	rs147965542	90105804	A	G
9	rs142908297	90105888	C	T
9	rs4878081	90106267	C	T
9	rs4878082	90106286	A	T
9	rs56211223	90106338	T	C
9	rs12004875	90106481	A	G
9	rs150334341	90106502	T	A
9	rs10868607	90106667	T	A
9	rs191681816	90106859	A	T
9	rs1819908	90106968	G	T
9	rs1813062	90106969	C	G
9	rs74352599	90106993	G	A
9	rs555771114	90107059	A	G
9	rs975256	90107082	A	G
9	rs553672104	90107154	T	C
9	rs148045413	90107188	A	G
9	rs559204846	90107347	A	G
9	rs577767029	90107462	G	A
9	rs11141848	90107581	A	G
9	rs141892479	90107661	G	T
9	rs10746814	90107726	C	T
9	rs112576856	90107744	A	G
9	rs77916555	90107887	G	T
9	rs78233715	90107929	A	G
9	rs55873223	90108021	C	G
9	rs555140749	90108033	A	G
9	rs144582533	90108329	T	G
9	rs113495201	90108353	C	T
9	rs539298037	90108377	T	G
9	rs1035262	90108399	A	G
9	rs555203790	90108412	T	C
9	rs11141849	90108461	A	G
9	rs13296984	90108646	T	C
9	rs373474269	90108647	A	G
9	rs560944032	90108709	T	C
9	rs6559995	90108859	A	G
9	rs6559996	90108870	A	G
9	rs571613033	90109324	C	T
9	rs1041322	90109359	G	C
9	rs80079973	90109516	G	A
9	rs570572504	90109538	C	T
9	rs538128359	90109617	T	C
9	rs11141851	90109967	C	T
9	rs370284500	90109992	T	C
9	rs547644665	90109993	A	C
9	rs117779101	90110039	A	G
9	rs3758308	90110124	T	C
9	rs7875475	90110437	T	C
9	rs556332853	90110556	C	T
9	rs183604426	90110568	G	A
9	rs1035261	90110660	T	C
9	rs1035260	90110665	G	T
9	rs563395959	90110747	T	C
9	rs1964911	90110825	G	T
9	rs533820912	90110944	A	G
9	rs149518593	90111050	A	G
9	rs560654503	90111285	G	A
9	rs139110300	90111342	G	T
9	rs188000589	90111541	C	T
9	rs36227683	90111645	C	T
9	rs569526504	90111648	T	C
9	rs570710423	90111831	A	C
9	rs569863496	90111911	T	C
9	rs36228005	90112017	T	A
9	rs189775167	90112060	G	A
9	rs557249786	90112447	A	G
9	rs1329600	90112453	G	A
9	rs569741548	90112665	G	C
9	rs565730073	90112822	T	C
9	rs534426669	90112824	C	G
9	rs2302791	90112893	G	A
9	rs377011195	90112909	A	C
9	rs553297705	90112914	G	A
9	rs573347820	90112916	G	T
9	rs549129067	90113057	G	A
9	rs13300553	90113273	G	A
9	rs536692123	90113316	T	C
9	rs377538321	90113339	G	C
9	rs149817803	90113545	T	C
9	rs561142825	90113617	T	C
9	rs2270405	90113681	G	C
9	rs36228012	90113717	T	C
9	rs113439558	90113720	T	C
9	rs530527501	90113790	T	G
9	rs554925684	90114051	T	G
9	rs574773431	90114064	A	G
9	rs111790391	90114066	G	A
9	rs552896302	90114068	A	C
9	rs12552278	90114082	T	C
9	rs530608464	90114152	T	C
9	rs111956240	90114214	A	C
9	rs183519522	90114236	A	G
9	rs112680871	90114238	A	G
9	rs111392967	90114289	A	C
9	rs113602466	90114517	T	G
9	rs148832330	90114728	C	T
9	rs2058882	90114746	G	A
9	rs35411756	90114871	C	T
9	rs568420659	90115176	A	G
9	rs36228329	90115222	G	A
9	rs183080056	90115305	A	G
9	rs117337468	90115470	G	A
9	rs191410359	90115811	C	T
9	rs183546199	90115821	G	A
9	rs140894025	90115916	A	C
9	rs138835993	90116223	G	C
9	rs574721714	90116390	A	G
9	rs533862373	90116415	A	G
9	rs562519018	90116474	A	G
9	rs1329599	90116494	C	T
9	rs11141854	90116651	A	G
9	rs141581865	90116905	G	A
9	rs181586463	90117014	T	C
9	rs574552602	90117162	T	C
9	rs541193295	90117269	C	T
9	rs143250093	90117933	C	T
9	rs545373270	90117967	A	G
9	rs146704590	90118004	T	C
9	rs61139384	90118120	G	A
9	rs78360735	90118253	T	C
9	rs144558336	90118505	A	G
9	rs1468931	90118809	A	G
9	rs564333488	90119016	G	A
9	rs191248807	90119070	G	T
9	rs11141855	90119401	A	G
9	rs146987807	90119471	T	C
9	rs186779071	90119472	A	G
9	rs36228624	90119474	G	C
9	rs140991458	90119906	A	G
9	rs150182201	90120043	G	A
9	rs528187263	90120146	T	C
9	rs11790186	90120379	T	C
9	rs138400661	90120393	G	C
9	rs2015780	90120627	T	C
9	rs142924229	90120643	C	T
9	rs576867175	90120755	C	A
9	rs144350783	90120845	T	C
9	rs12342770	90120883	A	G
9	rs79213339	90120907	A	G
9	rs575306669	90121124	A	G
9	rs144494159	90121164	G	A
9	rs868477	90121173	G	A
9	rs187712473	90121275	T	C
9	rs868265	90121879	A	G
9	rs75590249	90121955	T	C
9	rs77994917	90122016	G	A
9	rs140544877	90122150	A	G
9	rs59807858	90122188	T	C
9	rs552491851	90122397	A	G
9	rs189552135	90122404	A	G
9	rs56039983	90122424	T	C
9	rs554823112	90122452	T	C
9	rs114821956	90122960	T	C
9	rs569101140	90123001	T	C
9	rs13286603	90123027	G	A
9	rs576300406	90123253	C	T
9	rs143967483	90123499	T	C
9	rs140281098	90123609	T	A
9	rs147353038	90123761	G	A
9	rs67657469	90123896	T	G
9	rs67900460	90123935	G	A
9	rs563549845	90124194	T	C
9	rs7860256	90124407	A	C
9	rs7860266	90124437	A	C
9	rs535037582	90124534	T	C
9	rs574189223	90124638	C	T
9	rs149793636	90124639	A	T
9	rs36228629	90124746	A	G
9	rs548550268	90124917	G	T
9	rs36228632	90124990	T	C
9	rs146550227	90125065	T	C
9	rs536771255	90125066	C	G
9	rs141419016	90125084	A	G
9	rs557728044	90125102	T	C
9	rs543187252	90125116	T	G
9	rs10125534	90125129	G	T
9	rs10122321	90125146	T	C
9	rs36228937	90125150	A	G
9	rs10122382	90125181	A	G
9	rs36228940	90125418	T	G
9	rs4878083	90125510	C	A
9	rs116910920	90125677	G	A
9	rs542414099	90125728	G	A
9	rs559141851	90125729	T	C
9	rs10868608	90125915	A	C
9	rs76658059	90125949	A	G
9	rs76581007	90126000	A	G
9	rs11141856	90126048	T	C
9	rs10868609	90126076	C	T
9	rs569277840	90126116	A	T
9	rs77215702	90126134	T	G
9	rs556788383	90126146	T	C
9	rs11141857	90126285	G	C
9	rs147349706	90126286	A	G
9	rs75821848	90126375	G	A
9	rs13440397	90126447	G	A
9	rs7871800	90126664	T	C
9	rs191183705	90126679	A	G
9	rs7872032	90126738	T	G
9	rs7871831	90126783	G	A
9	rs7871934	90126830	T	C
9	rs7871933	90126870	G	A
9	rs146727232	90126878	T	C
9	rs4878084	90127100	G	A
9	rs4878085	90127117	T	C
9	rs4877360	90127118	G	A
9	rs184595799	90127157	A	C
9	rs192536294	90127310	T	C
9	rs73492333	90127356	G	A
9	rs146546250	90127509	G	C
9	rs867837	90127554	C	T
9	rs547490318	90127597	T	C
9	rs552384630	90127720	A	T
9	rs569112667	90127721	T	A
9	rs112659287	90127773	T	C
9	rs149007741	90127907	C	T
9	rs7018682	90128010	G	A
9	rs528974463	90128200	C	T
9	rs115348238	90128303	T	C
9	rs1316489	90128429	G	A
9	rs7850799	90128746	T	C
9	rs571095441	90128781	T	C
9	rs558127122	90128923	G	C
9	rs73654305	90128982	A	G
9	rs12351156	90129167	C	T
9	rs181047873	90129352	A	G
9	rs58920054	90129517	A	T
9	rs71508556	90129563	T	C
9	rs61199529	90129592	A	G
9	rs12347365	90129615	G	C
9	rs60841000	90129718	G	A
9	rs558350149	90129950	T	C
9	rs11141858	90130189	C	T
9	rs36229266	90130280	C	T
9	rs36229267	90130425	C	G
9	rs13302655	90130700	T	C
9	rs116907107	90130875	G	C
9	rs187610620	90131042	T	C
9	rs12237771	90131061	A	G
9	rs146241007	90131244	T	G
9	rs36229273	90131297	T	C
9	rs79739525	90131381	G	T
9	rs36229584	90131389	T	C
9	rs117698298	90131578	T	C
9	rs569285792	90131667	T	C
9	rs190284069	90131677	C	T
9	rs572753694	90131817	C	T
9	rs577730023	90131836	A	G
9	rs7043553	90131841	A	G
9	rs553601275	90131850	T	C
9	rs2378744	90131901	G	T
9	rs78846037	90131912	T	C
9	rs574995854	90132053	A	T
9	rs2378745	90132079	C	G
9	rs552994012	90132119	T	C
9	rs2378746	90132129	A	G
9	rs7044010	90132131	T	C
9	rs2378747	90132149	A	G
9	rs1475525	90132221	G	A
9	rs561426163	90132228	G	T
9	rs193196695	90132455	G	A
9	rs1475524	90132563	C	T
9	rs10868611	90132671	T	C
9	rs189134592	90132747	G	A
9	rs13292784	90132812	A	G
9	rs34568292	90132920	G	A
9	rs35969915	90132922	G	C
9	rs11141859	90133059	C	T
9	rs12377524	90133106	A	C
9	rs142571309	90133129	T	C
9	rs10868612	90133216	T	G
9	rs10868613	90133400	T	C
9	rs3739791	90133612	T	C
9	rs545998355	90133619	A	G
9	rs1556	90133673	G	A
9	rs1554	90133726	C	T
9	rs560467728	90133731	G	A
9	rs531337794	90133855	A	G
9	rs532476275	90134229	G	A
9	rs11141860	90134440	T	A
9	rs188479714	90134494	T	C
9	rs57131239	90134644	A	G
9	rs7869043	90134647	C	T
9	rs556330157	90134663	A	G
9	rs12375535	90134690	A	G
9	rs117021753	90134883	C	T
9	rs4145768	90134910	T	G
9	rs4145767	90134913	T	G
9	rs149060837	90135020	G	T
9	rs17399090	90135027	T	C
9	rs148205049	90135284	A	G
9	rs146281610	90135448	G	A
9	rs36229592	90135456	G	A
9	rs138009825	90135529	A	G
9	rs561955027	90135554	G	C
9	rs142525435	90135700	G	A
9	rs913779	90135896	G	A
9	rs7858298	90135899	C	G
9	rs36229906	90136005	C	T
9	rs139733231	90136085	A	G
9	rs1105384	90136246	A	G
9	rs190704353	90136283	G	A
9	rs181948211	90136297	A	G
9	rs71508561	90136361	A	G
9	rs62562064	90136386	A	C
9	rs62562065	90136500	T	C
9	rs148515107	90136660	T	A
9	rs573538541	90136841	A	G
9	rs145643256	90136887	G	A
9	rs872374	90136937	C	T
9	rs913778	90137134	T	G
9	rs147735970	90137178	C	A
9	rs116728681	90137190	C	A
9	rs191101814	90137195	A	G
9	rs62562066	90137259	G	C
9	rs534714953	90137457	A	C
9	rs7849249	90137475	G	T
9	rs871497	90137529	A	T
9	rs871496	90137534	C	T
9	rs871495	90137616	T	G
9	rs7866238	90137694	G	C
9	rs7852326	90137721	T	C
9	rs183728755	90137827	G	A
9	rs34588156	90137849	T	C
9	rs10780849	90137909	C	T
9	rs113579383	90137915	A	G
9	rs10746815	90138117	G	A
9	rs10746816	90138130	G	A
9	rs10780850	90138310	T	C
9	rs11141861	90138316	T	A
9	rs187725147	90138578	C	T
9	rs191418538	90138617	A	G
9	rs62562067	90138717	T	A
9	rs62562068	90138727	A	C
9	rs183559282	90138752	G	A
9	rs75138648	90138838	T	C
9	rs552145619	90138905	A	G
9	rs62562069	90139006	A	G
9	rs62562070	90139058	A	C
9	rs7870948	90139102	T	G
9	rs563506308	90139211	G	A
9	rs148833494	90139219	T	C
9	rs62562071	90139238	C	T
9	rs1109865	90139312	G	C
9	rs115345408	90139313	A	G
9	rs7044086	90139405	T	C
9	rs11141862	90139441	T	C
9	rs79863888	90139505	T	C
9	rs62562125	90139506	A	G
9	rs62562126	90139529	A	G
9	rs888330	90139569	G	T
9	rs570525276	90139594	A	G
9	rs185327896	90139660	G	C
9	rs62562127	90139661	T	C
9	rs913777	90139773	T	G
9	rs111781680	90139783	G	A
9	rs10121821	90139820	T	G
9	rs77962276	90139865	T	C
9	rs4878086	90139904	C	A
9	rs58336140	90139986	A	G
9	rs554076998	90139993	A	G
9	rs913782	90140197	A	G
9	rs7048072	90140230	C	A
9	rs7048413	90140231	C	G
9	rs17053048	90140304	T	G
9	rs7875228	90140459	A	G
9	rs17477673	90140505	C	T
9	rs556388737	90140793	C	T
9	rs185081520	90140853	G	A
9	rs4877361	90140925	G	A
9	rs4877362	90141002	T	C
9	rs36229911	90141003	A	G
9	rs4878087	90141057	C	T
9	rs36229913	90141152	A	G
9	rs550727987	90141160	G	A
9	rs4878088	90141193	A	G
9	rs12685665	90141324	C	G
9	rs1543626	90141350	G	A
9	rs1543627	90141514	C	T
9	rs530042632	90141617	A	C
9	rs13286092	90141690	C	G
9	rs536792348	90141855	T	G
9	rs7860999	90141933	T	C
9	rs7847618	90142200	C	T
9	rs7861561	90142206	G	T
9	rs7861690	90142276	A	G
9	rs551550261	90142286	T	C
9	rs11793890	90142383	T	C
9	rs554619333	90142672	T	G
9	rs4877363	90142803	A	T
9	rs75886870	90143067	T	C
9	rs17477827	90143089	A	C
9	rs563711638	90143096	A	G
9	rs7038008	90143153	G	A
9	rs533982687	90143219	C	A
9	rs11141864	90143262	G	A
9	rs7023839	90143279	T	C
9	rs112695234	90143358	T	C
9	rs11141865	90143431	A	C
9	rs12235701	90143556	C	T
9	rs4878089	90143575	A	G
9	rs112172473	90143712	G	A
9	rs540457944	90143871	G	C
9	rs11141866	90143882	G	A
9	rs182827493	90143916	A	G
9	rs4878090	90143928	G	A
9	rs4878091	90143975	G	A
9	rs10780852	90144038	A	C
9	rs62562128	90144322	T	C
9	rs17399459	90144609	T	C
9	rs36230549	90144610	A	G
9	rs533372286	90144676	C	A
9	rs7046106	90144737	A	G
9	rs12378187	90145115	G	A
9	rs10868614	90145170	A	G
9	rs11998833	90145334	A	G
9	rs10512186	90145381	G	A
9	rs10868615	90145549	A	G
9	rs4878092	90145699	C	T
9	rs566036432	90145737	A	C
9	rs10868616	90145863	C	T
9	rs4878093	90146173	T	C
9	rs4878094	90146236	G	A
9	rs563822691	90146410	T	G
9	rs192300805	90146466	G	C
9	rs189560363	90146490	G	A
9	rs7040394	90146658	T	C
9	rs577503230	90146687	G	T
9	rs73492351	90146727	C	A
9	rs534598720	90146732	A	G
9	rs7024473	90146777	A	G
9	rs574256457	90146883	T	C
9	rs73654307	90147143	A	G
9	rs11141868	90147602	T	A
9	rs562148762	90147606	C	G
9	rs11141869	90147873	G	A
9	rs563229144	90147925	C	A
9	rs537026891	90148069	C	A
9	rs1558889	90148166	G	T
9	rs190928764	90148274	G	A
9	rs547038996	90148292	T	C
9	rs560997217	90148322	C	T
9	rs12686192	90148464	A	G
9	rs145958865	90148531	A	G
9	rs550699340	90148663	T	C
9	rs11141870	90148702	T	C
9	rs183078716	90148768	A	G
9	rs2008677	90148821	A	G
9	rs112512220	90148828	G	A
9	rs12686443	90148887	T	C
9	rs573052924	90149165	C	T
9	rs544879852	90149169	G	T
9	rs36230892	90149186	C	A
9	rs530715834	90149187	T	C
9	rs10868617	90149272	C	G
9	rs36231145	90149295	C	T
9	rs569145239	90149427	T	C
9	rs62562129	90149543	A	G
9	rs539848846	90149796	A	G
9	rs146365059	90150154	T	C
9	rs4878095	90150158	G	C
9	rs4878096	90150275	G	A
9	rs575573650	90150296	C	A
9	rs4878097	90150300	A	G
9	rs35890077	90150387	G	T
9	rs545361594	90150537	C	T
9	rs4877364	90150679	T	C
9	rs36231435	90150683	G	A
9	rs36231436	90150736	G	A
9	rs36231437	90150784	G	A
9	rs3739788	90150788	G	T
9	rs1045042	90151007	G	A
9	rs3088234	90151071	C	T
9	rs74984492	90151213	A	G
9	rs1045047	90151217	A	G
9	rs192427961	90151249	G	A
9	rs1045048	90151332	T	C
9	rs3028	90151362	T	C
9	rs570102400	90151501	C	A
9	rs558394696	90151560	T	C
9	rs10868618	90151630	T	A
9	rs539189633	90151683	A	T
9	rs181057402	90151773	T	A
9	rs550329940	90152051	A	G
9	rs543032673	90152058	T	C
9	rs529323456	90152122	T	C
9	rs549069624	90152137	A	G
9	rs572003446	90152510	A	G
9	rs143724486	90152567	A	G
9	rs71508562	90153068	C	A
9	rs547262490	90153262	G	A
9	rs567582766	90153673	C	T
9	rs78559602	90153850	T	A
9	rs182668791	90153885	G	A
9	rs185957332	90153893	G	A
9	rs117649112	90154059	G	A
9	rs116152353	90154328	G	A
9	rs55873303	90154407	C	T
9	rs187119865	90154585	A	G
9	rs11141871	90154613	T	A
9	rs10780854	90154629	A	G
9	rs77992676	90154789	T	A
9	rs549125141	90154886	T	C
9	rs10746817	90154975	A	G
9	rs537022841	90155041	G	T
9	rs148434056	90155245	T	C
9	rs4878098	90155250	A	C
9	rs10780855	90155383	A	G
9	rs13290498	90155462	G	A
9	rs7046117	90155464	T	A
9	rs568973993	90155574	T	C
9	rs4877365	90155692	A	G
9	rs4878099	90155926	C	A
9	rs10868619	90155965	T	C
9	rs184135424	90156003	C	A
9	rs10868620	90156193	T	C
9	rs2026743	90156233	T	C
9	rs139164818	90156234	A	G
9	rs186865766	90156279	G	A
9	rs556481164	90156437	C	T
9	rs76892128	90156452	T	A
9	rs17053100	90156581	C	A
9	rs12341924	90156631	C	T
9	rs1041326	90156846	T	C
9	rs1013306	90157141	A	G
9	rs981292	90157363	A	G
9	rs114104495	90157425	T	G
9	rs1014306	90157451	A	G
9	rs145232476	90157510	A	G
9	rs73652031	90157580	T	C
9	rs76440402	90157581	T	C
9	rs116729127	90157641	A	G
9	rs562852306	90157978	C	A
9	rs73652032	90158031	G	A
9	rs190000904	90158133	G	T
9	rs73652033	90158428	C	A
9	rs531551436	90158591	C	A
9	rs78445378	90158881	G	A
9	rs1421001	90159313	A	G
9	rs62562130	90159331	C	A
9	rs12685761	90159340	C	A
9	rs10780856	90159356	G	A
9	rs141927992	90159461	G	A
9	rs548211972	90159494	C	A
9	rs568313151	90159593	T	C
9	rs147138131	90159861	T	C
9	rs7036781	90159903	A	G
9	rs7036598	90160010	G	A
9	rs10868621	90160385	G	A
9	rs535379145	90160470	A	T
9	rs10780857	90160522	T	C
9	rs71508563	90160542	C	A
9	rs10868622	90160565	A	G
9	rs532996765	90160707	A	G
9	rs534574735	90161082	C	T
9	rs7049226	90161223	A	G
9	rs10217395	90161434	A	G
9	rs36231472	90161484	A	G
9	rs36231473	90161587	A	G
9	rs6559998	90161670	C	T
9	rs1157645	90161721	C	G
9	rs191422695	90162004	A	G
9	rs888337	90162028	G	C
9	rs575537236	90162339	G	C
9	rs34689263	90162368	A	G
9	rs79273215	90162393	G	A
9	rs71508564	90162443	G	T
9	rs1590858	90162455	G	A
9	rs1952592	90162471	C	A
9	rs2378748	90162495	A	T
9	rs2378749	90162497	A	T
9	rs1952593	90162517	C	T
9	rs530239441	90162813	T	C
9	rs142062657	90162937	T	C
9	rs145897305	90162952	G	C
9	rs142681496	90163025	G	A
9	rs2026742	90163255	A	G
9	rs560349086	90163303	G	T
9	rs6559999	90163316	G	T
9	rs181686918	90163387	G	A
9	rs573098679	90163622	A	G
9	rs7858376	90163649	A	G
9	rs2058884	90163672	A	G
9	rs10868624	90164345	G	A
9	rs180944811	90164447	T	A
9	rs12683332	90164559	G	A
9	rs562132083	90164818	T	C
9	rs71510224	90164895	A	G
9	rs7862605	90164905	T	C
9	rs73492367	90165187	T	G
9	rs77335634	90165452	G	T
9	rs35463565	90165515	T	C
9	rs7866685	90165671	A	G
9	rs533674800	90165698	A	G
9	rs7866624	90165828	T	C
9	rs7866648	90165926	C	A
9	rs187874064	90165941	A	C
9	rs531672677	90166086	A	G
9	rs36231973	90166132	A	G
9	rs561574812	90166172	G	C
9	rs527455795	90166283	A	G
9	rs36232284	90166506	A	G
9	rs36232285	90166705	A	G
9	rs36232286	90166718	A	G
9	rs11141875	90166741	A	G
9	rs11141876	90166798	T	C
9	rs11141877	90166824	C	T
9	rs28525565	90166979	T	C
9	rs548487695	90167014	C	T
9	rs542575592	90167179	G	C
9	rs62563493	90167240	A	G
9	rs5003487	90167248	A	G
9	rs2378751	90167496	A	G
9	rs2378752	90167514	T	C
9	rs35860578	90167533	A	G
9	rs12349270	90167540	C	T
9	rs1983970	90167717	T	C
9	rs187909215	90167754	A	G
9	rs1983971	90167757	C	T
9	rs148725088	90167872	T	C
9	rs1983972	90167905	G	C
9	rs1983973	90168002	G	T
9	rs142449577	90168308	C	T
9	rs193180934	90168369	C	T
9	rs559456549	90168371	T	C
9	rs7048854	90168384	G	A
9	rs184422907	90168442	A	G
9	rs530200921	90168653	T	C
9	rs1978389	90168669	T	C
9	rs7021443	90168727	G	A
9	rs7021866	90168806	T	G
9	rs6560000	90168876	A	G
9	rs183784426	90169022	T	C
9	rs1045211	90169051	G	A
9	rs530239482	90169181	A	G
9	rs540378464	90169229	A	G
9	rs13289701	90169360	A	C
9	rs7850594	90169419	G	C
9	rs11141878	90169540	A	G
9	rs62563494	90169562	A	G
9	rs7025907	90169672	A	C
9	rs1861833	90169751	T	G
9	rs149023563	90170039	C	A
9	rs6560001	90170231	C	T
9	rs59928044	90170233	C	T
9	rs554183950	90170245	T	C
9	rs10868625	90170277	T	C
9	rs10868626	90170386	C	T
9	rs35080047	90170418	T	G
9	rs10868627	90170425	A	T
9	rs10868628	90170429	A	T
9	rs12004203	90170517	T	C
9	rs10868629	90170544	A	G
9	rs10868630	90170578	T	C
9	rs6560002	90170697	T	C
9	rs568700641	90170698	A	G
9	rs6560003	90170735	A	G
9	rs36232290	90170802	A	G
9	rs141881489	90170804	A	G
9	rs12685588	90170834	T	C
9	rs36232292	90170879	A	G
9	rs10512187	90170885	C	T
9	rs11141879	90170988	T	G
9	rs34050324	90171106	T	C
9	rs11141880	90171303	A	G
9	rs10868631	90171305	A	G
9	rs11141881	90171312	G	C
9	rs34434438	90171330	T	C
9	rs11141882	90171399	C	T
9	rs7852430	90171408	T	C
9	rs7038971	90171415	T	C
9	rs13301152	90171423	T	A
9	rs11141883	90171439	A	G
9	rs541669648	90171473	T	C
9	rs7852573	90171520	T	C
9	rs7866180	90171555	G	A
9	rs7855623	90171589	C	T
9	rs7855635	90171608	C	T
9	rs36075830	90171654	A	C
9	rs7869390	90171672	T	C
9	rs147713233	90171843	A	T
9	rs116068601	90171848	C	G
9	rs532942214	90171891	T	C
9	rs10868632	90172013	A	G
9	rs17479142	90172040	A	C
9	rs2058883	90172157	A	G
9	rs6560004	90172279	T	C
9	rs10780858	90172420	A	G
9	rs563298870	90172530	G	A
9	rs11141885	90172842	G	T
9	rs11141886	90172847	T	C
9	rs57196281	90172917	G	A
9	rs57813441	90172939	A	T
9	rs17479184	90173374	G	A
9	rs4878100	90173421	A	G
9	rs35676069	90173441	A	G
9	rs546716137	90173497	A	G
9	rs4878101	90173499	T	C
9	rs4878102	90173522	T	C
9	rs7020518	90173760	A	G
9	rs7020417	90173797	T	C
9	rs189916356	90173839	T	C
9	rs7037045	90173976	A	T
9	rs79874571	90173997	A	T
9	rs7020669	90174026	T	C
9	rs114694533	90174044	T	C
9	rs56372345	90174045	A	G
9	rs1861832	90174169	T	C
9	rs544940562	90174241	T	C
9	rs7037317	90174254	C	T
9	rs148314193	90174324	T	C
9	rs576077171	90174325	A	G
9	rs1861831	90174341	T	G
9	rs560594275	90174441	A	G
9	rs75337578	90174759	G	A
9	rs58492712	90174943	A	G
9	rs11141887	90174979	T	C
9	rs188515910	90175100	A	G
9	rs10113928	90175142	G	C
9	rs10113984	90175310	T	C
9	rs7025667	90175341	A	G
9	rs6560005	90175393	C	T
9	rs567479627	90175567	G	A
9	rs546335446	90175722	G	A
9	rs7029367	90175770	A	G
9	rs10122408	90175816	A	G
9	rs191863735	90175963	A	G
9	rs12004155	90176065	A	G
9	rs10868633	90176155	C	T
9	rs10868634	90176182	C	T
9	rs545641516	90176232	C	G
9	rs143574117	90176302	A	G
9	rs568063648	90176333	G	C
9	rs113180009	90176365	T	C
9	rs10868635	90176366	A	G
9	rs10746818	90176380	A	G
9	rs10868636	90176398	G	A
9	rs76796844	90176617	A	G
9	rs12335873	90176760	G	T
9	rs547116754	90176845	T	G
9	rs7861017	90176852	C	G
9	rs114954065	90176867	T	C
9	rs74884476	90176981	A	G
9	rs1977491	90177027	T	G
9	rs566090014	90177048	A	C
9	rs117376022	90177059	T	C
9	rs150997397	90177225	T	C
9	rs1571514	90177236	G	A
9	rs1571515	90177252	A	G
9	rs11141889	90177342	T	G
9	rs77995410	90177344	T	C
9	rs138615865	90177345	A	G
9	rs1571516	90177406	A	G
9	rs566249754	90177427	G	C
9	rs539287920	90177499	C	T
9	rs184522131	90177521	G	A
9	rs188997478	90177560	G	A
9	rs10780859	90177642	C	G
9	rs116774388	90177714	G	A
9	rs7851361	90177774	T	G
9	rs7865106	90177851	C	A
9	rs35922489	90177860	T	G
9	rs10117924	90177930	A	G
9	rs10780860	90177946	T	C
9	rs73494326	90178040	C	T
9	rs12001404	90178124	G	A
9	rs73494330	90178150	A	C
9	rs577855508	90178165	C	A
9	rs556712357	90178191	A	G
9	rs77524270	90178246	G	C
9	rs542967604	90178251	G	A
9	rs7865920	90178336	G	A
9	rs7865853	90178442	C	T
9	rs565120159	90178444	C	A
9	rs7865861	90178519	A	G
9	rs185029677	90178524	G	T
9	rs7868976	90178594	T	C
9	rs7869310	90178705	C	G
9	rs556985760	90178778	T	C
9	rs928114	90178806	G	C
9	rs552684031	90178809	G	A
9	rs7855593	90178838	C	T
9	rs7869510	90179142	T	A
9	rs75919075	90179178	A	G
9	rs73494339	90179259	C	T
9	rs115412459	90179277	G	C
9	rs10780861	90179300	A	T
9	rs187373751	90179330	T	A
9	rs10780862	90179461	G	A
9	rs888336	90179619	T	C
9	rs565130742	90179708	G	A
9	rs888335	90179761	A	G
9	rs550784409	90179840	A	G
9	rs10125818	90179857	G	C
9	rs116122645	90179864	C	T
9	rs180805673	90179943	G	A
9	rs185813941	90180014	C	T
9	rs141599270	90180037	T	C
9	rs190139091	90180149	A	G
9	rs148668357	90180160	A	G
9	rs28526729	90180358	A	G
9	rs530862475	90180377	T	A
9	rs188221392	90180399	G	A
9	rs12378389	90180482	A	G
9	rs7047421	90180556	T	C
9	rs28405996	90180634	A	G
9	rs11999096	90180669	T	C
9	rs539647998	90180746	C	A
9	rs11141890	90180897	C	G
9	rs529996872	90180966	C	T
9	rs540074961	90180974	C	G
9	rs11141891	90180999	C	G
9	rs534488456	90181081	A	G
9	rs10217346	90181109	A	T
9	rs192553054	90181158	T	G
9	rs185293742	90181434	C	T
9	rs36232912	90181857	C	A
9	rs36233184	90181996	G	A
9	rs146988912	90182014	G	A
9	rs554948610	90182123	C	T
9	rs574944246	90182260	G	A
9	rs954465	90182275	C	T
9	rs541745965	90182311	G	T
9	rs570211563	90182425	C	A
9	rs60555277	90182429	G	C
9	rs6560006	90182533	A	G
9	rs576151364	90182661	T	C
9	rs36233190	90182674	A	G
9	rs150191268	90182706	A	G
9	rs13298208	90182772	T	C
9	rs36233192	90183100	T	C
9	rs539366094	90183123	A	G
9	rs191761489	90183154	T	C
9	rs36233193	90183188	G	A
9	rs149425868	90183329	G	T
9	rs9314763	90183367	C	A
9	rs9314764	90183377	T	G
9	rs9314765	90183407	G	T
9	rs36233456	90183430	G	A
9	rs9314766	90183436	G	T
9	rs546785155	90183538	T	A
9	rs9314767	90183540	T	C
9	rs9314768	90183552	A	G
9	rs57178521	90183691	C	T
9	rs565849965	90183701	A	G
9	rs11141892	90183754	C	T
9	rs35765837	90183755	C	G
9	rs34942260	90183920	A	G
9	rs36233460	90183976	A	G
9	rs12340263	90184004	T	G
9	rs11141893	90184043	C	T
9	rs13284226	90184112	C	A
9	rs13284234	90184141	G	A
9	rs34006274	90184270	A	G
9	rs36203099	90184388	G	A
9	rs12340431	90184453	A	G
9	rs10780863	90184585	T	C
9	rs545234484	90184636	T	C
9	rs11141894	90184641	T	C
9	rs11141895	90184648	A	T
9	rs2104729	90184812	A	G
9	rs36203436	90184892	C	T
9	rs36203437	90184967	T	C
9	rs566854546	90184990	A	G
9	rs10117932	90185131	T	C
9	rs36203441	90185139	G	C
9	rs528426103	90185227	T	G
9	rs36203442	90185277	T	G
9	rs12335821	90185572	A	G
9	rs11141896	90185614	T	C
9	rs149669943	90185672	G	A
9	rs3128519	90186205	A	G
9	rs62576173	90186320	T	C
9	rs10868637	90186442	C	A
9	rs36036435	90186450	T	C
9	rs73494370	90186649	A	G
9	rs192351935	90186693	A	G
9	rs4878103	90186711	G	C
9	rs559863778	90186837	A	G
9	rs73494371	90186867	C	T
9	rs11141899	90186976	G	A
9	rs556302932	90187122	T	C
9	rs574389591	90187267	A	G
9	rs11141900	90187588	G	C
9	rs36203854	90187753	T	G
9	rs138454224	90187806	T	C
9	rs143101984	90187972	A	G
9	rs12343373	90188015	C	T
9	rs3095752	90188117	C	A
9	rs36203862	90188181	A	G
9	rs35413293	90188191	T	C
9	rs3128520	90188192	C	G
9	rs570174563	90188241	A	G
9	rs181814475	90188350	A	C
9	rs36204197	90188376	A	G
9	rs190932410	90188449	A	G
9	rs1558890	90188507	G	A
9	rs544029558	90188636	G	A
9	rs570767254	90189177	T	G
9	rs867792	90189459	T	C
9	rs79520978	90189495	T	G
9	rs563556323	90189635	G	A
9	rs10117621	90189746	A	G
9	rs58337847	90189798	A	G
9	rs60469506	90189859	A	G
9	rs529148562	90190081	T	G
9	rs549188857	90190136	G	T
9	rs565813885	90190141	G	T
9	rs557758090	90190146	G	T
9	rs537759798	90190151	G	T
9	rs565055445	90190166	G	T
9	rs192855508	90190171	G	T
9	rs183044402	90190176	G	T
9	rs187378661	90190181	G	T
9	rs529186481	90190190	A	G
9	rs549226001	90190196	G	A
9	rs192110805	90190245	A	G
9	rs148956414	90190259	T	C
9	rs558300500	90190450	G	C
9	rs573314785	90190498	G	A
9	rs558831406	90190597	T	C
9	rs11141901	90190665	G	A
9	rs529227217	90190698	A	G
9	rs190536082	90190758	C	A
9	rs117686306	90191083	G	A
9	rs12351552	90191101	G	A
9	rs3095751	90191105	A	G
9	rs369846035	90191108	T	C
9	rs150456631	90191113	A	G
9	rs3128521	90191262	G	A
9	rs529685737	90191349	C	T
9	rs192393526	90191368	A	G
9	rs147351813	90191415	C	T
9	rs369755437	90191633	T	C
9	rs62576176	90192185	T	C
9	rs3124239	90192355	T	C
9	rs150774651	90192360	T	C
9	rs35881913	90192451	A	G
9	rs150016472	90192467	T	C
9	rs532085334	90192492	T	C
9	rs36204199	90192769	T	C
9	rs149009155	90192827	G	C
9	rs576832767	90192903	T	C
9	rs36204202	90192975	A	G
9	rs4878104	90192991	T	C
9	rs3095750	90193276	T	C
9	rs533482273	90193770	T	C
9	rs569755783	90194067	T	C
9	rs555039185	90194096	T	C
9	rs191214452	90194130	A	G
9	rs11141902	90194212	A	G
9	rs12685116	90194227	A	G
9	rs12683054	90194242	C	A
9	rs7031264	90194328	T	C
9	rs12685372	90194645	A	G
9	rs192261040	90194800	T	C
9	rs10435953	90194999	A	T
9	rs143544449	90195021	G	A
9	rs146798893	90195106	T	C
9	rs545373033	90195107	A	G
9	rs564405369	90195190	A	G
9	rs140602870	90195244	G	A
9	rs2889981	90195260	C	A
9	rs182923239	90195323	A	G
9	rs188872810	90195337	A	G
9	rs36204768	90195542	G	A
9	rs193209271	90195551	C	T
9	rs36204769	90195554	T	C
9	rs17401291	90195638	A	G
9	rs35183075	90195662	G	A
9	rs888333	90195672	G	A
9	rs537350120	90195722	A	G
9	rs148200637	90195752	C	T
9	rs575669740	90195874	C	T
9	rs11141903	90195972	G	T
9	rs528194272	90196085	T	G
9	rs538270977	90196728	A	C
9	rs10435954	90196882	T	C
9	rs36205097	90196928	T	C
9	rs12002132	90197021	T	C
9	rs11141904	90197046	A	G
9	rs559426373	90197330	T	C
9	rs3095749	90197470	T	C
9	rs4878105	90197580	T	C
9	rs575019748	90197658	T	C
9	rs185167527	90197687	G	A
9	rs531845524	90197757	T	C
9	rs7874970	90197760	A	G
9	rs182223280	90197764	G	A
9	rs78934970	90197840	G	A
9	rs13283048	90197858	G	A
9	rs10868638	90197915	A	G
9	rs190025321	90197927	T	C
9	rs540257947	90197968	A	G
9	rs4877366	90198030	A	G
9	rs4877367	90198251	A	G
9	rs554804928	90198269	T	C
9	rs547793729	90198273	T	A
9	rs574730007	90198343	T	C
9	rs17053159	90198375	A	C
9	rs73654411	90198588	G	C
9	rs138013992	90198762	G	C
9	rs75834288	90198880	G	A
9	rs145899237	90198882	G	A
9	rs145519616	90199035	G	T
9	rs113754419	90199225	A	G
9	rs191549474	90199300	C	G
9	rs555939862	90199495	G	A
9	rs112578489	90199716	C	T
9	rs188691714	90199822	T	C
9	rs118103967	90199872	A	G
9	rs535425583	90200037	G	C
9	rs191488909	90200043	A	G
9	rs543464648	90200116	C	T
9	rs72747835	90200284	C	A
9	rs142025134	90200400	A	G
9	rs57053560	90200447	C	A
9	rs67958407	90200989	G	A
9	rs190393548	90201024	A	G
9	rs185788390	90201301	T	G
9	rs181573796	90201794	C	T
9	rs955173	90202103	G	A
9	rs559012730	90202109	T	C
9	rs36205103	90202129	C	T
9	rs7043056	90202347	T	C
9	rs539072305	90202509	T	C
9	rs7046290	90202577	G	A
9	rs36205438	90202757	T	A
9	rs17053161	90203065	G	A
9	rs36205440	90203075	A	G
9	rs531112501	90203188	G	C
9	rs17053163	90203221	G	A
9	rs113452016	90203416	G	A
9	rs68191238	90203716	C	A
9	rs66879328	90203757	C	T
9	rs113946290	90203880	C	T
9	rs111337827	90203897	G	A
9	rs113140856	90203945	G	A
9	rs140326693	90204103	T	C
9	rs186491997	90204104	A	G
9	rs372136927	90204120	A	G
9	rs118002043	90204221	G	A
9	rs570602263	90204325	T	C
9	rs575080587	90204627	C	G
9	rs58736067	90204898	T	C
9	rs536148153	90204930	A	G
9	rs17053166	90204954	G	A
9	rs575304688	90205155	T	C
9	rs77260169	90205174	T	A
9	rs17053167	90205241	G	A
9	rs73654464	90205256	G	T
9	rs562911538	90205301	A	G
9	rs112396415	90205314	G	A
9	rs527724610	90205388	G	A
9	rs532249247	90205503	T	A
9	rs72747838	90205504	A	T
9	rs72747840	90205505	A	T
9	rs538035954	90205546	G	A
9	rs62576180	90205704	G	A
9	rs577633740	90205779	T	C
9	rs556723652	90205801	G	A
9	rs7029393	90205901	A	G
9	rs1473180	90206006	G	A
9	rs36205755	90206050	T	C
9	rs7029649	90206103	A	G
9	rs112797848	90206133	G	A
9	rs7045762	90206249	C	T
9	rs17053180	90206374	G	A
9	rs17053184	90206420	G	A
9	rs555514339	90206630	T	A
9	rs541089587	90206721	G	T
9	rs17053188	90206843	G	T
9	rs531598796	90206863	T	C
9	rs36205763	90206937	T	C
9	rs568808618	90206986	A	C
9	rs36206045	90207016	A	G
9	rs540061260	90207210	A	G
9	rs36206048	90207323	G	A
9	rs17053191	90207381	C	T
9	rs36206050	90207537	C	G
9	rs36206051	90207626	T	C
9	rs72747844	90207889	C	G
9	rs59787105	90207945	A	G
9	rs36206052	90208280	C	T
9	rs36206053	90208285	A	G
9	rs36206204	90208419	A	C
9	rs17053193	90208532	C	A
9	rs183421583	90208667	G	A
9	rs73496221	90208946	G	A
9	rs3095748	90209137	G	A
9	rs61386279	90209257	C	A
9	rs138059939	90209294	C	G
9	rs60019419	90209571	A	G
9	rs79034383	90209674	G	C
9	rs117748763	90209922	A	G
9	rs11141906	90210098	A	G
9	rs552257133	90210104	A	G
9	rs78065953	90210251	C	T
9	rs77354486	90210373	G	A
9	rs12551072	90210508	T	G
9	rs532474756	90210666	T	C
9	rs60796782	90210797	C	T
9	rs150661041	90210873	C	T
9	rs36206208	90210907	T	C
9	rs139867422	90211295	T	C
9	rs36206212	90211381	G	A
9	rs3124236	90211490	C	A
9	rs189855360	90211511	A	C
9	rs7874986	90211612	C	T
9	rs181128619	90211622	A	G
9	rs185428897	90211800	G	T
9	rs36206536	90212031	A	G
9	rs140813457	90212043	A	G
9	rs36206537	90212244	C	T
9	rs145957768	90212258	A	G
9	rs36206538	90212286	G	C
9	rs181456597	90212555	T	C
9	rs36206540	90212672	T	C
9	rs186400548	90212873	T	C
9	rs36206541	90212899	C	T
9	rs36206542	90212938	C	T
9	rs540078287	90212951	T	C
9	rs556489993	90212999	C	A
9	rs11789040	90213038	T	C
9	rs149636134	90213144	A	G
9	rs531562578	90213197	A	G
9	rs888331	90213209	G	C
9	rs35821502	90213236	A	G
9	rs143376917	90213258	C	A
9	rs117696738	90213547	C	T
9	rs565839913	90213682	G	A
9	rs11141907	90213762	G	A
9	rs76203751	90213765	T	C
9	rs531511821	90213977	G	T
9	rs139862205	90213980	C	T
9	rs77773552	90214378	A	G
9	rs60804210	90215100	A	G
9	rs553718447	90215266	G	C
9	rs184510545	90215712	G	A
9	rs560009207	90215824	G	T
9	rs141627258	90216002	A	G
9	rs3739784	90216094	T	C
9	rs572334387	90216488	C	G
9	rs140921296	90216525	C	T
9	rs73654465	90216797	C	G
9	rs3128522	90216821	G	A
9	rs559021500	90217110	T	A
9	rs79337849	90217189	T	C
9	rs544823847	90217191	C	G
9	rs190682900	90217249	A	G
9	rs182313591	90217371	T	C
9	rs117308214	90217474	C	G
9	rs7027013	90217612	G	A
9	rs534184857	90217729	G	A
9	rs577242490	90217730	C	G
9	rs562499062	90217750	C	T
9	rs36206860	90217925	T	G
9	rs35362662	90218178	T	C
9	rs3124237	90218218	C	T
9	rs146203103	90218256	A	G
9	rs36207155	90218257	C	T
9	rs7027958	90218347	A	G
9	rs3095747	90218678	G	T
9	rs554158786	90218694	T	C
9	rs11141909	90218852	A	C
9	rs7032188	90218951	G	A
9	rs36207162	90219086	G	A
9	rs543031094	90219092	A	G
9	rs571039319	90219124	C	T
9	rs569817972	90219226	G	A
9	rs7859807	90219258	G	A
9	rs17480343	90219425	A	G
9	rs36207426	90219466	A	T
9	rs191408653	90219573	G	C
9	rs36207427	90219761	C	A
9	rs36207428	90219920	A	G
9	rs145223348	90220114	C	G
9	rs41283675	90220134	A	G
9	rs36207430	90220153	A	C
9	rs74593219	90220179	T	C
9	rs13288504	90220180	A	G
9	rs142268448	90220214	T	G
9	rs13288561	90220370	T	C
9	rs115237980	90220450	A	T
9	rs3128523	90220656	A	G
9	rs117573936	90220958	T	C
9	rs557445428	90221132	T	G
9	rs577289445	90221140	A	G
9	rs116945926	90221236	C	T
9	rs150247168	90221250	G	C
9	rs11141910	90221450	T	C
9	rs13298837	90221773	G	A
9	rs4878106	90221965	C	T
9	rs12343732	90222090	T	C
9	rs571017040	90222289	A	T
9	rs180953798	90222428	C	T
9	rs10735591	90222509	T	C
9	rs116894470	90222619	C	T
9	rs10746820	90222687	C	T
9	rs190284411	90222855	C	T
9	rs551250557	90222925	T	C
9	rs68145809	90222977	T	C
9	rs567322115	90223050	G	A
9	rs181405260	90223052	A	G
9	rs11141911	90223085	T	C
9	rs4129632	90223136	C	T
9	rs4129633	90223137	A	G
9	rs551287377	90223335	G	A
9	rs529757569	90223532	T	G
9	rs4878108	90223942	T	A
9	rs36207730	90224171	A	G
9	rs568213499	90224214	A	T
9	rs2111554	90224267	C	T
9	rs535465325	90225027	T	C
9	rs36208055	90225066	G	A
9	rs36208056	90225173	G	C
9	rs1024883	90225190	C	T
9	rs36208058	90225322	A	G
9	rs149806509	90225334	A	G
9	rs75468593	90225382	T	C
9	rs1015477	90225414	A	C
9	rs572395441	90225419	T	C
9	rs559740657	90225439	T	C
9	rs545984995	90225498	G	A
9	rs115714967	90225603	G	A
9	rs144215527	90225604	T	G
9	rs35737875	90225693	A	T
9	rs62576182	90225796	T	C
9	rs11141912	90225842	G	A
9	rs75009044	90225844	T	C
9	rs1468928	90226089	T	A
9	rs1468929	90226090	T	A
9	rs1468930	90226091	T	A
9	rs111286427	90226205	A	G
9	rs533401187	90226230	T	A
9	rs115397084	90226472	T	C
9	rs117463308	90226590	A	G
9	rs537260472	90226757	G	C
9	rs559887492	90226781	G	T
9	rs138744981	90226796	G	A
9	rs114411357	90226836	A	G
9	rs535311951	90226911	T	G
9	rs7043562	90226918	C	A
9	rs74344780	90226943	C	T
9	rs73496262	90227059	A	G
9	rs7044513	90227449	A	G
9	rs10868639	90227535	G	A
9	rs530828471	90227652	T	C
9	rs184874902	90227672	T	C
9	rs62576184	90227707	C	G
9	rs534494160	90227840	T	G
9	rs7047988	90227915	T	C
9	rs578011490	90228040	T	C
9	rs571261581	90228665	T	G
9	rs2042006	90228755	G	C
9	rs181797727	90228805	C	T
9	rs372146422	90228880	G	C
9	rs67391197	90228911	A	G
9	rs186773164	90229133	A	G
9	rs190919185	90229155	G	A
9	rs559222730	90229215	G	A
9	rs544891910	90229364	T	C
9	rs555685855	90229479	T	C
9	rs17480679	90229542	A	G
9	rs4877368	90229573	T	C
9	rs4878109	90229687	A	G
9	rs67233178	90229923	A	G
9	rs78325208	90229968	A	T
9	rs36208404	90230507	T	G
9	rs143764917	90230686	A	G
9	rs529144085	90230704	C	A
9	rs548857117	90230752	T	C
9	rs568342615	90230753	A	G
9	rs554882714	90231102	A	G
9	rs146930520	90231145	C	T
9	rs36208407	90231163	T	G
9	rs184328508	90231272	C	A
9	rs527904714	90231309	A	C
9	rs181115517	90231348	G	C
9	rs554924332	90231414	G	A
9	rs4878110	90231426	C	T
9	rs186341553	90231811	A	C
9	rs550042346	90231988	T	A
9	rs75801129	90232000	T	C
9	rs185927959	90232056	T	G
9	rs7869808	90232304	G	A
9	rs71510225	90232311	G	C
9	rs142283466	90232646	T	C
9	rs560249155	90232687	T	C
9	rs139415891	90232700	C	G
9	rs59123418	90232702	G	A
9	rs183449064	90232703	A	C
9	rs147731930	90232855	G	A
9	rs10868640	90232890	C	T
9	rs10868641	90232910	T	A
9	rs61262631	90232929	C	T
9	rs11141913	90233028	A	C
9	rs13292823	90233075	A	T
9	rs533298690	90233136	A	G
9	rs535655380	90233179	A	C
9	rs7047283	90233206	T	G
9	rs77088701	90233361	G	A
9	rs537862574	90233487	G	A
9	rs77666716	90233646	T	C
9	rs551165519	90233656	A	G
9	rs7019944	90233685	G	A
9	rs78857812	90233694	G	A
9	rs10780864	90233873	T	G
9	rs193204486	90233890	C	A
9	rs567088396	90234230	A	G
9	rs13298004	90234456	T	C
9	rs542545050	90234481	C	T
9	rs117749896	90234562	C	T
9	rs36208744	90234629	T	C
9	rs11141914	90234714	A	C
9	rs569428810	90234828	G	A
9	rs116605015	90234963	G	C
9	rs36208749	90235090	T	G
9	rs13283404	90235142	A	G
9	rs558799959	90235463	A	G
9	rs575526444	90235524	A	G
9	rs574546323	90235684	C	A
9	rs11141915	90235794	C	A
9	rs548333787	90235835	G	A
9	rs117037200	90235871	T	C
9	rs547847879	90235878	A	G
9	rs36209077	90236184	T	G
9	rs144701147	90236197	A	C
9	rs36209078	90236262	T	C
9	rs191134314	90236267	T	C
9	rs576368054	90236285	G	A
9	rs190130565	90236618	T	C
9	rs9785241	90236623	A	G
9	rs576409393	90236703	A	T
9	rs535780843	90236754	A	G
9	rs7033344	90236847	T	C
9	rs78513652	90236874	G	A
9	rs547609674	90236982	G	T
9	rs77127156	90237118	A	G
9	rs9785301	90237454	G	A
9	rs543207185	90237652	T	C
9	rs185116450	90237749	T	C
9	rs9785254	90237774	G	C
9	rs148898462	90237905	T	C
9	rs569508300	90237906	A	G
9	rs529004310	90237934	A	G
9	rs370443177	90238015	G	A
9	rs145521334	90238116	G	A
9	rs536777564	90238424	G	A
9	rs148322608	90238699	C	A
9	rs141493440	90238723	T	C
9	rs36209083	90238948	G	C
9	rs1421000	90239152	A	G
9	rs888338	90239395	T	C
9	rs36209408	90239503	A	G
9	rs575214595	90239529	T	G
9	rs36209409	90239689	A	G
9	rs541027567	90239907	T	C
9	rs2889980	90239945	C	T
9	rs191808846	90240066	G	A
9	rs538786772	90240068	G	C
9	rs558612531	90240070	C	G
9	rs574369137	90240081	A	G
9	rs372313774	90240109	G	A
9	rs144809875	90240184	T	C
9	rs564946135	90240251	A	G
9	rs4878111	90240329	C	A
9	rs4878112	90240377	A	G
9	rs191274750	90240481	T	G
9	rs3095755	90240813	T	C
9	rs73481324	90240848	A	G
9	rs572974960	90240963	G	T
9	rs545177473	90241011	A	C
9	rs10780865	90241067	A	G
9	rs146504040	90241112	T	C
9	rs144773760	90241191	A	G
9	rs10746821	90241207	T	G
9	rs193169135	90241602	A	C
9	rs143692058	90241814	T	C
9	rs540182949	90241842	A	G
9	rs7032689	90242156	A	G
9	rs547811370	90242237	T	C
9	rs36209734	90242384	T	C
9	rs574436112	90242402	G	C
9	rs7049086	90242449	G	T
9	rs546102547	90242473	T	C
9	rs36209736	90242508	G	A
9	rs3128524	90242590	C	T
9	rs79527005	90242763	G	A
9	rs10746822	90242810	T	C
9	rs146387128	90242933	C	T
9	rs36209739	90242993	T	G
9	rs553551295	90243089	T	A
9	rs186626653	90243115	T	C
9	rs36209741	90243262	G	A
9	rs190461728	90243495	T	G
9	rs12235641	90243621	C	T
9	rs36210037	90244152	A	G
9	rs4878113	90244204	C	T
9	rs36210040	90244209	A	G
9	rs143983648	90244315	G	A
9	rs36210042	90244404	C	T
9	rs549670966	90244472	C	T
9	rs189845003	90244578	T	C
9	rs574002981	90244696	C	T
9	rs4878114	90244711	G	A
9	rs36210364	90244818	T	G
9	rs3128525	90244888	A	G
9	rs1861828	90245131	C	T
9	rs1861827	90245145	T	C
9	rs36210370	90245433	C	G
9	rs567844858	90245452	A	G
9	rs142239010	90245609	A	G
9	rs543289029	90245621	C	G
9	rs184130156	90245781	C	T
9	rs181433850	90245971	A	G
9	rs552179764	90246064	G	A
9	rs568905128	90246065	C	G
9	rs373230233	90246151	T	C
9	rs142480554	90246315	C	G
9	rs3124238	90246317	T	C
9	rs189050398	90246323	G	C
9	rs11141918	90246382	T	G
9	rs530246247	90246416	A	G
9	rs550460908	90246904	G	A
9	rs72747861	90246934	T	G
9	rs531181122	90246991	T	A
9	rs72747862	90247889	A	G
9	rs35923876	90248078	G	A
9	rs150677421	90248125	T	A
9	rs537984792	90248276	C	G
9	rs139196880	90248294	G	A
9	rs568049335	90248318	G	A
9	rs36210372	90248355	T	C
9	rs564450940	90248729	G	T
9	rs570105184	90249027	G	T
9	rs539755001	90249031	G	T
9	rs77623506	90249240	A	G
9	rs143609380	90249261	A	G
9	rs3128526	90249276	G	A
9	rs145935355	90249534	T	A
9	rs182940985	90249581	C	T
9	rs76224898	90249709	A	G
9	rs574271309	90249718	A	G
9	rs1861830	90249787	A	G
9	rs1861829	90250053	C	T
9	rs67377911	90250142	A	G
9	rs76077365	90250182	G	C
9	rs3095754	90250236	G	C
9	rs149672653	90250275	A	G
9	rs35382754	90250308	C	T
9	rs116006864	90250385	G	A
9	rs115704939	90250583	A	G
9	rs563145645	90250605	G	A
9	rs552052297	90250808	T	C
9	rs9410938	90250846	A	G
9	rs78177938	90250930	T	C
9	rs187774331	90250989	A	G
9	rs7357664	90251184	C	G
9	rs116173572	90251191	A	C
9	rs148484787	90251199	A	G
9	rs528836935	90251359	C	G
9	rs533204072	90251400	G	A
9	rs142613389	90251496	T	G
9	rs147628139	90251497	T	G
9	rs184917997	90251641	T	C
9	rs36210672	90251868	C	G
9	rs7859320	90252201	T	G
9	rs6560008	90252210	C	T
9	rs181605429	90252233	C	T
9	rs532451689	90252736	A	G
9	rs55800264	90252966	T	C
9	rs36211020	90253138	T	C
9	rs114312751	90253452	A	G
9	rs6560009	90253529	T	C
9	rs36211345	90253549	A	G
9	rs6560010	90253570	C	T
9	rs145961170	90253617	A	G
9	rs138594334	90253933	T	C
9	rs36211348	90253959	G	T
9	rs199760516	90254255	T	C
9	rs56314733	90254331	C	T
9	rs187663545	90254492	T	C
9	rs36211352	90254593	C	T
9	rs36211674	90254880	C	T
9	rs192387876	90255197	C	A
9	rs140473848	90255378	A	G
9	rs187023718	90255517	G	A
9	rs36211677	90255582	A	G
9	rs36211678	90255708	G	C
9	rs36211681	90256146	T	C
9	rs7034915	90256520	C	T
9	rs193061108	90256555	T	C
9	rs6560011	90256637	C	T
9	rs36212045	90256736	C	G
9	rs185159492	90256742	G	C
9	rs3118846	90256827	G	A
9	rs36212049	90257048	T	C
9	rs528655981	90257100	T	C
9	rs36212050	90257174	T	A
9	rs577712295	90257397	T	G
9	rs139028146	90257450	T	G
9	rs74362275	90257557	C	G
9	rs567347182	90257676	G	A
9	rs140640400	90257700	G	T
9	rs36212052	90257979	C	A
9	rs2378753	90258153	C	T
9	rs117182350	90258169	A	G
9	rs7854946	90258240	A	G
9	rs3793657	90258248	T	C
9	rs202047042	90258272	C	T
9	rs551339236	90258280	A	T
9	rs115874522	90258456	A	G
9	rs187299410	90258521	C	T
9	rs3793656	90258537	A	G
9	rs1927976	90258633	C	T
9	rs141639725	90258662	A	G
9	rs560542320	90258675	G	A
9	rs6560012	90258684	G	T
9	rs546352583	90258985	T	C
9	rs115523188	90259586	A	G
9	rs36212382	90259792	A	G
9	rs139294774	90259852	G	A
9	rs567155661	90259983	G	C
9	rs2225211	90260395	T	C
9	rs145255625	90260552	T	A
9	rs547766859	90260681	C	T
9	rs140741544	90260973	A	G
9	rs36212721	90261129	C	G
9	rs36212722	90261218	A	G
9	rs36212723	90261243	G	C
9	rs180805873	90261256	A	G
9	rs36213054	90261326	A	C
9	rs36213055	90261327	A	C
9	rs548041459	90261336	T	C
9	rs17053276	90261453	A	G
9	rs185766001	90261460	A	G
9	rs189739944	90261518	C	T
9	rs3118867	90261695	G	A
9	rs76327212	90262000	G	A
9	rs12343313	90262008	T	C
9	rs11141920	90262011	T	C
9	rs150315430	90262102	C	G
9	rs76063532	90262214	G	C
9	rs12343465	90262235	A	G
9	rs36213062	90262282	T	C
9	rs541070149	90262382	T	G
9	rs2274607	90262393	A	G
9	rs2274606	90262425	A	G
9	rs1927975	90262663	C	T
9	rs540731483	90262707	T	C
9	rs36213348	90262824	G	A
9	rs543252031	90262891	A	C
9	rs36213349	90263052	T	C
9	rs571323026	90263093	G	A
9	rs36213350	90263509	C	T
9	rs368151056	90263676	T	C
9	rs3118870	90264023	T	C
9	rs36213694	90264105	G	A
9	rs3118873	90264326	G	A
9	rs182967513	90264408	A	G
9	rs143569160	90264482	G	A
9	rs36213698	90264516	A	G
9	rs36213700	90264534	T	A
9	rs575346386	90264535	T	C
9	rs144547451	90264544	A	G
9	rs12347042	90264740	T	C
9	rs2274605	90264758	T	C
9	rs199929327	90264916	T	C
9	rs376519149	90264985	T	C
9	rs3818584	90265015	T	C
9	rs149184759	90265156	T	C
9	rs565097645	90265361	T	C
9	rs10780867	90265481	A	T
9	rs546289354	90265552	T	C
9	rs184254280	90265641	T	C
9	rs36214017	90265695	T	C
9	rs10868642	90265697	A	G
9	rs145765387	90265837	G	A
9	rs544460799	90265896	G	A
9	rs138691043	90266385	C	G
9	rs200262418	90266445	A	G
9	rs36214023	90266627	T	C
9	rs570998237	90266764	A	G
9	rs537769097	90266961	A	G
9	rs79027807	90266978	C	T
9	rs559904561	90267015	T	C
9	rs550267033	90267141	A	G
9	rs570151409	90267186	A	G
9	rs535873506	90267189	T	C
9	rs533804103	90267408	T	C
9	rs545508760	90267686	T	C
9	rs78644814	90267717	A	C
9	rs61606544	90267780	A	G
9	rs180880371	90267786	A	G
9	rs10780868	90267803	C	G
9	rs149819652	90267851	T	C
9	rs565886474	90267867	A	G
9	rs539277097	90268017	A	G
9	rs13302203	90268083	A	G
9	rs4878115	90268337	C	T
9	rs78954990	90268390	T	A
9	rs7874328	90268422	G	A
9	rs2209914	90268764	G	A
9	rs572083299	90268861	C	A
9	rs1927974	90268865	T	C
9	rs143453309	90269008	A	G
9	rs4878116	90269091	C	G
9	rs10512188	90269214	C	T
9	rs564888582	90269270	G	A
9	rs36214388	90269566	G	A
9	rs140897283	90269643	T	C
9	rs542900078	90269679	G	A
9	rs36214390	90269757	G	T
9	rs36214391	90269839	C	A
9	rs36214392	90269841	G	A
9	rs112533024	90269845	G	A
9	rs192223523	90270061	T	C
9	rs3793655	90270102	A	G
9	rs185021266	90270166	A	G
9	rs943855	90270327	T	C
9	rs10122358	90270672	A	G
9	rs571415785	90270718	G	T
9	rs149559068	90270865	A	G
9	rs558715488	90271052	A	G
9	rs10868643	90271125	T	C
9	rs36214718	90271143	A	G
9	rs36214719	90271276	G	A
9	rs147788611	90272011	T	C
9	rs7027006	90272072	C	T
9	rs190066453	90272154	T	G
9	rs7027142	90272170	C	T
9	rs561083119	90272265	G	C
9	rs36215045	90272830	G	T
9	rs538871587	90272858	G	C
9	rs143161576	90272969	T	C
9	rs36215047	90272985	G	C
9	rs36215048	90273181	T	C
9	rs76222419	90273182	A	G
9	rs543803315	90273234	G	C
9	rs140324659	90273878	T	C
9	rs116770336	90274378	T	C
9	rs3128470	90274441	C	T
9	rs192873422	90274454	T	C
9	rs555361290	90274568	A	G
9	rs6560013	90274681	A	C
9	rs114097529	90274716	A	C
9	rs367693874	90274720	G	T
9	rs555314583	90274766	A	G
9	rs555420892	90274800	G	A
9	rs73483558	90274813	A	G
9	rs74751683	90274846	G	A
9	rs3128471	90274869	A	G
9	rs528502578	90274897	A	G
9	rs3118844	90275020	T	G
9	rs3128472	90275042	A	G
9	rs571858726	90275113	A	T
9	rs574143348	90275152	A	G
9	rs190760753	90275154	C	A
9	rs3118845	90275161	A	C
9	rs561659781	90275247	T	C
9	rs13283179	90275330	C	T
9	rs59370521	90275422	G	A
9	rs72747871	90275541	A	G
9	rs35630410	90275713	C	A
9	rs35311785	90275722	G	A
9	rs3128473	90275936	T	G
9	rs142584273	90275943	T	C
9	rs546812673	90275947	A	G
9	rs566689380	90275955	G	A
9	rs575645363	90276033	A	G
9	rs186882816	90276099	C	T
9	rs193179345	90276241	G	C
9	rs560519441	90276243	T	A
9	rs184995336	90276341	C	T
9	rs11141933	90276453	T	C
9	rs143186791	90276462	A	G
9	rs11141934	90276666	A	G
9	rs575318888	90276760	G	A
9	rs12156472	90276855	G	A
9	rs72747875	90277020	C	T
9	rs117318552	90277099	G	C
9	rs1113250	90277220	C	A
9	rs180795117	90277464	G	A
9	rs141396661	90277674	G	A
9	rs36215050	90277852	A	G
9	rs563183819	90277911	T	C
9	rs36215051	90277914	T	C
9	rs36215052	90278027	T	G
9	rs36215053	90278047	A	G
9	rs36215384	90278107	T	C
9	rs569127671	90278114	T	C
9	rs189456778	90278135	A	C
9	rs3128474	90278298	G	C
9	rs562235263	90278504	T	C
9	rs3118847	90278632	C	T
9	rs537699524	90278735	C	T
9	rs3118848	90278786	C	T
9	rs7854378	90278880	C	T
9	rs186198820	90278902	A	G
9	rs572706145	90278975	T	C
9	rs6560014	90279124	A	T
9	rs3128475	90279245	A	G
9	rs36215720	90279291	C	T
9	rs7041482	90279293	T	C
9	rs138587505	90279379	T	C
9	rs36216035	90279621	G	C
9	rs535480887	90279636	A	G
9	rs578150461	90279682	T	C
9	rs72747878	90279902	C	T
9	rs36216037	90279995	A	C
9	rs528949329	90280184	C	T
9	rs146680174	90280209	T	C
9	rs552080413	90280339	G	A
9	rs557095181	90280543	A	G
9	rs12335796	90280569	T	G
9	rs144128923	90280614	T	A
9	rs577817287	90280650	G	A
9	rs563444458	90280693	T	C
9	rs551081633	90280807	T	C
9	rs13285155	90280880	T	C
9	rs145753515	90281152	C	T
9	rs185037909	90281262	G	C
9	rs147035183	90281398	G	T
9	rs560377835	90281567	C	T
9	rs3128476	90281614	C	T
9	rs546835060	90281756	T	G
9	rs118025693	90281758	T	C
9	rs114862334	90281788	A	G
9	rs146827348	90281961	T	G
9	rs72747880	90282062	G	A
9	rs141514802	90282093	G	T
9	rs3128477	90282179	A	G
9	rs10115182	90282249	A	G
9	rs561254138	90282260	A	G
9	rs3118849	90282292	A	T
9	rs536131018	90282519	G	A
9	rs72747883	90282560	T	C
9	rs150886300	90282682	C	T
9	rs1410577	90283061	C	T
9	rs141684982	90283121	T	A
9	rs721936	90283149	A	G
9	rs36216394	90283310	T	G
9	rs36216395	90283373	A	G
9	rs144000844	90283440	T	C
9	rs12338700	90283450	A	G
9	rs201695739	90283476	C	T
9	rs3750539	90283509	T	C
9	rs3750538	90283514	T	C
9	rs55994363	90283560	T	G
9	rs148699595	90283648	G	A
9	rs3750537	90283731	G	A
9	rs564469229	90284264	T	G
9	rs533155112	90284265	C	G
9	rs560353466	90284295	C	T
9	rs191635802	90284471	A	T
9	rs12349990	90284472	T	A
9	rs542442474	90284578	T	C
9	rs563169235	90284586	T	C
9	rs9410612	90284750	T	A
9	rs11141937	90284962	T	G
9	rs13288535	90285191	A	G
9	rs4878117	90285464	C	T
9	rs151207642	90285598	T	C
9	rs11141938	90285697	A	G
9	rs145404300	90285754	G	A
9	rs9410939	90286366	A	G
9	rs877861	90286534	A	G
9	rs36217074	90286608	A	G
9	rs558060120	90287069	C	T
9	rs729958	90287187	T	C
9	rs143759825	90287222	G	A
9	rs943854	90287381	T	A
9	rs7022667	90287522	T	C
9	rs536323197	90287565	T	C
9	rs73652195	90287692	G	A
9	rs137944755	90287723	C	T
9	rs73483580	90288164	T	C
9	rs77806145	90288421	T	G
9	rs72747889	90288430	A	G
9	rs139614227	90289019	G	A
9	rs145254680	90289151	T	C
9	rs112211023	90289239	T	C
9	rs538314683	90289545	C	G
9	rs540492145	90289680	T	C
9	rs142272797	90289882	C	G
9	rs10868644	90289936	T	C
9	rs140452165	90290093	T	C
9	rs12552351	90290325	A	G
9	rs11141939	90290400	G	T
9	rs11141940	90290401	G	A
9	rs57096706	90290545	A	G
9	rs116624111	90290595	G	A
9	rs35368302	90290608	C	T
9	rs568632470	90290621	T	G
9	rs554351348	90290788	G	A
9	rs113848690	90290810	C	A
9	rs3118850	90290816	A	G
9	rs141332299	90290850	T	C
9	rs186247799	90290932	G	A
9	rs9410940	90290934	G	A
9	rs145127999	90291030	C	A
9	rs3118851	90291121	A	G
9	rs3118852	90291263	A	T
9	rs11141941	90291303	T	C
9	rs190620389	90291577	C	G
9	rs550381516	90291601	C	T
9	rs139779841	90291695	A	G
9	rs79227973	90292063	T	C
9	rs36217434	90292406	A	G
9	rs1007394	90292625	T	C
9	rs145763784	90292672	A	G
9	rs574722105	90292794	A	G
9	rs541785041	90292806	T	G
9	rs1007395	90292829	T	C
9	rs36217439	90293044	G	A
9	rs36217443	90293232	A	G
9	rs548075110	90293283	C	A
9	rs567585932	90293321	T	C
9	rs3118853	90293349	T	C
9	rs3118854	90293359	T	C
9	rs180868181	90293427	A	G
9	rs145106945	90293432	T	C
9	rs113634819	90293588	A	T
9	rs559628458	90293654	T	A
9	rs116253558	90293830	C	T
9	rs566004531	90294030	C	T
9	rs72747893	90294106	T	C
9	rs3118855	90294155	T	C
9	rs150101399	90294156	A	G
9	rs531055395	90294455	G	A
9	rs17053329	90294459	A	C
9	rs2149380	90294574	C	A
9	rs11999764	90294622	G	A
9	rs57338639	90294631	A	G
9	rs117374209	90294646	T	C
9	rs11141943	90294733	G	C
9	rs146939345	90294737	A	G
9	rs187194586	90295090	A	G
9	rs36217786	90295252	T	C
9	rs36217787	90295285	T	G
9	rs192133727	90295310	A	G
9	rs544926114	90295549	T	G
9	rs10117922	90295570	A	G
9	rs36217788	90295666	C	A
9	rs531591533	90295693	T	G
9	rs150842463	90296003	G	A
9	rs546470070	90296339	G	C
9	rs199956274	90296504	T	C
9	rs149977921	90296594	G	T
9	rs36217792	90296654	A	G
9	rs140176368	90296694	A	G
9	rs2274604	90296696	G	A
9	rs117437140	90296950	A	G
9	rs79818083	90297015	C	T
9	rs143859387	90297145	G	T
9	rs10118981	90297174	C	G
9	rs570153325	90297204	A	G
9	rs77343549	90297388	A	C
9	rs114115327	90297468	A	G
9	rs76447697	90297500	A	C
9	rs115128172	90297562	T	A
9	rs3128478	90297583	G	A
9	rs3128479	90297680	C	A
9	rs3128480	90297750	C	G
9	rs73652197	90297756	G	A
9	rs10868647	90298004	A	T
9	rs539180012	90298029	A	G
9	rs541047086	90298105	A	C
9	rs186205084	90298228	A	C
9	rs565858778	90298313	C	T
9	rs114799844	90298366	A	G
9	rs79763936	90298432	A	G
9	rs146929328	90298502	C	G
9	rs2889982	90298531	A	C
9	rs3128481	90298628	C	G
9	rs182103995	90298777	A	G
9	rs3128482	90298782	T	G
9	rs3128483	90298797	G	A
9	rs187018117	90298840	T	C
9	rs3128484	90298918	A	G
9	rs3128485	90299027	T	C
9	rs3128486	90299151	T	C
9	rs77404905	90299152	A	G
9	rs137867916	90299163	A	G
9	rs3128487	90299165	C	T
9	rs188839556	90299400	A	C
9	rs373202093	90299455	T	A
9	rs59243137	90299558	C	A
9	rs1887793	90299611	A	G
9	rs73653343	90299643	G	C
9	rs144563893	90299810	C	A
9	rs60322694	90299907	A	G
9	rs13292547	90299924	G	A
9	rs187788834	90300188	T	G
9	rs574961229	90300518	A	G
9	rs183643414	90300800	A	G
9	rs559205014	90301185	G	A
9	rs139999852	90301422	T	C
9	rs530687414	90301602	A	G
9	rs568816004	90301948	T	G
9	rs36218116	90301973	C	T
9	rs11141947	90302375	T	C
9	rs12001264	90302497	G	A
9	rs552237458	90302542	G	A
9	rs181514516	90302557	G	T
9	rs73483594	90302614	T	C
9	rs150029563	90302682	C	T
9	rs115695820	90302721	C	T
9	rs111785150	90302861	T	C
9	rs576073075	90302955	C	T
9	rs116765163	90303016	G	C
9	rs11531863	90303022	A	G
9	rs113899063	90303189	C	T
9	rs3128488	90303267	G	C
9	rs141927199	90303676	T	G
9	rs73483601	90303736	G	A
9	rs2149378	90303786	T	C
9	rs57249595	90303974	C	T
9	rs61211840	90304450	G	C
9	rs60978615	90304571	C	T
9	rs76052663	90305331	A	G
9	rs551725715	90305571	C	T
9	rs10435955	90305630	A	G
9	rs572072417	90305901	A	G
9	rs138012391	90306061	A	G
9	rs540544224	90306077	C	T
9	rs11531864	90306447	T	G
9	rs192661707	90306459	A	G
9	rs76948317	90306469	T	C
9	rs542894804	90306778	A	T
9	rs113468913	90306863	A	G
9	rs1927972	90306978	G	A
9	rs60057263	90307029	G	A
9	rs1927971	90307057	A	G
9	rs141936232	90307144	A	T
9	rs12004644	90307438	A	G
9	rs192263680	90307503	G	T
9	rs184955208	90307960	T	C
9	rs3128489	90308000	G	T
9	rs573422918	90308174	C	T
9	rs2378754	90308254	C	T
9	rs544764351	90308257	C	T
9	rs36218435	90308629	T	A
9	rs36218436	90308906	A	G
9	rs2149377	90308967	A	G
9	rs36218439	90309003	A	C
9	rs150694502	90309042	A	G
9	rs36218440	90309334	A	G
9	rs564788522	90309363	A	G
9	rs60573820	90309601	A	G
9	rs3128491	90309703	G	A
9	rs560960281	90309914	G	A
9	rs549782819	90310410	T	G
9	rs73653344	90310453	G	A
9	rs34002097	90310548	G	C
9	rs143578567	90310609	T	C
9	rs548606159	90310682	T	A
9	rs186568424	90310815	A	G
9	rs77054505	90310847	G	T
9	rs140969797	90310864	T	C
9	rs78194417	90311039	T	C
9	rs7855024	90311235	T	G
9	rs3128492	90311565	A	G
9	rs186283580	90311641	C	A
9	rs36218774	90311644	T	C
9	rs569780777	90311645	A	C
9	rs3128493	90311646	T	C
9	rs3128494	90312577	A	G
9	rs13296098	90312724	G	C
9	rs535575907	90312775	G	A
9	rs141056270	90312938	G	A
9	rs143188033	90313145	T	C
9	rs2274602	90313380	A	T
9	rs36218779	90313436	A	C
9	rs2274601	90313449	G	T
9	rs573282177	90313474	T	G
9	rs545500926	90313482	C	A
9	rs142092748	90313638	G	T
9	rs3128495	90313717	T	G
9	rs547962489	90313794	G	A
9	rs544583239	90314172	G	A
9	rs149882357	90314180	A	G
9	rs36219127	90314231	A	G
9	rs570977982	90314286	C	A
9	rs530447838	90314318	A	G
9	rs36219128	90314422	G	A
9	rs567071146	90314478	A	G
9	rs3118857	90314601	C	T
9	rs544677114	90314604	T	G
9	rs144771777	90314714	T	G
9	rs544779194	90314763	T	C
9	rs550639559	90314879	T	C
9	rs546986109	90315091	C	G
9	rs192026779	90315174	T	C
9	rs7044579	90315286	A	G
9	rs7030109	90315411	C	T
9	rs36219445	90315657	T	C
9	rs532319975	90315711	C	T
9	rs57024895	90315731	A	C
9	rs36219446	90315953	G	T
9	rs116682237	90315970	T	A
9	rs3128496	90315977	C	A
9	rs117238480	90316161	A	G
9	rs538397013	90316172	T	G
9	rs548410776	90316198	C	A
9	rs17404359	90316555	T	C
9	rs12056997	90316605	C	T
9	rs3118858	90316710	T	C
9	rs57634888	90316751	C	A
9	rs36219448	90317014	A	G
9	rs186120946	90317053	T	C
9	rs6560017	90317119	T	C
9	rs7022007	90317142	T	C
9	rs7865636	90317148	C	T
9	rs533178039	90317254	G	A
9	rs36219774	90317464	G	A
9	rs1927978	90317538	A	G
9	rs7025642	90317606	G	A
9	rs7025760	90317668	G	A
9	rs563749013	90317793	A	G
9	rs370380903	90318039	A	G
9	rs182942774	90318350	A	G
9	rs187386523	90318504	T	C
9	rs36219779	90318550	C	G
9	rs1887794	90318577	C	T
9	rs3118859	90318728	A	G
9	rs563883806	90318756	C	T
9	rs36219783	90318817	G	A
9	rs3793647	90318855	T	C
9	rs116164536	90318880	T	C
9	rs564341573	90318920	G	A
9	rs77462630	90319024	A	G
9	rs79167454	90319321	G	T
9	rs3118860	90319414	T	C
9	rs553460812	90319421	G	A
9	rs545396164	90319491	A	G
9	rs77143222	90319748	A	G
9	rs3118861	90319824	T	A
9	rs3118862	90319906	G	A
9	rs77595240	90320124	G	A
9	rs9410613	90320270	T	C
9	rs192109730	90320513	C	T
9	rs36220117	90320571	A	G
9	rs559105549	90320690	C	A
9	rs36220118	90320698	G	T
9	rs36220119	90320714	G	T
9	rs2378755	90320908	T	C
9	rs1927973	90320954	G	A
9	rs36220123	90321017	A	T
9	rs200582513	90321043	A	G
9	rs36220444	90321115	T	C
9	rs36220445	90321136	T	C
9	rs200627640	90321293	A	G
9	rs201991862	90321480	T	C
9	rs3118863	90321583	T	C
9	rs56169226	90321802	T	G
9	rs200111269	90321841	T	C
9	rs36220448	90321862	G	A
9	rs200345598	90322017	C	A
9	rs1056719	90322023	G	A
9	rs55790757	90322027	T	C
9	rs36220450	90322200	T	G
9	rs566459922	90322386	T	C
9	rs141937394	90322505	C	T
9	rs3118864	90322888	T	C
9	rs137979403	90323053	A	G
9	rs13283425	90323220	G	A
9	rs186933515	90323335	G	T
9	rs36220453	90323492	A	G
9	rs36220734	90323507	T	G
9	rs7028853	90323587	T	C
9	rs7028878	90323659	T	C
9	rs9410941	90323804	A	C
9	rs552460998	90323920	C	G
9	rs73485443	90324037	C	G
9	rs3118865	90324077	T	C
9	rs73485445	90324145	A	G
9	rs3118866	90324200	A	G
9	rs533384837	90324361	A	G
9	rs116063707	90324487	T	C
9	rs568271605	90324653	G	T
9	rs72749707	90324777	G	A
9	rs4877369	90324869	T	C
9	rs60875358	90324901	G	C
9	rs61501255	90324986	A	G
9	rs72749708	90325119	C	T
9	rs3128497	90325144	T	G
9	rs114414331	90325149	G	A
9	rs142615619	90325198	A	G
9	rs183271766	90325324	A	C
9	rs73485450	90325439	A	T
9	rs11141951	90325530	A	G
9	rs188493714	90325568	A	G
9	rs538136986	90325689	A	G
9	rs150994788	90325703	A	C
9	rs185622501	90325881	A	G
9	rs563016720	90325956	A	G
9	rs140835544	90326097	A	G
9	rs28715629	90326245	T	C
9	rs56927651	90326274	C	T
9	rs553802899	90326385	C	T
9	rs577786907	90326474	C	T
9	rs118042392	90326482	A	G
9	rs147045261	90326790	C	G
9	rs3128498	90326852	T	C
9	rs551234451	90326903	A	C
9	rs544481508	90326933	T	A
9	rs536745207	90327059	A	G
9	rs3128499	90327095	A	G
9	rs190118764	90327186	T	C
9	rs545019854	90327490	T	C
9	rs2149381	90327513	A	G
9	rs181660965	90327680	A	T
9	rs34202541	90327926	G	A
9	rs371658021	90328085	G	A
9	rs530383343	90328088	T	G
9	rs544939307	90328089	G	T
9	rs114375427	90328116	C	T
9	rs186353557	90328132	A	G
9	rs111063799	90328136	G	A
9	rs190736069	90328154	C	T
9	rs552344727	90328163	A	G
9	rs564408663	90328252	C	T
9	rs373638304	90328291	A	G
9	rs76627997	90328427	G	A
9	rs4877370	90328478	G	A
9	rs55870528	90328489	T	G
9	rs72749712	90328754	A	G
9	rs551705626	90328789	C	G
9	rs3128500	90328828	T	C
9	rs3128501	90329140	G	A
9	rs73485464	90329272	G	A
9	rs72749715	90329298	A	C
9	rs3128502	90329301	G	A
9	rs183147797	90329342	G	T
9	rs3128503	90329377	C	G
9	rs186374919	90329461	A	T
9	rs3128504	90329781	T	C
9	rs140939639	90329800	T	C
9	rs3118868	90330155	G	T
9	rs552457139	90330264	C	G
9	rs3128505	90330306	T	C
9	rs183483619	90330360	T	G
9	rs145874887	90330620	G	A
9	rs72749716	90330646	T	C
9	rs541511483	90330782	A	G
9	rs533321337	90330878	T	G
9	rs565070192	90330881	T	C
9	rs112360678	90330903	A	G
9	rs145829299	90330934	A	C
9	rs192634547	90331000	C	G
9	rs183352536	90331221	T	C
9	rs55752263	90331272	T	C
9	rs75356026	90331554	G	A
9	rs75504835	90331677	A	G
9	rs147503051	90331695	A	C
9	rs192908315	90331697	C	T
9	rs184478640	90331699	C	T
9	rs188925460	90331700	A	G
9	rs181976128	90331741	T	G
9	rs186200872	90331750	T	C
9	rs551995835	90332241	T	A
9	rs115115876	90332245	T	A
9	rs73653347	90332379	A	G
9	rs571883370	90332778	A	G
9	rs76194538	90332899	T	C
9	rs114885578	90333356	C	G
9	rs10868650	90333399	C	G
9	rs531214041	90333600	T	C
9	rs573711977	90333916	C	G
9	rs148708623	90334263	T	C
9	rs142292278	90334290	A	G
9	rs73485476	90334427	A	G
9	rs3128506	90334530	C	T
9	rs561394910	90334864	G	T
9	rs193006989	90335266	G	T
9	rs3128507	90335288	A	G
9	rs145786756	90335505	T	A
9	rs576988265	90335818	C	A
9	rs150316543	90335947	T	C
9	rs562109178	90336041	C	T
9	rs7028295	90336441	T	C
9	rs143042276	90336955	G	A
9	rs72749718	90336990	C	T
9	rs570848530	90337528	A	G
9	rs2378756	90337671	G	C
9	rs139614089	90337879	A	G
9	rs77062246	90337886	T	C
9	rs180903356	90338045	T	G
9	rs113253416	90338266	C	T
9	rs186235923	90338334	C	G
9	rs9410942	90338505	G	T
9	rs115684638	90338521	G	A
9	rs542046008	90338600	T	C
9	rs527381330	90338627	T	C
9	rs113550200	90338645	C	T
9	rs112684864	90338849	G	A
9	rs3128508	90338913	G	A
9	rs112936727	90339051	A	G
9	rs190693735	90339194	A	G
9	rs144458702	90339284	C	G
9	rs3128509	90339530	A	G
9	rs111786311	90339590	G	T
9	rs113424209	90339787	C	T
9	rs567511432	90339857	C	T
9	rs56952354	90340371	T	A
9	rs543330444	90340418	G	C
9	rs192123129	90340487	A	G
9	rs75567776	90340709	C	G
9	rs189657566	90340759	T	C
9	rs3118869	90340863	A	C
9	rs9410943	90340872	A	G
9	rs570322884	90340894	T	C
9	rs41307457	90340916	A	C
9	rs573579028	90340942	A	G
9	rs41304236	90340945	G	C
9	rs531097578	90340983	A	G
9	rs551132339	90340984	C	G
9	rs561259529	90341010	T	A
9	rs372804383	90341034	C	A
9	rs566483759	90341038	T	C
9	rs41312184	90341066	T	C
9	rs112834859	90341074	G	T
9	rs41306241	90341136	G	A
9	rs552133154	90341510	T	C
9	rs57446091	90341511	T	G
9	rs553075095	90341777	A	G
9	rs141447329	90341792	A	T
9	rs575895924	90341886	C	A
9	rs150852227	90342024	G	T
9	rs180723621	90342359	T	C
9	rs10123692	90342476	G	C
9	rs112682750	90342523	C	A
9	rs184253842	90342655	T	C
9	rs2274611	90342675	T	C
9	rs78099322	90342756	A	G
9	rs545850503	90342772	G	A
9	rs562753729	90342773	C	T
9	rs112558133	90342829	T	C
9	rs532285544	90342877	G	A
9	rs60135113	90343408	T	C
9	rs11541204	90343505	A	G
9	rs148982715	90343575	T	C
9	rs2378757	90343780	A	C
9	rs76587987	90343786	G	T
9	rs117803245	90343803	A	G
9	rs2296958	90344316	C	T
9	rs55798345	90344839	C	A
9	rs114595131	90344957	G	A
9	rs527347179	90344968	T	C
9	rs116954674	90345046	A	G
9	rs190277186	90345360	T	C
9	rs535070913	90345447	G	T
9	rs80047283	90345599	C	G
9	rs3128510	90345608	C	A
9	rs577543887	90345620	A	G
9	rs7047814	90345727	T	C
9	rs201049031	90345935	C	A
9	rs555183919	90346049	C	T
9	rs577631311	90346173	A	T
9	rs45461199	90346390	A	G
9	rs142739053	90346400	T	C
9	rs59063901	90346408	A	G
9	rs77806638	90346527	A	G
9	rs183633967	90346726	T	C
9	rs559957142	90346762	C	T
9	rs188250429	90346966	T	C
9	rs553721493	90347340	A	G
9	rs12004943	90347551	A	G
9	rs150039584	90347585	C	G
9	rs546555713	90347680	A	G
9	rs78826220	90347697	C	T
9	rs11999170	90347710	C	T
9	rs1927979	90347783	A	G
9	rs190305256	90347796	A	G
9	rs76176929	90347809	A	T
9	rs79070436	90347928	T	C
9	rs557840773	90348002	T	C
9	rs73653350	90348068	A	G
9	rs187414008	90348141	G	T
9	rs73653351	90348396	T	G
9	rs76768702	90348742	A	G
9	rs73653352	90348745	A	G
9	rs530671537	90348836	G	A
9	rs77888598	90348868	C	G
9	rs566544888	90348953	T	C
9	rs538643461	90348982	T	A
9	rs189616551	90349167	C	T
9	rs868560	90349201	C	T
9	rs868561	90349202	G	C
9	rs75937670	90349253	C	G
9	rs561094732	90349286	A	C
9	rs4446805	90349533	T	A
9	rs73653353	90349582	A	C
9	rs73653354	90349649	A	G
9	rs3118871	90349786	T	G
9	rs191959036	90349809	T	C
9	rs34703948	90349819	C	T
9	rs35300447	90349831	C	A
9	rs35332720	90349848	C	A
9	rs35922510	90349854	C	T
9	rs3118872	90349861	T	C
9	rs35477885	90349889	A	C
9	rs183235616	90349967	A	G
9	rs35654697	90349983	A	T
9	rs143990286	90350218	C	T
9	rs78730852	90350242	A	T
9	rs553967213	90350320	C	T
9	rs7862671	90350343	T	C
9	rs74541509	90350429	C	T
9	rs7862793	90350438	G	C
9	rs2378758	90350481	A	G
9	rs2378759	90350505	C	T
9	rs113619679	90350752	T	C
9	rs113007995	90350764	C	T
9	rs3128512	90350787	G	A
9	rs76426718	90350821	T	C
9	rs575773995	90350844	A	G
9	rs80317097	90351007	G	T
9	rs75181291	90351035	A	G
9	rs563861850	90351063	C	A
9	rs79708388	90351070	C	T
9	rs75887098	90351078	G	A
9	rs566148550	90351115	G	A
9	rs73653355	90351283	G	A
9	rs73653390	90351311	G	C
9	rs74842019	90351699	C	T
9	rs549689610	90351806	T	C
9	rs56889510	90351864	G	A
9	rs193166048	90351879	C	T
9	rs74991058	90352208	T	G
9	rs141012990	90352218	T	G
9	rs185340154	90352281	G	T
9	rs565209035	90352304	C	T
9	rs6560020	90352308	T	G
9	rs3128513	90352385	T	G
9	rs558138595	90352420	G	A
9	rs551474961	90352463	A	G
9	rs75973905	90352727	A	C
9	rs3118874	90352845	G	T
9	rs143944370	90353219	T	A
9	rs571320736	90353285	C	A
9	rs116164064	90353459	A	C
9	rs75316705	90353460	A	G
9	rs560974126	90353472	C	G
9	rs72749721	90353512	A	G
9	rs186558070	90353582	G	T
9	rs116214779	90353642	A	T
9	rs191013734	90353643	T	A
9	rs150728915	90353760	G	A
9	rs559143066	90353829	T	C
9	rs139101092	90353906	A	G
9	rs4468014	90353921	A	C
9	rs372525431	90353961	G	A
9	rs565151049	90354060	C	T
9	rs3128514	90354228	C	A
9	rs77809834	90354269	A	C
9	rs187787134	90354370	C	T
9	rs561056882	90354545	T	C
9	rs532024181	90354700	C	A
9	rs78528290	90355069	G	A
9	rs2378778	90355073	G	A
9	rs7870268	90355120	T	G
9	rs111555587	90355129	A	G
9	rs182379200	90355193	T	C
9	rs575653242	90355216	A	T
9	rs77026211	90355315	A	G
9	rs114939344	90355391	T	G
9	rs1927970	90355408	G	A
9	rs1927969	90355667	A	G
9	rs3128516	90355814	C	T
9	rs17405252	90355837	A	C
9	rs545477004	90356057	A	T
9	rs562247739	90356234	C	G
9	rs79520966	90356694	A	G
9	rs570602206	90356794	C	A
9	rs139064628	90356866	C	T
9	rs567668060	90356898	C	T
9	rs146025600	90356907	T	C
9	rs539253343	90357323	T	C
9	rs116801929	90357342	A	G
9	rs79749886	90357403	T	C
9	rs55954725	90357419	G	T
9	rs140301094	90357777	C	T
9	rs551441365	90357825	G	A
9	rs56692738	90358141	G	C
9	rs113156132	90358850	G	A
9	rs549687969	90358859	C	A
9	rs552215404	90358942	G	A
9	rs565812930	90358943	A	T
9	rs534406531	90358959	C	A
9	rs371461359	90359026	T	C
9	rs527842145	90359027	A	G
9	rs146427300	90359058	C	T
9	rs181387158	90359082	T	C
9	rs190719218	90359360	C	T
9	rs542846427	90359362	C	T
9	rs117675391	90359516	T	A
9	rs550224218	90359563	T	A
9	rs143822610	90359680	T	C
9	rs190982798	90359714	G	T
9	rs545181858	90359719	G	A
9	rs546996263	90359841	A	T
9	rs558980763	90359842	A	G
9	rs574759208	90359920	G	C
9	rs12002901	90359962	C	T
9	rs142327428	90360041	T	C
9	rs117384271	90360185	T	C
9	rs77346952	90360468	C	G
9	rs574475281	90360659	C	T
9	rs188627067	90360862	T	C
9	rs79336427	90360898	T	C
9	rs117342260	90360996	T	G
9	rs112255902	90361142	G	A
9	rs147688539	90361148	T	G
9	rs558901954	90361239	C	T
9	rs553419779	90361474	T	C
9	rs80315555	90361476	C	T
9	rs189234197	90361484	C	T
9	rs144611569	90361490	C	T
9	rs542097920	90361502	C	T
9	rs12005783	90361642	C	A
9	rs12005794	90361675	G	A
9	rs113989316	90361829	C	T
9	rs145415787	90361878	C	T
9	rs3128517	90362040	C	T
9	rs74419746	90362192	G	A
9	rs3118838	90362236	T	C
9	rs115318474	90362251	T	C
9	rs73653391	90362407	A	G
9	rs73653392	90362483	A	G
9	rs182059470	90362492	A	G
9	rs55706188	90362580	G	C
9	rs3128518	90362676	A	G
9	rs112970665	90362715	A	G
9	rs137934349	90362723	A	G
9	rs3118839	90362777	T	C
9	rs3118840	90363086	G	A
9	rs7024370	90363406	T	C
9	rs138514007	90363809	C	T
9	rs73487439	90364060	A	T
9	rs1927980	90364457	G	A
9	rs1927981	90364482	G	C
9	rs17053424	90364556	G	C
9	rs1927982	90364627	T	C
9	rs12376072	90364705	G	A
9	rs188266670	90364807	A	G
9	rs55877816	90364853	A	G
9	rs1927983	90364863	T	C
9	rs72749735	90365067	C	A
9	rs2378760	90365547	C	T
9	rs184813723	90365548	A	G
9	rs9410947	90365742	A	C
9	rs4366160	90365768	G	T
9	rs17053425	90365913	G	A
9	rs187197923	90366078	T	C
9	rs12341295	90366081	A	G
9	rs149509813	90366150	A	G
9	rs1927984	90366321	T	G
9	rs568257890	90366383	A	G
9	rs532449353	90366757	C	T
9	rs12552817	90366852	T	C
9	rs2889983	90366854	C	G
9	rs10780872	90366905	A	G
9	rs9410948	90366947	T	G
9	rs189631541	90367055	C	T
9	rs538816219	90367217	A	G
9	rs545183711	90367692	A	G
9	rs9410618	90368061	C	G
9	rs9410619	90368104	C	T
9	rs9410620	90368194	T	C
9	rs9410949	90368406	G	A
9	rs531785427	90368467	C	T
9	rs9886817	90368619	A	G
9	rs9314769	90368774	G	A
9	rs554650354	90368783	T	C
9	rs186916337	90368906	A	G
9	rs4503177	90369024	G	A
9	rs2149382	90369211	A	G
9	rs12336018	90369216	G	A
9	rs569007698	90369255	G	A
9	rs548076283	90369357	A	G
9	rs12345338	90369458	A	G
9	rs6560022	90369471	C	T
9	rs2378765	90369473	T	C
9	rs2378764	90369481	C	T
9	rs11141957	90369544	A	G
9	rs12346308	90369647	C	G
9	rs2378763	90369659	C	T
9	rs11141958	90369668	T	C
9	rs6560023	90369709	A	G
9	rs2378762	90369762	C	T
9	rs2378761	90369815	G	C
9	rs541589834	90369965	T	C
9	rs2149383	90370106	G	T
9	rs12553969	90370249	T	G
9	rs9886901	90370284	G	T
9	rs2149384	90370338	T	C
9	rs943856	90370511	T	C
9	rs544141270	90370611	A	G
9	rs943857	90370655	A	T
9	rs188929803	90370757	G	A
9	rs943858	90370897	G	T
9	rs186198993	90371159	A	C
9	rs117215574	90371250	T	C
9	rs11141959	90371469	A	G
9	rs56324756	90371524	C	T
9	rs11141960	90371615	G	C
9	rs559415561	90371727	A	G
9	rs113211601	90371728	T	C
9	rs186380224	90372007	T	C
9	rs148718350	90372190	G	C
9	rs143875058	90372211	T	C
9	rs4877372	90372390	T	C
9	rs4877373	90372431	G	A
9	rs28704541	90372725	C	G
9	rs151169306	90372965	G	C
9	rs571476746	90373458	A	G
9	rs537371545	90373470	T	C
9	rs377644221	90373658	C	G
9	rs7875374	90373695	G	A
9	rs530398877	90373787	C	T
9	rs530275559	90373877	A	G
9	rs370111826	90373972	T	C
9	rs572880434	90374135	T	C
9	rs545111194	90374142	A	G
9	rs543801337	90374220	A	G
9	rs561286704	90374325	C	T
9	rs11141962	90374415	C	T
9	rs187795039	90374514	T	G
9	rs536528998	90374571	A	G
9	rs12380642	90374665	T	C
9	rs369818993	90374727	A	C
9	rs574065452	90374998	C	G
9	rs540538345	90374999	C	G
9	rs560584941	90375004	C	G
9	rs577374540	90375005	C	G
9	rs78064613	90375104	G	A
9	rs9410950	90375214	G	T
9	rs72749750	90375396	G	A
9	rs78985924	90375815	C	T
9	rs138961217	90375870	T	G
9	rs66536717	90375896	A	G
9	rs116027551	90375902	A	T
9	rs142793505	90375922	A	T
9	rs4877374	90376168	G	A
9	rs148110778	90376561	G	C
9	rs7873739	90376617	T	G
9	rs6560024	90376681	T	C
9	rs547974700	90376772	T	C
9	rs79962246	90376867	G	A
9	rs193008009	90376934	T	C
9	rs117383266	90376982	T	C
9	rs184663249	90376999	A	G
9	rs7858662	90377050	C	T
9	rs543798512	90377274	G	A
9	rs7859233	90377307	A	G
9	rs2889990	90377337	C	G
9	rs2378776	90377521	C	T
9	rs549785872	90377611	C	T
9	rs13287759	90378033	G	T
9	rs9410951	90378037	G	T
9	rs529771786	90378056	T	A
9	rs74806939	90378301	A	G
9	rs189168023	90378569	G	A
9	rs534475206	90378729	A	T
9	rs139675224	90378789	A	T
9	rs568705447	90378872	G	A
9	rs9410621	90379088	C	T
9	rs146387777	90379101	C	T
9	rs551761114	90379144	C	T
9	rs11141963	90379168	A	G
9	rs9410952	90379292	A	G
9	rs559325063	90379556	T	C
9	rs528043470	90379557	A	G
9	rs11141964	90379582	C	T
9	rs11141965	90379654	G	C
9	rs7044085	90379900	C	G
9	rs4878118	90380024	T	C
9	rs545612264	90380178	T	C
9	rs9410953	90380184	A	G
9	rs187982388	90380315	G	A
9	rs4548262	90380396	C	T
9	rs4395969	90380455	C	T
9	rs4598339	90380485	T	C
9	rs4601416	90380546	C	T
9	rs4878119	90380870	A	T
9	rs6560025	90380931	T	C
9	rs6560026	90381017	T	C
9	rs141943011	90381220	G	A
9	rs537442094	90381225	T	A
9	rs546329609	90381428	G	C
9	rs4458947	90381737	C	G
9	rs9410622	90382032	A	G
9	rs568019780	90382061	T	G
9	rs9314771	90382198	T	C
9	rs34630136	90382204	C	A
9	rs76018217	90382527	G	A
9	rs12683239	90382577	T	C
9	rs12684319	90382581	C	T
9	rs12684320	90382613	C	T
9	rs12684322	90382634	A	T
9	rs4878120	90382824	C	T
9	rs73653397	90382832	T	C
9	rs12683301	90382987	A	G
9	rs576733136	90382998	A	G
9	rs4878121	90383082	T	G
9	rs4878122	90383163	A	G
9	rs143281517	90383736	A	G
9	rs9410623	90383749	G	A
9	rs78982161	90383759	C	T
9	rs4878123	90383799	G	C
9	rs4878124	90383807	A	G
9	rs141957246	90383814	C	T
9	rs11141966	90383979	C	T
9	rs571311473	90384089	C	T
9	rs139843589	90384128	A	G
9	rs9410954	90384217	T	G
9	rs191120155	90384247	A	G
9	rs9410624	90384418	C	T
9	rs78246071	90384519	A	C
9	rs10780873	90384758	T	C
9	rs10780874	90384762	C	G
9	rs557918489	90384875	T	C
9	rs17053455	90384928	T	C
9	rs76013743	90385033	A	G
9	rs544100248	90385100	G	A
9	rs534839063	90385453	T	C
9	rs17053456	90385710	C	T
9	rs151019153	90385764	A	C
9	rs12344239	90385962	G	A
9	rs73653398	90386008	C	T
9	rs12339976	90386015	G	T
9	rs12344270	90386021	G	A
9	rs552716929	90386348	A	C
9	rs60970046	90386390	A	T
9	rs561460442	90386433	A	G
9	rs11999127	90386482	A	G
9	rs184108791	90386608	T	C
9	rs530761348	90386737	T	G
9	rs9410626	90386773	T	C
9	rs4878125	90386870	C	T
9	rs4878126	90386901	C	T
9	rs9410627	90386959	T	C
9	rs9314772	90387163	A	G
9	rs4878127	90387219	C	T
9	rs7037401	90387296	T	G
9	rs567360303	90387436	T	C
9	rs529851908	90387461	A	C
9	rs566222813	90387528	T	C
9	rs7024674	90387628	G	A
9	rs17053460	90387655	G	A
9	rs9410955	90387805	A	C
9	rs546376088	90387912	G	T
9	rs12342543	90387983	C	T
9	rs199830304	90388155	A	G
9	rs35063649	90388188	T	C
9	rs7853247	90388270	A	T
9	rs371652926	90388332	G	A
9	rs7853691	90388370	A	G
9	rs540099375	90388472	A	C
9	rs11141967	90388501	G	A
9	rs138191329	90388511	T	C
9	rs10735592	90388539	T	A
9	rs76207551	90388616	C	G
9	rs116991499	90388626	A	G
9	rs12004072	90388797	T	A
9	rs555745186	90388888	A	G
9	rs541526105	90389207	A	G
9	rs17053466	90389337	A	G
9	rs555529596	90389399	C	T
9	rs10119589	90389403	C	T
9	rs191861406	90389407	C	T
9	rs9410629	90389439	C	T
9	rs9410957	90389517	T	C
9	rs9410958	90389562	T	C
9	rs183305110	90389599	T	G
9	rs11789584	90389603	A	G
9	rs550163619	90389705	T	G
9	rs145089848	90389714	C	T
9	rs116661019	90389774	T	C
9	rs10868651	90389833	A	G
9	rs555475031	90389992	A	C
9	rs9410630	90390036	T	C
9	rs184257281	90390042	T	C
9	rs11141969	90390080	T	C
9	rs57224216	90390172	T	C
9	rs9314773	90390426	C	A
9	rs17406376	90390494	A	G
9	rs9285055	90390559	G	A
9	rs10512189	90390757	C	T
9	rs537956979	90390873	G	A
9	rs60834707	90390889	A	G
9	rs17053403	90391533	A	G
9	rs142506310	90391547	G	A
9	rs530099319	90391624	C	T
9	rs4878128	90391626	A	G
9	rs4878129	90391653	C	T
9	rs140331784	90391915	C	T
9	rs144110411	90391916	C	G
9	rs10746823	90392020	A	G
9	rs4878130	90392042	G	A
9	rs12684378	90392120	T	G
9	rs12684356	90392121	T	C
9	rs7863482	90392282	C	T
9	rs187789195	90392329	T	C
9	rs79784927	90392402	G	C
9	rs7848164	90392406	A	C
9	rs1887790	90392452	T	C
9	rs79127572	90392453	A	G
9	rs148286765	90392533	A	T
9	rs1887791	90392683	T	C
9	rs9314774	90392690	T	C
9	rs187853294	90392845	A	G
9	rs10119648	90392863	A	C
9	rs143990269	90392881	A	G
9	rs192760721	90392932	C	T
9	rs539976318	90392934	T	A
9	rs9410631	90393015	A	G
9	rs80281867	90393126	T	C
9	rs550341844	90393169	A	G
9	rs2183024	90393349	C	G
9	rs9410959	90393373	C	T
9	rs9410960	90393959	A	T
9	rs533810898	90394024	T	C
9	rs139457271	90394143	C	G
9	rs189159355	90394194	C	A
9	rs528012238	90394206	G	A
9	rs564710475	90394255	A	G
9	rs144091062	90394345	T	G
9	rs7028505	90394360	T	C
9	rs572028615	90394523	T	C
9	rs9410961	90394550	C	T
9	rs550124883	90394626	A	T
9	rs7032207	90394633	A	G
9	rs148923540	90394722	A	C
9	rs565778451	90394745	T	G
9	rs147743314	90394795	A	G
9	rs9410962	90394818	T	G
9	rs142598365	90394891	A	G
9	rs572115193	90395026	A	T
9	rs2149373	90395041	A	T
9	rs78647461	90395112	G	T
9	rs10120865	90395490	C	T
9	rs72749767	90395500	G	A
9	rs562925707	90395674	A	G
9	rs10123732	90395684	G	A
9	rs577527073	90395829	G	A
9	rs76106904	90395830	T	C
9	rs529134123	90395952	C	T
9	rs537029432	90396076	T	A
9	rs9410963	90396135	A	G
9	rs574010061	90396181	T	G
9	rs200187227	90396201	T	C
9	rs565374822	90396354	T	C
9	rs186466828	90396436	T	C
9	rs7037382	90396451	T	C
9	rs559629679	90396489	C	T
9	rs187713150	90396744	G	A
9	rs558392132	90396895	A	G
9	rs183081943	90397113	T	C
9	rs10121924	90397182	T	C
9	rs1927964	90397330	A	G
9	rs10512190	90397428	A	G
9	rs148655158	90397911	C	T
9	rs555136330	90398106	A	G
9	rs568584213	90398139	A	G
9	rs577121869	90398197	G	A
9	rs564955597	90398260	T	C
9	rs2149374	90398290	G	A
9	rs80101722	90398399	T	C
9	rs74595829	90399164	T	G
9	rs574285750	90399279	A	C
9	rs1927965	90399336	C	T
9	rs17053481	90399358	T	C
9	rs147655874	90399740	G	C
9	rs142354598	90400001	T	C
9	rs60223396	90400022	C	T
9	rs542590153	90400074	A	G
9	rs564671399	90400187	A	C
9	rs11792374	90400387	A	G
9	rs2149376	90400429	A	G
9	rs145348546	90400547	G	C
9	rs7035272	90400734	T	C
9	rs9410632	90400909	T	C
9	rs547662055	90401191	A	G
9	rs76452071	90401193	G	A
9	rs182181535	90401194	C	T
9	rs78701594	90401341	A	G
9	rs62576251	90401523	G	T
9	rs7039358	90401638	G	C
9	rs139694812	90401697	T	C
9	rs144526721	90401704	T	G
9	rs182635406	90401800	A	C
9	rs6560027	90401861	A	G
9	rs187495228	90402026	G	C
9	rs117472817	90402154	A	T
9	rs10868652	90402358	A	G
9	rs7040527	90402474	A	C
9	rs78710431	90402627	A	G
9	rs542832066	90402778	A	G
9	rs111955780	90402907	T	C
9	rs9410633	90402967	A	G
9	rs4878132	90403094	T	G
9	rs553533739	90403258	C	T
9	rs4878133	90403339	A	C
9	rs183946855	90403379	G	A
9	rs145422494	90403407	A	T
9	rs532487818	90403683	C	G
9	rs60073391	90403718	T	C
9	rs528270918	90403720	T	C
9	rs147277248	90403739	A	G
9	rs12684240	90404087	G	A
9	rs10868653	90404197	T	A
9	rs151324537	90404366	T	C
9	rs543860468	90404428	C	T
9	rs78612831	90404527	A	T
9	rs532805154	90404610	A	G
9	rs548701503	90404767	C	G
9	rs7021957	90404921	T	C
9	rs112800704	90404978	A	C
9	rs137953993	90405050	A	G
9	rs543674712	90405058	A	G
9	rs7022221	90405089	T	C
9	rs9410964	90405210	A	C
9	rs7022568	90405244	A	G
9	rs190074122	90405333	C	T
9	rs181605826	90405359	G	A
9	rs187201918	90405404	A	T
9	rs7022749	90405495	T	C
9	rs7039140	90405507	T	C
9	rs9410965	90405588	G	C
9	rs7025854	90405614	T	A
9	rs141300593	90405634	A	G
9	rs75388858	90405772	T	C
9	rs114774172	90405855	T	C
9	rs12685346	90406093	A	G
9	rs10512191	90406548	C	T
9	rs183496537	90406881	G	A
9	rs6560028	90406890	T	C
9	rs576097107	90407269	A	C
9	rs535816352	90407318	T	C
9	rs189681755	90407350	T	C
9	rs192668238	90407351	A	G
9	rs7874567	90407404	C	T
9	rs1927966	90407441	T	C
9	rs141341525	90407526	A	G
9	rs112153874	90407533	C	T
9	rs376633627	90407655	G	A
9	rs12349827	90407670	T	G
9	rs539579841	90407769	A	C
9	rs564421892	90407791	G	A
9	rs9410966	90407826	A	G
9	rs12349926	90407978	A	G
9	rs117701312	90408181	G	A
9	rs188249955	90408302	G	A
9	rs186381878	90408430	C	A
9	rs191590008	90408502	C	T
9	rs961391	90408587	T	G
9	rs140756129	90408627	A	C
9	rs528062448	90408653	G	A
9	rs1927967	90408752	A	G
9	rs187107443	90408832	T	A
9	rs573306144	90408893	T	C
9	rs543310798	90408982	T	C
9	rs563538762	90408983	A	G
9	rs73653922	90409200	A	G
9	rs138366729	90409682	C	T
9	rs578010606	90409734	A	G
9	rs183466494	90409761	T	C
9	rs147006475	90410020	G	A
9	rs564587546	90410199	A	C
9	rs12339094	90410222	G	T
9	rs7044255	90410305	T	C
9	rs74437590	90410306	A	G
9	rs7044474	90410324	C	G
9	rs554923291	90410534	G	A
9	rs56941834	90410580	T	A
9	rs117018973	90410702	T	C
9	rs80297323	90410778	A	G
9	rs182429725	90410782	A	G
9	rs187579930	90410805	T	G
9	rs9410967	90411001	G	C
9	rs192964069	90411085	G	A
9	rs184694276	90411282	C	T
9	rs77660938	90411657	G	C
9	rs546423698	90411683	C	A
9	rs577865955	90411703	T	C
9	rs9410968	90411718	A	C
9	rs76210901	90411758	A	G
9	rs191985548	90411924	G	A
9	rs112913369	90412061	T	C
9	rs544655402	90412084	A	G
9	rs562989125	90412153	C	G
9	rs541995665	90412165	T	C
9	rs374995129	90412312	A	C
9	rs2209913	90412335	A	G
9	rs62576252	90412445	T	C
9	rs117590030	90412448	G	A
9	rs74861586	90412547	C	T
9	rs7018932	90412571	T	C
9	rs148565986	90413227	C	T
9	rs189090426	90413274	T	C
9	rs534018186	90413351	C	T
9	rs117608689	90413373	G	A
9	rs532838248	90413449	G	A
9	rs7034695	90413543	C	T
9	rs9410634	90413840	C	T
9	rs12683582	90414112	T	G
9	rs191206540	90414165	T	C
9	rs9410969	90414334	A	T
9	rs147638100	90414703	A	C
9	rs551637299	90414847	A	C
9	rs75439801	90414965	G	C
9	rs7042840	90414973	C	G
9	rs11141971	90415217	A	G
9	rs9410970	90415220	A	C
9	rs76545065	90415328	G	C
9	rs7043494	90415478	G	T
9	rs62576253	90415505	A	G
9	rs9410635	90415664	A	G
9	rs149301386	90415713	T	A
9	rs542346879	90415723	T	C
9	rs564854441	90415975	T	C
9	rs1328578	90415976	G	A
9	rs114529846	90416127	A	T
9	rs35790195	90416359	T	C
9	rs62576254	90416459	T	C
9	rs79621579	90416478	G	A
9	rs140026430	90416580	A	G
9	rs79520045	90416858	T	C
9	rs562776125	90416869	A	C
9	rs184477570	90417045	T	C
9	rs538386426	90417164	T	G
9	rs540918598	90417236	C	A
9	rs7020910	90417265	A	C
9	rs192621341	90417402	A	C
9	rs117163162	90417438	A	G
9	rs554645725	90417664	A	T
9	rs568060266	90417667	G	A
9	rs554408535	90417739	C	T
9	rs185417872	90417833	T	C
9	rs7024599	90417867	G	A
9	rs548291469	90417883	G	A
9	rs544449520	90417886	A	G
9	rs184920975	90418079	G	T
9	rs1536740	90418120	T	C
9	rs147549384	90418131	A	G
9	rs56032219	90418151	C	T
9	rs56159959	90418155	A	G
9	rs80220410	90418182	A	G
9	rs118071209	90418229	G	C
9	rs1536739	90418232	G	A
9	rs7025385	90418251	A	G
9	rs116788745	90418258	T	C
9	rs151230722	90418304	T	C
9	rs73491208	90418306	T	C
9	rs2183025	90418457	A	G
9	rs138209165	90418607	A	C
9	rs141272303	90418663	G	T
9	rs375929707	90418675	A	G
9	rs111949064	90418686	T	C
9	rs117589754	90418692	A	G
9	rs141987181	90418722	G	A
9	rs191051744	90418962	C	T
9	rs7029485	90418988	C	G
9	rs77858792	90419027	T	C
9	rs562937481	90419061	T	C
9	rs9410971	90419103	T	C
9	rs57679361	90419274	A	G
9	rs187491551	90419491	A	G
9	rs184525281	90419844	C	T
9	rs76669782	90419900	A	C
9	rs12237093	90419948	G	T
9	rs7033948	90420205	A	C
9	rs191885212	90420208	T	A
9	rs565371659	90420233	C	A
9	rs533447589	90420601	C	T
9	rs10117825	90420638	T	C
9	rs79631876	90420713	A	C
9	rs73491211	90420776	T	C
9	rs10117873	90420832	A	C
9	rs880544	90420852	G	A
9	rs189163256	90420921	A	G
9	rs72749777	90421013	A	G
9	rs79020267	90421121	G	A
9	rs140282900	90421122	C	T
9	rs58343344	90421219	A	G
9	rs77818313	90421320	C	T
9	rs57590972	90421467	A	G
9	rs532454879	90421471	T	A
9	rs142694835	90421566	A	G
9	rs150976366	90421574	A	T
9	rs7018900	90421706	T	C
9	rs546429947	90421731	G	T
9	rs7018912	90421739	T	C
9	rs570595196	90422000	T	C
9	rs80106189	90422055	G	A
9	rs145045543	90422254	C	T
9	rs12002024	90422268	A	G
9	rs189660160	90422402	A	G
9	rs10868654	90422484	A	T
9	rs185276645	90422678	A	T
9	rs139078074	90422836	A	G
9	rs73653925	90423046	A	G
9	rs552372742	90423152	A	G
9	rs144403792	90423270	C	G
9	rs73653926	90423293	C	T
9	rs535552964	90423370	G	A
9	rs555370753	90423373	T	C
9	rs73653927	90423391	C	T
9	rs73653928	90423435	T	C
9	rs117819858	90423446	G	A
9	rs140449749	90423524	A	G
9	rs10119051	91528112	G	A
9	rs181133842	91528339	T	C
9	rs3897826	91528565	G	C
9	rs4061192	91528624	T	A
9	rs12346910	91528645	T	C
9	rs73652685	91528650	C	T
9	rs115034012	91528695	C	A
9	rs75394111	91528714	T	C
9	rs4128575	91528751	T	C
9	rs4876965	91528788	A	G
9	rs4876966	91528801	G	A
9	rs73652686	91528881	T	A
9	rs2316805	91529019	T	C
9	rs62547823	91529030	T	G
9	rs182231253	91529061	A	G
9	rs113056330	91529330	A	G
9	rs11137449	91529375	T	A
9	rs190898440	91529427	T	G
9	rs35897821	91529445	G	A
9	rs73652688	91529526	C	G
9	rs76878235	91529564	C	G
9	rs1502691	91529693	C	A
9	rs62547824	91529762	C	G
9	rs7862073	91529878	C	G
9	rs533503667	91530017	T	A
9	rs7853231	91530047	G	A
9	rs7857076	91530164	C	T
9	rs1156619	91530173	A	C
9	rs7865325	91530187	C	G
9	rs577315868	91530218	G	A
9	rs7853477	91530248	G	A
9	rs7847832	91530322	T	C
9	rs13284698	91530405	A	C
9	rs13297660	91530413	C	T
9	rs11137450	91530577	T	C
9	rs11137451	91530748	C	A
9	rs11137452	91530832	G	A
9	rs11137453	91530836	C	T
9	rs530959109	91531367	G	A
9	rs11137455	91531412	G	A
9	rs11137456	91531451	G	T
9	rs566444274	91531468	A	T
9	rs111538995	91531589	C	G
9	rs141945454	91531618	G	A
9	rs112208445	91531868	C	T
9	rs7863020	91531961	G	C
9	rs11137457	91532021	T	G
9	rs11137458	91532025	C	T
9	rs7863057	91532042	C	T
9	rs143557948	91532083	G	A
9	rs191739647	91532279	A	G
9	rs183398850	91532693	G	T
9	rs187806958	91532703	T	C
9	rs114064193	91532807	A	G
9	rs11137459	91532928	A	C
9	rs139487533	91532942	A	G
9	rs371367291	91533022	G	A
9	rs192373472	91533029	T	C
9	rs12346332	91533043	T	C
9	rs76256371	91533092	G	C
9	rs182243485	91533195	T	C
9	rs62547825	91533221	C	G
9	rs186631965	91533418	A	G
9	rs149663836	91533445	C	T
9	rs2202199	91533505	A	G
9	rs184811193	91533530	A	G
9	rs10867140	91533589	T	C
9	rs2221309	91533612	G	A
9	rs146476906	91533614	T	C
9	rs2221310	91533616	G	C
9	rs2221311	91533676	T	C
9	rs12349561	91533734	C	T
9	rs541804484	91534034	A	T
9	rs190129481	91534039	A	G
9	rs12350608	91534045	C	T
9	rs12347621	91534114	T	C
9	rs10123344	91534317	T	A
9	rs2134417	91534339	G	A
9	rs10119715	91534452	C	G
9	rs117682120	91534561	A	G
9	rs10124148	91534564	C	T
9	rs1910266	91534707	A	C
9	rs1910267	91534864	T	C
9	rs148209231	91534894	A	G
9	rs547788004	91535171	G	A
9	rs6559311	91535231	A	C
9	rs114635795	91535292	A	G
9	rs1157007	91535433	C	T
9	rs61231131	91535438	A	C
9	rs184428236	91535450	G	A
9	rs10511956	91535461	G	A
9	rs17054591	91535469	G	A
9	rs1157008	91535713	T	C
9	rs181798644	91535725	T	C
9	rs9314663	91535852	A	C
9	rs17054594	91535901	T	G
9	rs189440064	91535978	A	G
9	rs1502692	91536011	T	G
9	rs13292298	91536120	A	G
9	rs564417206	91536221	T	G
9	rs10511955	91536254	A	G
9	rs7028767	91536350	C	A
9	rs7032790	91536390	C	T
9	rs186438411	91536399	A	G
9	rs571251205	91536413	G	A
9	rs1393566	91536604	C	T
9	rs9410411	91536651	T	G
9	rs4440695	91536732	T	C
9	rs182951246	91536790	G	T
9	rs4256653	91536833	C	T
9	rs4320624	91536855	A	G
9	rs146916725	91536880	G	A
9	rs4358869	91536940	G	A
9	rs536211651	91536997	T	C
9	rs6559312	91537026	C	A
9	rs7032920	91537094	G	A
9	rs191059146	91537190	A	G
9	rs7036867	91537224	C	T
9	rs7026993	91537311	A	C
9	rs187699043	91537334	T	C
9	rs7864409	91537440	A	T
9	rs9410412	91537758	C	T
9	rs1910268	91537802	G	T
9	rs1910269	91537803	C	T
9	rs1910270	91537814	G	T
9	rs58363654	91537841	C	A
9	rs188349315	91537983	A	G
9	rs9410251	91538096	A	G
9	rs1502693	91538158	A	G
9	rs12682875	91538200	G	A
9	rs184566315	91538228	G	C
9	rs1502694	91538549	A	G
9	rs544888450	91538593	A	G
9	rs142350138	91538642	A	G
9	rs115227686	91538668	T	G
9	rs1502695	91538731	A	G
9	rs561648323	91538785	A	C
9	rs141767439	91538848	T	C
9	rs73652694	91538849	A	G
9	rs569250157	91538987	A	G
9	rs4877031	91539002	A	G
9	rs192682748	91539071	G	A
9	rs7862978	91539212	T	C
9	rs77446443	91539255	C	G
9	rs28457063	91539382	A	G
9	rs150016490	91539621	A	G
9	rs75406575	91539654	G	A
9	rs7036480	91539835	T	C
9	rs7036574	91539876	T	C
9	rs7036579	91539885	T	C
9	rs7046367	91539919	C	T
9	rs181173369	91539927	T	G
9	rs144578916	91539961	A	G
9	rs375283179	91540021	T	G
9	rs1875620	91540059	G	A
9	rs571131149	91540073	A	G
9	rs190422933	91540120	A	G
9	rs76584426	91540147	T	G
9	rs7045912	91540158	T	A
9	rs12337117	91540210	T	C
9	rs141828411	91540238	A	T
9	rs7873405	91540515	A	C
9	rs571053654	91540562	T	C
9	rs569887812	91540665	C	T
9	rs151099438	91540721	A	C
9	rs79454705	91540751	A	G
9	rs6559313	91540772	A	G
9	rs7019570	91541169	A	G
9	rs572547902	91541237	C	T
9	rs565619862	91541390	T	G
9	rs369672919	91541403	C	A
9	rs557250867	91541451	A	G
9	rs376097290	91541497	C	T
9	rs10780217	91541505	T	C
9	rs541480406	91541592	G	A
9	rs9410253	91541647	G	A
9	rs187609805	91541985	T	C
9	rs528702537	91541998	T	C
9	rs74375031	91542084	G	T
9	rs7862775	91542130	T	A
9	rs142364412	91542143	G	A
9	rs144567598	91542176	A	G
9	rs13285166	91542236	C	T
9	rs574428353	91542287	G	C
9	rs112998677	91542305	T	C
9	rs543279538	91542372	T	C
9	rs549879319	91542424	T	C
9	rs567236900	91542776	C	T
9	rs571394144	91543270	G	A
9	rs573653270	91543483	G	T
9	rs141729518	91543502	T	C
9	rs189136743	91543594	C	T
9	rs28860900	91543763	G	A
9	rs6559314	91543793	G	A
9	rs117384265	91544139	C	T
9	rs13296786	91544259	C	T
9	rs2174055	91544414	C	T
9	rs189166871	91544527	A	T
9	rs144640558	91544727	T	A
9	rs7035231	91544803	C	T
9	rs181608693	91544989	C	T
9	rs192334075	91545080	G	A
9	rs4877034	91545126	C	G
9	rs1502696	91545220	T	C
9	rs1502697	91545316	A	G
9	rs12351557	91545430	A	G
9	rs72747074	91545621	A	G
9	rs78282959	91545803	A	G
9	rs9410258	91545917	C	T
9	rs9410413	91545992	C	A
9	rs28535764	91546013	A	G
9	rs73492229	91546105	G	C
9	rs569248178	91546114	A	G
9	rs544246021	91546189	G	C
9	rs905356	91546375	C	G
9	rs117264899	91546526	C	T
9	rs12352956	91546785	A	G
9	rs62549993	91546786	T	C
9	rs1502698	91546856	A	G
9	rs11137460	91546901	A	G
9	rs562076552	91547014	A	C
9	rs138540485	91547255	T	C
9	rs7854945	91547650	C	T
9	rs117702286	91547760	A	C
9	rs188559069	91547939	A	T
9	rs7851588	91547950	G	A
9	rs78787260	91547972	T	C
9	rs75796073	91548082	T	A
9	rs536065410	91548147	A	T
9	rs181133082	91548184	C	T
9	rs9410259	91548196	C	T
9	rs577562164	91548523	T	C
9	rs74352597	91548536	T	C
9	rs138064947	91548690	A	G
9	rs573368363	91548724	T	C
9	rs7021651	91548799	C	T
9	rs189969820	91548860	A	G
9	rs566148284	91548905	G	A
9	rs112184812	91548907	T	C
9	rs147185154	91548909	G	A
9	rs60611930	91548949	T	C
9	rs537089383	91548960	G	A
9	rs117922185	91548970	G	A
9	rs182499097	91549104	G	A
9	rs529383012	91549263	C	T
9	rs9410260	91549376	T	A
9	rs118171389	91549541	A	T
9	rs553630919	91549734	C	G
9	rs9410414	91549857	C	T
9	rs62549994	91549960	A	G
9	rs182995390	91550148	T	G
9	rs117667584	91550159	T	C
9	rs559994223	91550526	C	T
9	rs532309494	91550527	C	G
9	rs545709347	91550534	T	C
9	rs9792467	91550918	A	G
9	rs542299890	91550974	T	C
9	rs9410261	91551028	T	C
9	rs150695838	91551321	A	G
9	rs2316804	91551898	G	C
9	rs10867141	91551980	T	A
9	rs2316803	91551990	C	G
9	rs4598330	91552012	G	T
9	rs143317665	91552140	A	G
9	rs13298989	91552173	A	C
9	rs9410415	91552207	C	T
9	rs560609029	91552236	A	G
9	rs7021587	91552419	A	G
9	rs566915107	91552504	A	C
9	rs9410416	91552535	G	T
9	rs7046567	91552642	T	C
9	rs10867142	91552707	C	G
9	rs7034700	91552751	G	T
9	rs571764931	91552774	T	C
9	rs547614308	91552826	G	A
9	rs146119908	91553012	G	C
9	rs76522645	91553035	G	A
9	rs138857104	91553175	G	C
9	rs562855618	91553351	G	A
9	rs1393567	91553369	T	C
9	rs541343502	91553545	T	C
9	rs111402298	91553628	G	T
9	rs6559316	91553649	G	A
9	rs11137461	91553666	C	A
9	rs7038956	91553712	G	A
9	rs7039077	91553757	G	A
9	rs9410262	91553931	T	C
9	rs556614709	91553951	A	T
9	rs1566699	91554032	A	G
9	rs541281701	91554146	A	G
9	rs113599924	91554487	T	C
9	rs567472357	91554575	C	T
9	rs371942524	91554625	T	C
9	rs9410263	91554638	C	T
9	rs7852502	91554643	T	C
9	rs9410264	91554748	T	C
9	rs181793766	91554990	A	G
9	rs146392547	91555004	T	C
9	rs79675137	91555037	T	C
9	rs7028197	91555066	C	A
9	rs7873795	91555071	A	G
9	rs7034420	91555140	A	G
9	rs28830789	91555306	T	A
9	rs28864484	91555381	A	G
9	rs551463050	91555541	A	G
9	rs7047321	91555547	G	A
9	rs181554664	91555602	C	G
9	rs28788188	91555614	A	G
9	rs28875500	91555619	A	G
9	rs34619355	91555630	G	C
9	rs561003078	91555848	A	G
9	rs72747085	91555928	A	C
9	rs1818142	91556247	A	G
9	rs146263380	91556256	A	T
9	rs1818143	91556286	C	T
9	rs12377037	91556359	A	G
9	rs1818144	91556428	C	T
9	rs7042907	91556448	T	C
9	rs574098098	91556450	A	G
9	rs183442722	91556546	A	C
9	rs9410271	91556765	T	C
9	rs11137463	91556822	C	T
9	rs9410272	91556897	A	G
9	rs10746570	91556939	C	T
9	rs28775298	91557070	A	T
9	rs9410273	91557239	T	C
9	rs9410417	91557278	T	C
9	rs9410274	91557281	C	T
9	rs144319490	91557441	T	A
9	rs9410418	91557459	G	A
9	rs9410419	91557471	A	G
9	rs148766196	91557475	G	A
9	rs62549995	91557559	T	C
9	rs182667366	91557822	G	A
9	rs7047857	91557907	T	C
9	rs142578385	91557910	G	C
9	rs118155891	91558077	T	C
9	rs7047296	91558124	A	G
9	rs7041435	91558204	C	T
9	rs7029413	91558264	A	G
9	rs192815131	91558396	A	C
9	rs28853012	91558402	C	T
9	rs144159615	91558663	A	G
9	rs115667069	91558933	A	G
9	rs2134419	91558977	C	A
9	rs577298682	91559013	T	C
9	rs1910271	91559027	A	T
9	rs1910272	91559042	G	A
9	rs549871320	91559119	A	G
9	rs563092210	91559160	G	A
9	rs28852385	91559244	A	G
9	rs9410422	91559408	T	A
9	rs9410276	91559409	T	A
9	rs28767894	91559415	A	G
9	rs555621115	91559589	G	T
9	rs7025551	91559730	A	T
9	rs9410277	91559769	G	A
9	rs66551258	91560197	T	C
9	rs67308794	91560222	C	T
9	rs9410278	91560382	A	G
9	rs77003435	91560403	A	T
9	rs149401654	91560710	T	A
9	rs9410423	91560776	C	A
9	rs28397903	91560786	A	G
9	rs28667788	91560954	T	G
9	rs77690878	91560957	C	T
9	rs28622390	91560961	G	A
9	rs28425709	91560971	C	T
9	rs565021217	91560972	A	G
9	rs1502699	91561156	T	C
9	rs1502700	91561165	C	T
9	rs75433868	91561515	A	G
9	rs9410424	91561741	A	G
9	rs9410280	91561830	C	T
9	rs566976109	91561921	T	G
9	rs538681661	91561922	T	A
9	rs558379351	91561923	C	A
9	rs11525966	91561936	T	C
9	rs9314665	91562007	G	A
9	rs11525967	91562014	C	A
9	rs17511739	91562099	C	T
9	rs9410425	91562311	A	G
9	rs565280110	91562320	A	G
9	rs149706395	91562372	A	G
9	rs546984066	91562387	A	G
9	rs17054621	91562531	T	C
9	rs10867143	91562754	T	C
9	rs558995222	91562761	C	T
9	rs9410426	91562847	C	A
9	rs9410427	91562866	A	G
9	rs561222261	91562873	T	C
9	rs9410428	91562881	G	T
9	rs9410429	91563034	T	C
9	rs547891390	91563156	A	G
9	rs533596804	91563199	C	T
9	rs59019708	91563305	C	T
9	rs555142448	91563327	T	C
9	rs56261853	91563353	G	T
9	rs57961801	91563458	G	A
9	rs59420663	91563466	A	G
9	rs11790735	91563536	G	A
9	rs111992032	91563561	A	G
9	rs11792354	91563592	C	T
9	rs11792366	91563653	C	T
9	rs11790801	91563865	G	A
9	rs74480667	91563930	C	G
9	rs13300763	91564020	C	G
9	rs9410430	91564092	G	C
9	rs9410431	91564117	C	T
9	rs9410432	91564233	T	G
9	rs7032526	91564276	G	A
9	rs7019938	91564344	A	G
9	rs7032662	91564355	G	A
9	rs967654	91564361	A	G
9	rs10780218	91564382	A	G
9	rs9410433	91564404	A	G
9	rs967655	91564424	T	A
9	rs967656	91564514	G	C
9	rs547552099	91564522	A	G
9	rs7044951	91564637	C	T
9	rs7020528	91564761	A	G
9	rs9314666	91564993	T	G
9	rs67672928	91564994	T	C
9	rs9410283	91565027	A	G
9	rs551517883	91565158	T	C
9	rs12684890	91565159	A	G
9	rs112473078	91565325	T	G
9	rs13295644	91565329	C	T
9	rs537132313	91565389	A	G
9	rs4645617	91565472	A	G
9	rs544976880	91565673	A	C
9	rs6559317	91565715	C	T
9	rs7024847	91565755	A	C
9	rs149867040	91565773	G	C
9	rs549327463	91565812	G	A
9	rs7037603	91565874	G	A
9	rs142173864	91565909	G	A
9	rs146736252	91565947	G	C
9	rs190070756	91566191	T	C
9	rs9410435	91566201	G	C
9	rs117369353	91566305	A	G
9	rs544796966	91566307	A	G
9	rs9410436	91566370	C	G
9	rs140329175	91566457	T	A
9	rs536304009	91566573	C	T
9	rs10867144	91566704	C	G
9	rs10867145	91566754	T	G
9	rs9410437	91566787	T	G
9	rs543102059	91566999	A	G
9	rs9410284	91567272	A	T
9	rs17054641	91567321	G	C
9	rs75035655	91567451	C	G
9	rs9410285	91567537	G	A
9	rs553946709	91567600	C	T
9	rs34305237	91567711	T	C
9	rs544919057	91567792	T	G
9	rs530300253	91567827	C	A
9	rs111860664	91567829	A	T
9	rs12004143	91567835	C	G
9	rs1502701	91567980	T	C
9	rs191503230	91568464	T	C
9	rs547846897	91568798	T	C
9	rs187473095	91568991	T	C
9	rs11137467	91569248	T	G
9	rs6559318	91569331	G	T
9	rs561518731	91569395	C	A
9	rs7041991	91569501	G	A
9	rs6559319	91569657	C	T
9	rs7042353	91569766	C	A
9	rs7872627	91570000	A	G
9	rs147380425	91570133	T	G
9	rs78122438	91570276	T	C
9	rs78115031	91570277	C	G
9	rs75088308	91570278	A	G
9	rs11137468	91570795	T	C
9	rs577754989	91570886	T	C
9	rs3934638	91570938	T	C
9	rs139348256	91571053	T	A
9	rs4242597	91571095	T	C
9	rs4452884	91571559	T	C
9	rs72747100	91571668	C	T
9	rs78014217	91571752	A	G
9	rs563267831	91571813	C	T
9	rs4242598	91571882	C	T
9	rs72747102	91572145	C	G
9	rs7025843	91572478	C	T
9	rs6559320	91572567	C	G
9	rs528812552	91572575	A	G
9	rs112221878	91572902	G	A
9	rs149492628	91572943	A	G
9	rs148206110	91573017	A	G
9	rs6559321	91573065	T	C
9	rs572004617	91573093	G	A
9	rs552141931	91573156	A	T
9	rs550633772	91573320	C	A
9	rs7875714	91573522	G	T
9	rs554767153	91573604	A	C
9	rs372369681	91573695	G	A
9	rs113637143	91573819	A	G
9	rs113733108	91574034	T	C
9	rs531250450	91574132	C	T
9	rs191837572	91574158	A	G
9	rs552199300	91574272	T	G
9	rs559432210	91574288	T	C
9	rs566128728	91574323	G	T
9	rs13291669	91574423	A	G
9	rs7466393	91574463	G	A
9	rs4324982	91574488	T	C
9	rs573257234	91574724	C	A
9	rs73494133	91574837	T	C
9	rs76116391	91574857	G	C
9	rs188203595	91574865	T	A
9	rs181419036	91574925	A	C
9	rs574536873	91575004	T	C
9	rs139556711	91575144	T	A
9	rs145754908	91575200	A	G
9	rs12338537	91575235	A	G
9	rs10867146	91575319	C	T
9	rs13293480	91575351	T	G
9	rs117958860	91575623	C	T
9	rs4294262	91575778	C	A
9	rs547567109	91575792	T	C
9	rs62550000	91575826	A	G
9	rs185706624	91575858	T	C
9	rs186744702	91576234	G	T
9	rs13287776	91576351	C	T
9	rs537954665	91576804	T	G
9	rs146898521	91576866	T	C
9	rs7019088	91576911	A	C
9	rs7043799	91576932	C	T
9	rs6559322	91576935	T	C
9	rs577139464	91577068	A	T
9	rs4332203	91577227	C	T
9	rs547399290	91577423	G	A
9	rs151309378	91577465	G	T
9	rs12552799	91577539	T	C
9	rs75443181	91577733	G	C
9	rs34997003	91578043	T	G
9	rs141540472	91578072	T	C
9	rs7854677	91578102	A	C
9	rs6559323	91578136	G	C
9	rs139415245	91578281	T	A
9	rs6559324	91578298	T	C
9	rs6559325	91578310	A	G
9	rs9410287	91578320	C	T
9	rs138145905	91578356	G	C
9	rs35935745	91578424	A	G
9	rs192606509	91578489	T	G
9	rs7021405	91578654	C	T
9	rs7027496	91578718	A	G
9	rs7031378	91578746	T	C
9	rs7031515	91578800	G	T
9	rs117088591	91578830	T	C
9	rs10780219	91578863	C	T
9	rs7031490	91579361	A	G
9	rs7025787	91579653	C	T
9	rs112583851	91579784	A	C
9	rs4373596	91579819	G	T
9	rs4275288	91579851	C	G
9	rs4275289	91580142	C	T
9	rs147253297	91580167	A	G
9	rs184119722	91580184	T	C
9	rs189880495	91580185	A	G
9	rs4292775	91580189	T	C
9	rs7048253	91580313	G	A
9	rs34869600	91580315	T	G
9	rs7029679	91580319	C	T
9	rs72748912	91580328	A	G
9	rs35047065	91580396	A	G
9	rs117692317	91580466	T	C
9	rs66762879	91580619	C	G
9	rs4282643	91580639	C	T
9	rs529742072	91580670	T	G
9	rs190403102	91580751	G	C
9	rs67936206	91580787	C	T
9	rs10867147	91581054	C	A
9	rs56387790	91581098	A	G
9	rs34923250	91581412	C	G
9	rs6559326	91581532	C	G
9	rs6559327	91581581	A	T
9	rs6559328	91581627	A	C
9	rs7033637	91582011	G	A
9	rs187575270	91582279	A	C
9	rs7025161	91582288	T	C
9	rs191612347	91582298	A	G
9	rs539717958	91582366	T	C
9	rs113817429	91582384	A	G
9	rs62551471	91582579	C	T
9	rs4297102	91582649	C	T
9	rs4073106	91582749	A	G
9	rs4344158	91582788	A	G
9	rs138625129	91582875	C	T
9	rs113104358	91582974	T	C
9	rs4297103	91583026	C	T
9	rs7469103	91583310	A	G
9	rs76195646	91583481	C	T
9	rs193015613	91583548	T	C
9	rs6559329	91583804	T	C
9	rs6559330	91583862	A	G
9	rs73654707	91583895	G	C
9	rs577875610	91584060	C	G
9	rs181508685	91584113	C	T
9	rs541951007	91584148	G	C
9	rs144572649	91584190	T	G
9	rs112241070	91584341	A	G
9	rs73494179	91584370	T	C
9	rs145366975	91584769	A	G
9	rs554470170	91585031	T	C
9	rs7865390	91585224	T	G
9	rs143010750	91585663	A	G
9	rs11137469	91585676	C	T
9	rs559910440	91585707	C	G
9	rs567986520	91585714	T	C
9	rs190729452	91585818	T	C
9	rs112128676	91585898	G	A
9	rs138152861	91586142	C	T
9	rs61736001	91586234	A	G
9	rs61737212	91586274	G	C
9	rs77470853	91586343	A	C
9	rs187256136	91586669	A	G
9	rs546287034	91587080	T	A
9	rs532326841	91587114	G	A
9	rs142025579	91587207	T	C
9	rs4570242	91587228	A	G
9	rs537517994	91587303	T	A
9	rs7047562	91587757	T	C
9	rs531494830	91587929	T	G
9	rs542875232	91588094	A	G
9	rs73494187	91588112	G	C
9	rs73654709	91588370	A	G
9	rs77613165	91588490	G	C
9	rs117905930	91588518	T	C
9	rs111207062	91588642	G	C
9	rs111066133	91588683	C	A
9	rs566849442	91588727	G	A
9	rs532364323	91588792	T	C
9	rs569179736	91588819	T	A
9	rs111207064	91588895	A	G
9	rs553625820	91588953	A	C
9	rs545455491	91588963	G	A
9	rs556210874	91588989	T	C
9	rs201442999	91589136	G	C
9	rs79143911	91589472	T	C
9	rs532658651	91589513	T	C
9	rs143628064	91589604	T	C
9	rs548517872	91589645	A	T
9	rs77736426	91589658	T	C
9	rs538579866	91589662	T	C
9	rs62551473	91589759	C	T
9	rs62551474	91589760	A	G
9	rs73654710	91589941	G	A
9	rs7467476	91590103	T	C
9	rs183783343	91590183	G	A
9	rs7465810	91590197	T	C
9	rs113339888	91590324	A	G
9	rs73654711	91590348	C	G
9	rs4877036	91590351	T	C
9	rs4877037	91590370	C	T
9	rs534950009	91590406	G	A
9	rs4877038	91590422	A	G
9	rs78459855	91590466	G	A
9	rs150424716	91590558	T	G
9	rs146153280	91590608	G	C
9	rs113731058	91590616	C	T
9	rs565695373	91590645	A	G
9	rs142171117	91590736	T	C
9	rs183470077	91590907	T	C
9	rs79241291	91590937	G	C
9	rs62551475	91591072	G	A
9	rs7857344	91591173	G	A
9	rs117475749	91591222	A	G
9	rs571179688	91591262	G	C
9	rs142135803	91591275	T	G
9	rs536791702	91591424	A	G
9	rs151168762	91591472	G	A
9	rs34186632	91591560	A	C
9	rs113438589	91591581	T	C
9	rs7869712	91591582	G	A
9	rs149867626	91591610	A	G
9	rs189913184	91591647	G	T
9	rs11137472	91591680	G	A
9	rs115523678	91591915	T	C
9	rs567234694	91591932	G	C
9	rs10867148	91591987	A	G
9	rs146105980	91592001	A	G
9	rs11137473	91592029	G	A
9	rs182546436	91592056	A	C
9	rs115490673	91592064	A	G
9	rs11137474	91592174	T	C
9	rs147832863	91592189	C	A
9	rs143734334	91592366	A	G
9	rs530385740	91592382	G	A
9	rs187276415	91592462	G	A
9	rs546760670	91592514	T	A
9	rs535113092	91592586	T	C
9	rs148100331	91592608	C	A
9	rs118180533	91592685	T	C
9	rs144961973	91592755	A	G
9	rs543773324	91593057	A	G
9	rs117085467	91593129	C	T
9	rs73654712	91593152	A	G
9	rs73496008	91593185	C	T
9	rs117479355	91593240	C	G
9	rs62551476	91593290	C	T
9	rs567600572	91593299	T	G
9	rs117180118	91593412	T	A
9	rs62551477	91593493	C	T
9	rs113400143	91593652	C	T
9	rs74392703	91593885	T	G
9	rs4489384	91593951	A	G
9	rs546145655	91593976	G	T
9	rs542011074	91594169	G	A
9	rs149602766	91594192	T	C
9	rs552490953	91594327	G	C
9	rs144500721	91594396	G	A
9	rs11137475	91594443	T	G
9	rs148420371	91594525	C	G
9	rs533921193	91594543	C	A
9	rs76012984	91594706	C	T
9	rs12343332	91594930	C	A
9	rs79027919	91594955	G	T
9	rs372388312	91595015	A	G
9	rs73496011	91595348	A	G
9	rs182337810	91595358	A	G
9	rs572247068	91595544	C	G
9	rs73496012	91595753	A	C
9	rs140297367	91596177	T	C
9	rs11137476	91596320	C	A
9	rs576423568	91596485	G	A
9	rs145047702	91596489	A	G
9	rs74848006	91596771	T	C
9	rs117003329	91596825	A	G
9	rs148156121	91596865	C	T
9	rs72748919	91597032	T	C
9	rs548141364	91597265	T	C
9	rs73496014	91597934	C	T
9	rs150659689	91598091	T	G
9	rs76319989	91598481	A	G
9	rs535434477	91598491	T	C
9	rs11137477	91598531	T	A
9	rs74780543	91598794	A	G
9	rs73654715	91598816	G	C
9	rs73654716	91598888	C	A
9	rs567397173	91598945	T	G
9	rs140342830	91598967	T	C
9	rs4075163	91599103	A	C
9	rs537370263	91599250	G	T
9	rs144151039	91599272	T	G
9	rs56060702	91599690	A	T
9	rs150993679	91599969	C	T
9	rs73496016	91600189	A	G
9	rs77400481	91600190	G	A
9	rs143748971	91600243	G	C
9	rs11137478	91600254	T	C
9	rs146803280	91600346	A	G
9	rs59412354	91600415	A	T
9	rs73496018	91600568	T	C
9	rs191075793	91600619	A	C
9	rs558185319	91600641	C	T
9	rs78546255	91600716	T	C
9	rs145620466	91600936	T	C
9	rs117127832	91601039	T	G
9	rs79370055	91601088	G	T
9	rs186784751	91601163	T	C
9	rs11793996	91601173	G	C
9	rs187999953	91601465	A	G
9	rs112949485	91601521	A	G
9	rs11137479	91601578	G	T
9	rs192595589	91601716	A	C
9	rs73654717	91602048	C	T
9	rs189329049	91602061	A	G
9	rs145871406	91602140	T	C
9	rs28402988	91602153	G	A
9	rs73496024	91602253	C	G
9	rs142704992	91602258	T	C
9	rs184254519	91602322	C	T
9	rs28733578	91602354	T	G
9	rs540214798	91602403	C	T
9	rs116942920	91602477	T	C
9	rs189760216	91602638	A	G
9	rs11791652	91602796	T	C
9	rs75345594	91603082	T	C
9	rs181431302	91603174	G	T
9	rs73496025	91603200	T	C
9	rs77927363	91603638	A	G
9	rs569915661	91603665	A	G
9	rs190717864	91603820	A	G
9	rs182618679	91603899	C	A
9	rs7043095	91604005	T	C
9	rs73496028	91604089	A	G
9	rs529181835	91604255	A	G
9	rs7022797	91604463	G	T
9	rs146821178	91604480	G	T
9	rs11137480	91604577	C	G
9	rs117210461	91604825	A	C
9	rs7022664	91604994	A	G
9	rs193245409	91605346	A	G
9	rs577976214	91605796	G	A
9	rs140930200	91605937	C	G
9	rs145434754	91605981	T	C
9	rs4877039	91606203	G	C
9	rs572458517	91606238	G	T
9	rs545010283	91606277	C	G
9	rs201976671	91606398	G	C
9	rs11795137	91606522	A	T
9	rs34421923	91606812	A	G
9	rs147078616	91607005	T	G
9	rs73654718	91607246	G	A
9	rs62551536	91607378	C	A
9	rs142771500	91607389	G	T
9	rs7863572	91607714	C	T
9	rs6559331	91607869	T	C
9	rs73496040	91607908	A	T
9	rs567092448	91608288	G	T
9	rs537809607	91608407	T	G
9	rs79303380	91608509	A	T
9	rs10867149	91608628	T	C
9	rs552514977	91609093	C	T
9	rs568919473	91609099	A	G
9	rs6559332	91609151	T	C
9	rs111279714	91609153	A	C
9	rs182379403	91609310	T	C
9	rs41304228	91609415	T	C
9	rs186056082	91609427	C	T
9	rs540251373	91609492	T	C
9	rs574606999	91609927	C	T
9	rs182430974	91609949	G	C
9	rs148717819	91610092	C	T
9	rs142250356	91610110	G	A
9	rs561733442	91610188	A	G
9	rs73496046	91610296	T	C
9	rs3934594	91610543	A	G
9	rs11137481	91610595	G	T
9	rs183063895	91610636	A	G
9	rs115138747	91610813	C	T
9	rs7045576	91610929	A	G
9	rs41286041	91610987	T	C
9	rs570360152	91611078	T	C
9	rs150324922	91611318	A	G
9	rs6559333	91611581	C	G
9	rs549668156	91611898	A	G
9	rs41286043	91611932	G	T
9	rs118019253	91612043	G	A
9	rs542238224	91612158	A	G
9	rs72748922	91612579	A	T
9	rs7858626	91612639	A	G
9	rs112247034	91612880	T	C
9	rs7870888	91612883	A	G
9	rs563754076	91612911	T	C
9	rs559740293	91612981	A	G
9	rs7038457	91613066	C	T
9	rs111854308	91613086	C	A
9	rs550797979	91613146	T	C
9	rs567001864	91613172	G	C
9	rs559597136	91613637	A	G
9	rs58235552	91613643	G	C
9	rs191942858	91613672	C	T
9	rs183326388	91613727	A	G
9	rs538610659	91613879	T	C
9	rs35264357	91614002	G	A
9	rs569168552	91614089	T	C
9	rs76590495	91614186	A	G
9	rs73496049	91614379	C	A
9	rs537845328	91614743	T	C
9	rs548478628	91614753	T	C
9	rs145714217	91614775	C	T
9	rs147733976	91614786	A	G
9	rs116473341	91615164	T	C
9	rs183911277	91615287	T	C
9	rs41287345	91615857	C	A
9	rs150141136	91616138	A	G
9	rs577646307	91616283	A	G
9	rs138547551	91616355	T	C
9	rs201536511	91616441	T	C
9	rs117829798	91616573	A	G
9	rs62637561	91616613	T	C
9	rs41287347	91616615	T	C
9	rs34962307	91616745	G	C
9	rs34075341	91616843	A	G
9	rs145125543	91616909	C	T
9	rs185427056	91617255	A	G
9	rs73496050	91617374	A	G
9	rs117135373	91617520	T	C
9	rs572034232	91617550	T	C
9	rs41287349	91617582	A	G
9	rs557433243	91617630	T	C
9	rs149513610	91617636	G	A
9	rs113971313	91617689	T	G
9	rs550226125	91617698	G	A
9	rs536183173	91617722	G	A
9	rs41287351	91617872	T	C
9	rs7853537	91618102	G	A
9	rs7865415	91618106	A	G
9	rs572541146	91618179	A	G
9	rs535243041	91618206	C	G
9	rs41287353	91618333	C	T
9	rs555154887	91618371	A	T
9	rs566257190	91618403	C	T
9	rs528668301	91618457	A	G
9	rs41287355	91618524	G	A
9	rs117145268	91618698	T	C
9	rs182025303	91618743	C	T
9	rs191082607	91619133	T	G
9	rs528807367	91619199	G	A
9	rs1129925	91619274	G	A
9	rs77515659	91619429	C	T
9	rs1867	91619784	T	C
9	rs559529725	91619840	C	T
9	rs116923686	91619937	T	C
9	rs113330842	91619976	T	C
9	rs529789506	91619995	A	G
9	rs145329710	91620000	A	G
9	rs538657428	91620028	C	T
9	rs114837647	91620051	G	A
9	rs9314668	91620124	A	G
9	rs111870386	91620284	A	G
9	rs140239398	91620930	A	G
9	rs7865979	91621197	G	A
9	rs118017965	91621261	G	C
9	rs76432254	91621405	A	G
9	rs111409970	91622156	C	G
9	rs3750396	91622177	G	A
9	rs114607375	91622201	T	C
9	rs142781376	91622328	C	T
9	rs78038043	91622446	G	A
9	rs9410438	91622691	G	A
9	rs78643491	91622747	C	T
9	rs11137482	91623310	T	C
9	rs111238083	91623341	C	G
9	rs111775261	91623496	T	C
9	rs1556385	91623505	C	G
9	rs531873616	91623511	G	T
9	rs2150611	91623709	G	A
9	rs1125467	91623811	G	A
9	rs150903703	91624011	G	C
9	rs9410439	91624054	G	C
9	rs17512723	91624138	A	G
9	rs3812501	91624397	G	A
9	rs550218735	91624417	G	C
9	rs537376837	91624622	T	C
9	rs564436599	91624827	A	G
9	rs557503452	91624956	T	C
9	rs17434549	91624964	A	G
9	rs553197234	91624974	A	G
9	rs113830539	91625005	T	C
9	rs78733107	91625073	G	A
9	rs75658761	91625227	A	G
9	rs9285046	91625235	G	A
9	rs544198340	91625326	A	G
9	rs190012612	91625365	T	C
9	rs868820	91625390	C	G
9	rs181273568	91625527	C	T
9	rs143188310	91625760	T	C
9	rs573049603	91625811	T	A
9	rs868819	91625841	G	A
9	rs74407721	91625909	A	G
9	rs17434563	91625936	C	T
9	rs944482	91625979	C	T
9	rs35680553	91626031	A	T
9	rs151211788	91626097	A	G
9	rs181405833	91626226	T	C
9	rs141352153	91626260	G	C
9	rs138092396	91626325	T	G
9	rs150217163	91626373	A	G
9	rs117356441	91626770	T	C
9	rs552446839	91626845	C	T
9	rs544453863	91626947	T	C
9	rs567449639	91626977	T	C
9	rs76287022	91627100	T	C
9	rs544815450	91627281	T	C
9	rs144844637	91627305	T	A
9	rs187562980	91627308	A	G
9	rs2316282	91627442	G	C
9	rs536307734	91627640	C	T
9	rs539042677	91627703	A	G
9	rs12519	91628082	C	T
9	rs531678898	91628096	C	T
9	rs144064388	91628103	C	T
9	rs150524323	91628184	T	C
9	rs944483	91628546	A	C
9	rs41287357	91628584	T	C
9	rs575956254	91628911	T	C
9	rs551405245	91629008	A	C
9	rs184360355	91629011	A	G
9	rs944484	91629040	C	A
9	rs552402154	91629070	C	G
9	rs1360424	91629643	C	T
9	rs145650471	91630076	T	C
9	rs1331180	91630548	T	G
9	rs1331181	91630568	G	A
9	rs147626103	91630594	A	G
9	rs79087482	91630653	A	G
9	rs562021343	91630703	A	G
9	rs9410292	91630826	G	A
9	rs142167976	91631077	C	G
9	rs184832199	91631097	C	A
9	rs188426066	91631362	T	A
9	rs9410441	91631623	A	T
9	rs116945835	91631804	C	T
9	rs9410293	91631896	T	A
9	rs182086969	91631970	C	G
9	rs555879684	91631976	A	G
9	rs150395102	91632000	C	T
9	rs577984928	91632171	A	G
9	rs186193971	91632188	T	C
9	rs9410443	91632193	C	T
9	rs567032081	91632604	T	C
9	rs543834935	91633111	A	G
9	rs2316281	91633315	C	A
9	rs569244517	91633359	A	G
9	rs116371349	91633537	G	A
9	rs1331182	91633614	C	T
9	rs187516072	91633726	C	T
9	rs35151892	91633811	T	C
9	rs1331183	91633843	G	A
9	rs9410444	91633888	T	C
9	rs188906259	91634321	G	A
9	rs559059634	91634514	T	C
9	rs111375882	91634783	G	A
9	rs532390081	91634823	C	T
9	rs2150612	91635342	T	C
9	rs147361549	91635416	A	G
9	rs2316280	91635785	T	C
9	rs530085512	91635786	A	G
9	rs113122787	91635820	T	G
9	rs571503350	91635836	T	G
9	rs76849802	91636080	T	C
9	rs545514386	91636187	T	C
9	rs111263711	91636309	A	C
9	rs568642527	91636538	A	G
9	rs575639776	91636703	A	G
9	rs9410295	91636825	T	C
9	rs572182345	91636886	A	C
9	rs185284933	91637065	C	T
9	rs528134637	91637122	C	T
9	rs10122011	91637142	C	G
9	rs10780221	91637304	A	G
9	rs572094923	91637314	A	G
9	rs9410296	91637465	G	C
9	rs574366437	91637521	G	T
9	rs182605080	91637569	G	A
9	rs148961664	91637593	A	G
9	rs9410297	91637633	A	T
9	rs191635672	91637718	C	T
9	rs143700151	91637761	T	C
9	rs78396209	91637911	G	T
9	rs7029601	91637978	C	T
9	rs541332032	91638013	A	G
9	rs193211145	91638132	G	C
9	rs7029876	91638212	C	A
9	rs117574267	91638277	G	C
9	rs111537344	91638620	A	G
9	rs182334476	91638717	C	G
9	rs115028848	91638748	T	C
9	rs2316318	91638871	G	C
9	rs118120866	91638922	G	C
9	rs542335676	91638940	T	G
9	rs115700143	91639351	A	C
9	rs116940659	91639527	T	C
9	rs543248028	91639531	G	T
9	rs149282244	91639536	G	A
9	rs76774780	91639570	T	C
9	rs147378049	91639575	T	C
9	rs9410299	91639788	C	G
9	rs944477	91640027	A	C
9	rs944478	91640058	T	C
9	rs73496073	91640084	G	A
9	rs536546405	91640239	T	C
9	rs573371757	91640251	T	C
9	rs545060483	91640285	G	C
9	rs944479	91640326	C	T
9	rs192909547	91640427	T	C
9	rs4642727	91640543	T	C
9	rs190556293	91640768	A	G
9	rs116510440	91640874	G	A
9	rs112759197	91640896	T	C
9	rs534663557	91641024	T	G
9	rs191231876	91641493	T	C
9	rs12115280	91641563	T	C
9	rs181746860	91641632	T	C
9	rs192117724	91641679	T	C
9	rs62547188	91641870	C	T
9	rs532812888	91641895	T	G
9	rs576447452	91642140	C	A
9	rs36101314	91642166	A	G
9	rs186772809	91642274	A	G
9	rs540728999	91642309	C	A
9	rs561046207	91642320	C	T
9	rs7030559	91642377	A	G
9	rs7034607	91642465	C	T
9	rs539078361	91642478	A	G
9	rs28673331	91642482	C	A
9	rs28446485	91642483	A	G
9	rs555229634	91642534	A	G
9	rs7043366	91642618	A	G
9	rs144960324	91642759	A	G
9	rs35484708	91642982	T	C
9	rs79034197	91643093	T	C
9	rs189344812	91643159	C	T
9	rs74788208	91643166	T	G
9	rs570365940	91643346	C	T
9	rs28642754	91643374	C	T
9	rs9410300	91643674	C	A
9	rs10125202	91643880	A	C
9	rs186879893	91644114	C	T
9	rs557947112	91644295	A	T
9	rs146960126	91644447	G	T
9	rs117004381	91644467	T	A
9	rs9285047	91644556	A	G
9	rs9285048	91644665	A	C
9	rs137974882	91644914	T	C
9	rs528357351	91644980	G	A
9	rs115611875	91644991	C	T
9	rs572364455	91645192	C	T
9	rs76573503	91645377	T	C
9	rs139453356	91645575	G	T
9	rs183223006	91645586	A	T
9	rs9410448	91645705	G	A
9	rs187855981	91645742	A	G
9	rs184347007	91645797	G	A
9	rs117844134	91646357	T	C
9	rs116119486	91646444	G	A
9	rs146584485	91646579	A	C
9	rs140093561	91646581	A	T
9	rs60981778	91646589	G	A
9	rs73496082	91646819	T	G
9	rs143682890	91646857	T	C
9	rs536489052	91646913	C	T
9	rs12337911	91646921	T	C
9	rs117479837	91646956	A	G
9	rs114320977	91647008	A	C
9	rs192772900	91647094	T	C
9	rs184944608	91647213	T	G
9	rs530846129	91647340	A	G
9	rs9410450	91647589	G	C
9	rs150484020	91647590	A	G
9	rs146707447	91647626	T	C
9	rs554554330	91647651	C	T
9	rs76443678	91647672	A	G
9	rs76542982	91647883	T	C
9	rs371519647	91647934	T	C
9	rs1331179	91647940	A	C
9	rs189511394	91648192	T	A
9	rs554234705	91648344	C	G
9	rs141125425	91648366	C	T
9	rs71510285	91648406	C	T
9	rs1537144	91648699	A	C
9	rs9410301	91648991	C	T
9	rs537239566	91649031	T	C
9	rs10435931	91649261	G	A
9	rs556047738	91649287	G	A
9	rs78352082	91649340	A	G
9	rs574730455	91649362	T	C
9	rs542095536	91649402	G	A
9	rs190072605	91649580	G	A
9	rs41377150	91649617	G	C
9	rs78957135	91649672	C	A
9	rs556447680	91649685	G	A
9	rs72618183	91649712	T	C
9	rs61160904	91649795	A	G
9	rs139915624	91649945	G	T
9	rs187501771	91649984	T	C
9	rs143746885	91650020	T	C
9	rs34183519	91650028	T	C
9	rs10780222	91650036	A	G
9	rs144708001	91650043	C	T
9	rs549003860	91650166	C	T
9	rs556288904	91650215	C	T
9	rs71510286	91650392	C	A
9	rs72748940	91650473	A	G
9	rs114289714	91650577	T	C
9	rs151122018	91650679	T	C
9	rs4266722	91650686	C	A
9	rs547909712	91650765	T	G
9	rs144910623	91650861	C	T
9	rs114014029	91651292	T	G
9	rs17435107	91651421	A	G
9	rs184142763	91651744	C	G
9	rs570015341	91652001	T	C
9	rs73496091	91652235	G	A
9	rs2282125	91652414	T	A
9	rs75048868	91652415	A	T
9	rs78082920	91652416	A	G
9	rs117096256	91652513	T	C
9	rs58447324	91652538	T	C
9	rs78284770	91652587	T	C
9	rs142706946	91652737	A	C
9	rs79446921	91652798	A	G
9	rs112551046	91652807	A	G
9	rs202001514	91652859	G	A
9	rs572901403	91652876	A	C
9	rs202188394	91652894	G	C
9	rs56005403	91652977	A	G
9	rs181529544	91653009	G	A
9	rs149700558	91653075	T	C
9	rs115450436	91653142	A	G
9	rs537760099	91653273	T	A
9	rs9410452	91653348	T	A
9	rs567883809	91653356	A	G
9	rs180927564	91653552	T	C
9	rs569251183	91653621	C	G
9	rs542703021	91653679	A	T
9	rs4877041	91653749	A	G
9	rs150003652	91653773	T	C
9	rs566524260	91653978	G	C
9	rs538734972	91654018	A	G
9	rs575216448	91654035	A	G
9	rs12337493	91654117	A	G
9	rs117335712	91654133	T	C
9	rs12341224	91654390	T	C
9	rs141758263	91654553	A	G
9	rs551983134	91655218	T	C
9	rs140232924	91655240	G	T
9	rs150321836	91655355	T	G
9	rs112267683	91655414	T	A
9	rs562302322	91655442	T	C
9	rs117257609	91655489	C	G
9	rs144895210	91655644	A	G
9	rs191833491	91655665	C	G
9	rs117533456	91655671	G	A
9	rs143564723	91655726	C	G
9	rs7847236	91656060	A	G
9	rs117229662	91656199	A	G
9	rs117008030	91656246	T	C
9	rs7868553	91656404	T	A
9	rs561490373	91656413	G	A
9	rs11789630	91656557	C	G
9	rs117023861	91656806	G	A
9	rs17526079	91656843	G	A
9	rs3750399	91656963	T	C
9	rs11137490	91657422	T	C
9	rs147540007	91657670	A	C
9	rs555514214	91657817	G	T
9	rs542970143	91657952	C	T
9	rs113668703	91658003	A	G
9	rs547864194	91658092	A	G
9	rs190991929	91658167	T	C
9	rs145375495	91658184	A	G
9	rs117462184	91658210	C	T
9	rs113047216	91658449	T	C
9	rs537172628	91658466	A	T
9	rs13299517	91658498	G	A
9	rs73496102	91658511	T	G
9	rs11137491	91658575	A	T
9	rs573093483	91658576	A	T
9	rs111777240	91658579	A	T
9	rs11137492	91658786	G	A
9	rs551654188	91658815	T	C
9	rs557132677	91658849	A	G
9	rs10867150	91659001	A	G
9	rs11137493	91659061	C	G
9	rs113451712	91659374	C	T
9	rs531174234	91659382	C	G
9	rs11137494	91659518	A	G
9	rs17435349	91659612	A	C
9	rs79495082	91659787	G	C
9	rs543182951	91659869	A	G
9	rs182062299	91659887	A	C
9	rs562960577	91659913	C	G
9	rs187037850	91659923	A	G
9	rs1537143	91660068	G	T
9	rs62547194	91660121	A	G
9	rs9410305	91660138	A	G
9	rs4877042	91660158	C	T
9	rs188283750	91660436	T	C
9	rs7037021	91660480	A	G
9	rs530362025	91660481	T	C
9	rs4877043	91660482	A	G
9	rs568535123	91660551	A	T
9	rs180893071	91660828	A	G
9	rs76050867	91661074	G	A
9	rs547784546	91661179	G	T
9	rs76949177	91661186	T	C
9	rs149497834	91661232	A	T
9	rs540593911	91661625	G	T
9	rs7022911	91661746	G	C
9	rs554975238	91662116	G	T
9	rs376704018	91662119	G	A
9	rs6559335	91662534	G	A
9	rs6559336	91662555	A	T
9	rs568437559	91662882	T	C
9	rs11791638	91662931	T	C
9	rs7041430	91662936	A	G
9	rs146460643	91662962	G	C
9	rs182322526	91663125	C	T
9	rs72748943	91663173	T	G
9	rs75444696	91663188	T	C
9	rs547444843	91663472	A	G
9	rs532344410	91663525	G	A
9	rs543732603	91663818	C	G
9	rs563526270	91663894	G	C
9	rs79611118	91664207	C	A
9	rs71510287	91664258	G	A
9	rs7043229	91664317	T	C
9	rs187930269	91664435	C	T
9	rs192509312	91664660	G	A
9	rs183895687	91664713	C	T
9	rs72618184	91664816	T	G
9	rs549685298	91664851	A	G
9	rs146676998	91664973	A	G
9	rs184870362	91665031	T	A
9	rs369580124	91665065	T	C
9	rs189675642	91665169	C	T
9	rs545150046	91665203	T	G
9	rs10867151	91665270	G	A
9	rs543542268	91665336	T	G
9	rs2039306	91665400	T	C
9	rs35174232	91665464	A	G
9	rs138814704	91665486	T	C
9	rs34637818	91665641	C	T
9	rs559509160	91665999	T	C
9	rs17435390	91666132	G	C
9	rs536630564	91666384	T	G
9	rs11137495	91666385	G	T
9	rs7855350	91666487	G	A
9	rs536373453	91666521	A	G
9	rs553312942	91666543	C	G
9	rs148369992	91666582	T	C
9	rs6559337	91666616	A	G
9	rs563073853	91666718	T	C
9	rs7021743	91666812	C	A
9	rs532028582	91666815	T	C
9	rs35161222	91666966	A	G
9	rs7025214	91667136	C	T
9	rs7853574	91667430	T	C
9	rs139681105	91667579	A	G
9	rs17526378	91667684	A	G
9	rs553963559	91668049	T	G
9	rs576506077	91668078	A	G
9	rs145114325	91668172	A	G
9	rs547246175	91668203	A	T
9	rs10867152	91668279	T	C
9	rs11137496	91668283	G	A
9	rs190082885	91668532	T	G
9	rs572225997	91668562	A	G
9	rs183197218	91668718	A	G
9	rs12380617	91668841	T	C
9	rs13298779	91668848	T	C
9	rs372861695	91669087	C	G
9	rs4465041	91669178	C	T
9	rs2297313	91669362	G	A
9	rs2297314	91669370	A	T
9	rs547395668	91669614	T	C
9	rs79851651	91669634	A	C
9	rs75504424	91669641	T	C
9	rs4877044	91669882	A	G
9	rs4242599	91669947	A	G
9	rs140949807	91670004	A	G
9	rs527795427	91670248	T	A
9	rs7026353	91670261	A	G
9	rs564166023	91670262	G	T
9	rs7048604	91670399	T	C
9	rs138708281	91670481	C	G
9	rs62547195	91670613	A	G
9	rs11137497	91670628	C	T
9	rs184424973	91670916	T	C
9	rs138413774	91670973	C	T
9	rs7030628	91671184	T	G
9	rs148421527	91671222	T	C
9	rs7042914	91671286	T	C
9	rs553116381	91671384	A	C
9	rs1004253	91671625	G	T
9	rs13295724	91671774	T	C
9	rs144521170	91671775	A	G
9	rs113989220	91671806	T	A
9	rs536536751	91671824	T	C
9	rs9410307	91672117	T	C
9	rs145208040	91672134	G	A
9	rs144990337	91672172	A	C
9	rs58512204	91672201	T	C
9	rs190358641	91672219	A	T
9	rs530613122	91672235	C	T
9	rs544015149	91672238	C	T
9	rs77518659	91672370	C	T
9	rs553423978	91672436	T	A
9	rs143283674	91672604	G	A
9	rs12005452	91672909	T	C
9	rs116537789	91673056	C	T
9	rs116805322	91673091	G	A
9	rs531362653	91673251	A	G
9	rs11793211	91673270	A	G
9	rs72748947	91673276	T	C
9	rs575904072	91673378	A	G
9	rs538020260	91673429	T	C
9	rs559710006	91673499	C	G
9	rs530208326	91673583	C	T
9	rs138883618	91673589	A	T
9	rs183469057	91673607	A	G
9	rs538994582	91673608	T	C
9	rs538560003	91673658	T	C
9	rs574733501	91673698	A	T
9	rs576542881	91673784	T	C
9	rs28973148	91673847	T	C
9	rs117998307	91673946	T	C
9	rs532676341	91673971	A	G
9	rs79686935	91673984	A	G
9	rs368258753	91674046	A	G
9	rs74822067	91674047	A	G
9	rs548912276	91674085	A	G
9	rs112409651	91674234	A	G
9	rs185014890	91674236	G	T
9	rs570188048	91674251	C	T
9	rs539552232	91674274	G	A
9	rs541462720	91674298	G	A
9	rs555659440	91674373	A	G
9	rs572387207	91674394	T	C
9	rs564302861	91674442	A	G
9	rs72498543	91674483	T	C
9	rs562738231	91674645	A	G
9	rs369534857	91674797	A	G
9	rs547567560	91674826	C	G
9	rs535395510	91674959	A	G
9	rs112375915	91674977	C	G
9	rs541373115	91675046	T	C
9	rs577816502	91675072	A	G
9	rs62547196	91675094	A	G
9	rs184055124	91675145	T	C
9	rs527966877	91675214	A	G
9	rs4877045	91675248	C	G
9	rs118039627	91675331	G	A
9	rs141500406	91675364	A	G
9	rs534915181	91675366	G	A
9	rs186907594	91675461	T	G
9	rs75316142	91675532	T	C
9	rs4877046	91675560	A	G
9	rs185123496	91675580	A	G
9	rs11137499	91675655	G	A
9	rs186943505	91676029	G	A
9	rs112103720	91676325	C	T
9	rs192062841	91676330	A	G
9	rs11789781	91676380	C	T
9	rs147361846	91676470	A	G
9	rs574403851	91676607	A	G
9	rs557496413	91676710	T	C
9	rs78510359	91677003	T	C
9	rs62547198	91677007	T	C
9	rs76503542	91677061	T	A
9	rs571725437	91677069	T	C
9	rs537017751	91677089	T	G
9	rs574368610	91677121	C	G
9	rs144091620	91677144	G	A
9	rs148666125	91677256	G	A
9	rs184004899	91677274	T	C
9	rs28549358	91677489	T	A
9	rs17054710	91677507	A	G
9	rs551007237	91677565	C	T
9	rs536647433	91677610	T	A
9	rs116873212	91677656	C	T
9	rs189805152	91677708	G	A
9	rs73498140	91677873	A	T
9	rs149854630	91677900	T	C
9	rs145848189	91677921	T	C
9	rs568928979	91677922	A	G
9	rs9410453	91677941	C	T
9	rs73498143	91677999	T	C
9	rs9410454	91678085	A	G
9	rs574178863	91678108	A	G
9	rs9410308	91678157	A	G
9	rs112341058	91678233	G	T
9	rs562640084	91678295	A	G
9	rs79091729	91678385	T	C
9	rs117011167	91678840	C	G
9	rs944485	91679818	T	G
9	rs138628446	91680053	T	C
9	rs146253402	91680100	A	G
9	rs73654721	91680224	A	C
9	rs144298579	91680245	C	T
9	rs3818668	91680531	C	G
9	rs146079934	91680570	G	A
9	rs9410455	91680600	A	G
9	rs113122239	91680789	A	C
9	rs527610382	91680790	T	C
9	rs569758018	91680881	T	C
9	rs142258461	91680936	C	T
9	rs567358069	91680954	C	T
9	rs140640993	91681088	A	G
9	rs555309401	91681287	C	A
9	rs533402058	91681534	T	C
9	rs77047406	91681546	T	C
9	rs7032982	91681548	C	G
9	rs6559338	91681549	T	C
9	rs188850916	91681601	A	T
9	rs75395968	91681648	T	C
9	rs534243704	91681657	C	A
9	rs7033218	91681712	T	C
9	rs558202012	91681940	T	C
9	rs9969858	91681959	A	G
9	rs143042185	91682051	T	C
9	rs75924942	91682356	A	G
9	rs11137500	91682653	A	T
9	rs564860138	91682762	C	G
9	rs148189393	91682815	A	G
9	rs141382521	91682881	A	G
9	rs546752641	91682957	G	A
9	rs11137501	91683207	C	G
9	rs9410309	91683212	T	C
9	rs57033839	91683251	A	G
9	rs113798586	91683373	T	C
9	rs186274260	91683583	A	T
9	rs4877048	91683584	A	T
9	rs190738187	91683585	T	A
9	rs571757337	91683845	G	A
9	rs553297328	91683978	T	C
9	rs574973757	91684054	A	C
9	rs60479923	91684091	A	G
9	rs540473553	91684180	T	C
9	rs558699410	91684461	T	C
9	rs111686966	91684830	T	C
9	rs17526720	91684923	T	C
9	rs544766435	91685027	T	A
9	rs73498154	91685204	A	G
9	rs11137502	91685236	A	G
9	rs376505088	91685241	A	C
9	rs7860624	91685305	A	T
9	rs140935110	91685398	A	G
9	rs530032113	91685532	T	C
9	rs576348502	91685715	C	T
9	rs187866268	91685863	T	C
9	rs144792953	91686190	T	C
9	rs78019441	91686229	C	G
9	rs113575116	91686376	T	C
9	rs11137503	91686377	A	G
9	rs188045381	91686449	A	G
9	rs545776541	91686512	A	G
9	rs11137504	91686515	G	A
9	rs11137505	91686518	G	T
9	rs542422938	91686558	G	A
9	rs527885320	91686623	T	A
9	rs547217809	91686624	C	A
9	rs570513736	91686625	C	G
9	rs532986540	91686626	T	A
9	rs554009088	91686841	C	T
9	rs145483911	91686910	C	A
9	rs536560935	91687201	A	C
9	rs145578970	91687245	A	G
9	rs74454536	91687603	C	T
9	rs7872974	91687608	C	T
9	rs79514098	91687705	T	C
9	rs77701654	91687706	T	G
9	rs555817101	91687833	G	A
9	rs114265048	91688277	G	A
9	rs9410310	91688297	A	G
9	rs111873630	91688340	A	G
9	rs9410456	91688421	A	G
9	rs141494383	91688432	A	G
9	rs535506006	91688493	A	C
9	rs80182719	91688541	T	C
9	rs558488243	91688545	A	C
9	rs150839311	91688589	A	G
9	rs117120668	91688713	T	C
9	rs17054712	91688753	T	C
9	rs139257460	91688790	G	C
9	rs79907760	91688944	G	A
9	rs112235144	91689084	G	A
9	rs78217814	91689146	A	C
9	rs75226655	91689159	C	T
9	rs80275591	91689222	T	A
9	rs182016594	91689432	C	T
9	rs549497342	91689554	G	C
9	rs145834970	91689822	T	G
9	rs371403990	91689984	A	G
9	rs34634831	91690036	T	C
9	rs544149923	91690061	A	G
9	rs35046724	91690082	T	C
9	rs559817673	91690226	T	C
9	rs11137506	91690269	C	A
9	rs17054713	91690376	G	A
9	rs17054714	91690459	G	A
9	rs17054717	91690472	A	G
9	rs573378519	91690618	A	G
9	rs565367443	91690735	A	T
9	rs530960812	91690854	A	C
9	rs138591463	91691122	C	T
9	rs7032136	91691174	C	T
9	rs143716593	91691214	A	G
9	rs139023494	91691646	T	C
9	rs150892127	91691813	A	G
9	rs139363501	91691842	T	C
9	rs11137507	91691889	T	C
9	rs187435853	91691961	A	G
9	rs534764576	91691982	T	C
9	rs113417983	91691984	T	C
9	rs112712542	91692054	C	T
9	rs80288705	91692322	T	C
9	rs547420883	91692996	T	C
9	rs188671718	91693160	A	G
9	rs74937411	91693239	C	G
9	rs140317390	91693439	T	C
9	rs17436134	91693466	T	G
9	rs73498160	91693800	A	T
9	rs17436148	91693845	A	G
9	rs112778370	91694047	G	A
9	rs1547696	91694120	T	C
9	rs184436684	91694182	C	T
9	rs79400594	91694581	A	G
9	rs17054720	91695240	A	G
9	rs368350703	91695640	C	A
9	rs528334557	91695839	A	G
9	rs113166840	91695932	T	C
9	rs9410311	91696078	T	G
9	rs190219659	91696171	T	C
9	rs28522759	91696505	A	G
9	rs117426627	91696528	A	C
9	rs185932732	91696585	T	G
9	rs549404043	91696910	A	G
9	rs11137508	91697394	C	G
9	rs9410312	91697653	A	G
9	rs543181691	91697763	A	G
9	rs145958279	91697788	T	C
9	rs139822463	91697798	T	C
9	rs116697827	91697819	C	T
9	rs75929317	91697975	T	C
9	rs545427300	91698304	C	T
9	rs530930396	91698345	T	C
9	rs116091212	91698382	C	T
9	rs189100107	91698540	A	G
9	rs4877049	91698576	G	A
9	rs568331272	91698661	C	T
9	rs575578065	91698914	A	G
9	rs116889055	91698939	A	G
9	rs535402006	91699223	C	T
9	rs4876967	91699345	C	G
9	rs531228291	91699428	C	T
9	rs76426721	91699679	T	C
9	rs75151158	91700204	T	C
9	rs78826739	91700248	A	T
9	rs78983430	91700346	T	C
9	rs145138418	91700443	A	G
9	rs554637643	91700561	T	C
9	rs112232924	91700701	T	C
9	rs112780487	91700789	T	C
9	rs77084575	91700790	A	G
9	rs549805451	91700900	T	C
9	rs149957881	91701905	A	G
9	rs572675426	91702137	G	C
9	rs546938449	91702168	C	T
9	rs529106106	91702350	A	G
9	rs542414306	91702420	T	C
9	rs180770173	91702458	T	C
9	rs57081748	91702783	C	T
9	rs185726249	91702790	G	A
9	rs190092494	91702869	A	T
9	rs118145500	91703002	T	A
9	rs4877051	91703075	G	A
9	rs75515660	91703131	C	T
9	rs1113804	91703157	C	T
9	rs75401903	91703418	C	T
9	rs549728924	91703657	A	C
9	rs535239708	91703794	A	G
9	rs79616561	91703853	A	G
9	rs557008240	91703887	G	A
9	rs73654725	91704047	C	T
9	rs563752168	91704207	A	C
9	rs566994564	91704427	A	C
9	rs78973571	91704467	A	G
9	rs76354934	91704559	T	G
9	rs79564536	91704846	A	G
9	rs189724788	91704890	A	C
9	rs149283187	91704930	T	C
9	rs144470326	91704966	C	T
9	rs182068490	91705039	A	C
9	rs148405016	91705132	C	G
9	rs78878099	91705577	T	C
9	rs185390781	91705621	C	G
9	rs71510288	91705877	G	A
9	rs191471571	91706700	A	C
9	rs139123315	91706883	G	A
9	rs149144823	91707235	G	A
9	rs140739513	91707340	A	G
9	rs183755493	91707392	T	C
9	rs554856638	91707400	T	C
9	rs554388981	91707458	T	A
9	rs111453878	91707461	G	A
9	rs181204593	91707567	T	C
9	rs76240219	91707890	C	T
9	rs78459375	91707909	A	G
9	rs541850003	91708004	T	C
9	rs564195648	91708198	C	A
9	rs531734911	91708436	C	G
9	rs533922687	91708660	C	T
9	rs114324454	91708691	A	G
9	rs111574829	91708741	A	G
9	rs138658752	91708744	T	C
9	rs112366283	91708788	A	G
9	rs112715900	91708792	C	G
9	rs555479893	91708811	A	G
9	rs564414299	91709031	G	A
9	rs150557290	91709187	G	T
9	rs143683052	91709258	A	G
9	rs58355189	91709341	G	A
9	rs190849816	91709360	T	C
9	rs190233697	91709764	G	A
9	rs188141938	91709822	A	G
9	rs562223113	91709852	A	C
9	rs73498167	91709861	A	C
9	rs73498168	91709931	C	T
9	rs146800796	91710045	G	T
9	rs536624221	91710217	G	A
9	rs7037454	91710338	A	C
9	rs377413638	91710580	A	C
9	rs112226805	91710925	T	C
9	rs76357142	91711188	G	T
9	rs529286245	91711399	T	G
9	rs79784707	91711469	T	A
9	rs62547209	91711561	G	A
9	rs551914121	91711606	A	G
9	rs7869226	91711626	T	C
9	rs111875055	91711664	A	G
9	rs578222929	91712222	A	G
9	rs184779959	91712319	T	C
9	rs149197285	91712342	C	G
9	rs560622254	91712368	A	T
9	rs143356586	91712420	C	G
9	rs35738012	91712459	A	G
9	rs116317790	91712617	C	T
9	rs79329353	91712691	T	C
9	rs138670821	91712921	G	A
9	rs55954145	91712971	G	T
9	rs189425866	91713021	T	G
9	rs150804513	91713076	A	G
9	rs7864748	91713387	C	T
9	rs544499881	91713417	A	T
9	rs555185149	91713426	C	G
9	rs7855537	91713461	T	C
9	rs6559342	91713552	G	T
9	rs143697227	91713583	A	G
9	rs139531572	91713643	A	G
9	rs111534187	91713836	A	G
9	rs1970067	91713904	T	A
9	rs72748951	91713908	A	T
9	rs78889466	91714025	T	C
9	rs74346317	91714165	T	G
9	rs75069932	91714323	A	G
9	rs556273289	91714364	T	G
9	rs56286318	91714457	G	A
9	rs113526167	91714534	C	T
9	rs78459288	91714590	T	C
9	rs145815258	91714650	T	C
9	rs555108746	91714900	T	C
9	rs571990858	91714913	T	C
9	rs192357648	91715083	C	T
9	rs7863387	91715172	T	C
9	rs56150624	91715234	G	A
9	rs56263851	91715253	C	A
9	rs7873030	91715275	A	T
9	rs116368255	91715360	T	C
9	rs564774794	91715878	G	T
9	rs558631948	91716361	T	C
9	rs534323230	91716404	A	G
9	rs192868138	91716532	T	A
9	rs2873165	91716534	A	T
9	rs60815652	91716536	A	T
9	rs143465380	91716696	C	T
9	rs184449374	91716880	G	T
9	rs150154025	91717040	T	C
9	rs188992464	91717107	T	G
9	rs529470557	91717254	A	G
9	rs1360425	91717322	C	T
9	rs190484475	91717795	C	T
9	rs11137514	91717828	A	G
9	rs13302380	91717960	A	C
9	rs112084362	91718000	T	C
9	rs564604406	91718033	G	A
9	rs550507163	91718075	G	A
9	rs7852173	91718081	C	A
9	rs117209399	91718307	T	C
9	rs73498176	91718538	A	G
9	rs74488359	91718572	C	T
9	rs111637059	91718738	G	A
9	rs17054731	91718859	A	G
9	rs557151588	91719107	T	C
9	rs76798920	91719134	C	G
9	rs149584526	91719272	T	C
9	rs78235501	91719289	A	G
9	rs76174271	91719335	C	T
9	rs76201983	91719545	T	A
9	rs539794424	91719621	A	G
9	rs569098789	91719731	C	G
9	rs7872343	91719976	A	G
9	rs148705020	91720063	C	T
9	rs79914228	91720287	C	T
9	rs117606530	91720366	A	G
9	rs142462891	91720423	C	T
9	rs147948013	91720508	C	T
9	rs561355290	91720569	C	G
9	rs182676053	91720577	A	G
9	rs1331190	91720619	C	T
9	rs1331189	91720645	T	C
9	rs80168818	91720744	C	G
9	rs78864616	91720815	C	A
9	rs74835069	91721023	T	C
9	rs535140131	91721351	T	C
9	rs548564413	91721361	A	C
9	rs79724204	91721376	T	C
9	rs147716173	91721452	A	G
9	rs73498180	91721504	T	C
9	rs370911189	91721683	T	C
9	rs539579511	91721893	A	C
9	rs555375972	91722081	T	C
9	rs572053702	91722132	T	C
9	rs562964991	91722315	G	A
9	rs542160383	91722333	T	C
9	rs562061279	91722370	A	G
9	rs149021929	91722424	A	G
9	rs549628764	91722532	G	A
9	rs189523970	91722662	C	T
9	rs180766087	91722800	C	T
9	rs11137515	91723006	A	G
9	rs11137516	91723031	A	G
9	rs117880084	91723124	T	C
9	rs117826282	91723142	G	C
9	rs113606780	91723290	A	G
9	rs535973599	91723345	G	A
9	rs149343469	91723382	G	A
9	rs563932800	91723488	G	A
9	rs117938353	91723696	A	G
9	rs117640098	91723702	G	A
9	rs147310838	91723712	T	C
9	rs550579955	91723781	A	G
9	rs75693536	91724016	A	G
9	rs79949434	91724269	T	C
9	rs115298221	91724325	T	C
9	rs7031531	91724382	C	T
9	rs75367962	91724518	A	G
9	rs571630142	91724787	T	G
9	rs12345086	91725298	C	T
9	rs140448404	91725310	G	A
9	rs191673625	91725319	G	T
9	rs4260958	91725322	G	A
9	rs1331188	91725387	T	G
9	rs1331187	91725597	G	A
9	rs192836163	91725906	A	C
9	rs567345463	91725945	A	C
9	rs190203677	91726259	G	T
9	rs17054734	91726294	A	G
9	rs58455500	91726395	T	G
9	rs562571399	91726472	T	C
9	rs10867153	91726674	A	T
9	rs4876968	91726877	A	G
9	rs17054735	91727463	T	G
9	rs186206437	91727566	A	G
9	rs555179854	91727615	A	C
9	rs112673473	91728353	T	C
9	rs12347802	91728416	G	A
9	rs569537894	91728439	T	A
9	rs12347919	91728665	G	A
9	rs144774095	91728803	T	C
9	rs73498185	91729013	C	T
9	rs549592128	91729065	C	A
9	rs146666567	91729104	C	G
9	rs76155234	91729138	T	C
9	rs75581675	91729167	T	C
9	rs182360293	91729168	A	G
9	rs571331995	91729191	T	G
9	rs555795921	91729351	G	A
9	rs12156535	91729484	A	G
9	rs17054737	91729732	A	C
9	rs2183665	91729926	T	C
9	rs150149061	91729927	A	G
9	rs79612543	91729946	T	C
9	rs77316326	91730129	T	C
9	rs530831488	91730385	G	A
9	rs550835661	91730467	C	A
9	rs557168690	91730929	A	T
9	rs544719142	91731005	T	C
9	rs148384356	91731097	A	G
9	rs111390257	91731208	C	A
9	rs150889026	91731310	G	C
9	rs11137518	91731393	C	G
9	rs139357407	91731428	C	T
9	rs530010519	91731535	G	A
9	rs17527438	91731654	G	C
9	rs73498186	91731735	C	T
9	rs141647434	91731748	A	G
9	rs62547211	91731768	C	T
9	rs77611942	91731795	A	C
9	rs17054738	91732087	G	C
9	rs376198184	91732186	T	C
9	rs13295927	91732709	C	T
9	rs9410458	91733081	A	G
9	rs12347434	91733384	C	A
9	rs546979755	91733472	T	A
9	rs79429629	91733509	G	A
9	rs75581450	91733668	G	A
9	rs147066932	91733819	A	G
9	rs7038403	91733875	T	C
9	rs116698567	91733927	A	G
9	rs117226277	91734074	A	T
9	rs17054741	91734856	G	A
9	rs17054743	91734935	T	C
9	rs569568391	91734961	A	G
9	rs538020234	91735107	C	A
9	rs115516740	91735246	C	A
9	rs138427151	91735518	A	T
9	rs192202784	91735600	T	C
9	rs569347699	91735754	T	C
9	rs562323571	91735917	C	T
9	rs541123323	91736027	G	T
9	rs189401742	91736092	G	T
9	rs111285460	91736153	T	G
9	rs549409854	91736179	T	C
9	rs189441559	91736432	T	C
9	rs11137519	91736460	A	C
9	rs539918964	91736470	A	G
9	rs536178253	91736688	T	G
9	rs564696376	91736858	G	A
9	rs186133189	91736931	G	T
9	rs4876969	91737054	T	A
9	rs570067804	91737380	T	C
9	rs186600755	91737484	G	A
9	rs191166048	91737551	T	C
9	rs79611848	91737698	C	T
9	rs80330097	91737716	C	G
9	rs28404339	91737985	T	C
9	rs557984869	91738003	G	C
9	rs74600764	91738045	C	T
9	rs569421574	91738238	T	G
9	rs142478524	91738357	A	G
9	rs28497655	91738519	T	G
9	rs544462889	91738535	A	G
9	rs571498046	91738993	C	T
9	rs113312183	91739196	A	G
9	rs28547199	91739216	T	C
9	rs575635001	91739315	A	G
9	rs28728177	91739402	C	A
9	rs571292244	91739408	G	A
9	rs184465403	91739533	G	A
9	rs145129501	91739590	T	C
9	rs138960651	91739608	A	G
9	rs538713304	91739628	T	C
9	rs149484118	91739653	T	C
9	rs117907413	91739815	G	T
9	rs17054746	91739922	T	C
9	rs141136547	91739931	T	C
9	rs75142806	91740086	T	A
9	rs9410460	91740225	A	C
9	rs564997665	91740357	A	T
9	rs4877056	91740489	T	A
9	rs184722763	91740757	A	T
9	rs75539962	91740950	G	A
9	rs554962104	91741045	T	A
9	rs13300765	91741106	G	A
9	rs77313755	91741172	G	A
9	rs77606447	91741256	T	G
9	rs116133543	91741272	T	C
9	rs539325776	91741290	T	C
9	rs115074653	91741432	T	G
9	rs75594099	91741467	A	G
9	rs117530952	91741476	A	G
9	rs4463501	91741764	G	A
9	rs1111068	91741825	C	G
9	rs76668223	91741947	T	G
9	rs142828025	91742004	A	C
9	rs556856950	91742159	T	C
9	rs551917908	91742424	G	A
9	rs73498192	91742582	C	T
9	rs539883273	91742750	C	T
9	rs1072918	91742992	T	A
9	rs536495147	91743160	T	C
9	rs12555381	91743168	T	C
9	rs141473528	91743269	A	C
9	rs538989677	91743330	T	C
9	rs78163324	91743529	T	C
9	rs140534435	91743701	T	C
9	rs150120638	91743720	C	G
9	rs138543965	91743804	G	C
9	rs9410461	91743809	T	C
9	rs182874861	91743826	G	A
9	rs147363388	91743948	A	T
9	rs188047483	91744006	T	C
9	rs528159043	91744072	A	G
9	rs552674037	91744292	T	C
9	rs11496687	91744300	A	C
9	rs143733633	91744370	C	T
9	rs191948606	91744420	A	G
9	rs549384932	91744467	T	A
9	rs113606823	91744483	C	A
9	rs113031322	91744550	A	G
9	rs142180916	91744562	T	C
9	rs187553897	91744692	A	C
9	rs575600197	91744778	T	A
9	rs574111118	91744829	A	C
9	rs11496688	91745076	C	G
9	rs146547523	91745253	C	T
9	rs141173579	91745257	A	C
9	rs143914464	91745334	C	T
9	rs545030717	91745477	C	T
9	rs146871038	91745525	T	C
9	rs115357346	91745644	T	C
9	rs190742814	91745645	A	G
9	rs117098330	91746069	A	C
9	rs56398357	91746078	G	A
9	rs560652330	91746158	A	C
9	rs185549654	91746159	G	T
9	rs541461488	91746407	T	C
9	rs568295657	91746493	C	T
9	rs553568656	91746505	G	A
9	rs6559343	91746522	C	T
9	rs575244786	91746625	A	G
9	rs180671554	91746647	C	T
9	rs368825691	91747119	G	T
9	rs111806393	91747130	T	C
9	rs7023671	91747209	C	T
9	rs528477406	91747275	G	A
9	rs149321277	91747294	T	C
9	rs144572179	91747484	T	C
9	rs546978313	91747509	C	G
9	rs111719957	91747556	G	C
9	rs183958064	91747648	T	C
9	rs540094607	91747897	A	C
9	rs56153054	91747915	C	A
9	rs370199732	91748153	A	G
9	rs190796709	91748164	T	A
9	rs142860200	91748333	T	C
9	rs146080544	91748345	C	T
9	rs4406489	91748386	T	C
9	rs143623238	91748570	A	G
9	rs555072052	91748585	G	C
9	rs536091210	91748682	C	G
9	rs187168120	91748800	G	A
9	rs182998954	91749017	T	A
9	rs118003769	91749070	C	T
9	rs559556046	91749091	T	A
9	rs1304309	91749157	G	A
9	rs559848182	91749200	G	A
9	rs1960749	91750087	T	C
9	rs79608074	91750163	G	C
9	rs529563253	91750399	T	A
9	rs150061120	91750496	C	T
9	rs9410462	91750607	T	C
9	rs117626585	91750616	T	C
9	rs145353818	91750666	G	A
9	rs75975264	91750737	G	A
9	rs557354271	91750895	T	C
9	rs73498197	91750925	C	A
9	rs146961588	91751079	C	G
9	rs546388895	91751175	A	C
9	rs79367639	91751358	T	C
9	rs558736908	91751388	T	G
9	rs142048200	91751477	A	C
9	rs56293666	91751521	G	A
9	rs10780223	91751596	C	T
9	rs190084109	91751643	C	T
9	rs9410316	91751713	G	T
9	rs114780984	91751730	T	G
9	rs190857924	91751859	C	T
9	rs74607740	91751917	A	T
9	rs542686311	91751923	T	A
9	rs148192555	91752061	A	G
9	rs575875757	91752079	A	G
9	rs529834051	91752107	A	G
9	rs567869922	91752567	A	C
9	rs150365113	91752574	A	G
9	rs112269322	91752615	C	T
9	rs540818502	91752791	C	T
9	rs575620094	91752815	C	T
9	rs183613506	91752882	A	T
9	rs77606975	91753015	G	A
9	rs115108257	91753362	G	A
9	rs188953239	91753469	A	G
9	rs7048173	91753636	C	T
9	rs192444361	91753666	A	G
9	rs557754050	91753785	T	C
9	rs10780224	91753800	C	G
9	rs570594030	91753858	C	A
9	rs142528283	91753894	T	C
9	rs554075442	91754184	T	C
9	rs546073019	91754448	T	G
9	rs561316988	91754616	T	C
9	rs7466321	91754833	A	C
9	rs554491149	91754959	T	C
9	rs1590964	91755063	C	A
9	rs184794904	91755252	T	C
9	rs535152947	91755255	G	C
9	rs189690791	91755257	G	C
9	rs11525128	91755259	A	C
9	rs564450574	91755361	C	G
9	rs117301652	91755369	A	G
9	rs144704933	91755391	T	G
9	rs185277851	91755463	G	A
9	rs116889581	91755529	T	C
9	rs116085698	91755639	A	G
9	rs181915243	91755669	T	C
9	rs142980046	91755725	G	T
9	rs75224392	91755728	A	G
9	rs151107385	91755893	G	T
9	rs140999039	91755902	T	A
9	rs7468652	91756129	G	A
9	rs1303776	91756205	G	A
9	rs191398825	91756368	C	T
9	rs570002655	91756438	T	C
9	rs115394923	91756480	C	T
9	rs7867209	91757017	T	A
9	rs80178197	91757098	A	C
9	rs148068537	91757157	T	C
9	rs113404502	91757342	A	G
9	rs191475629	91757445	T	C
9	rs184435203	91757546	A	G
9	rs74409500	91757661	A	G
9	rs10867154	91757712	A	G
9	rs77188435	91758035	T	C
9	rs138669702	91758096	G	A
9	rs142045336	91758124	A	C
9	rs150840865	91758240	G	A
9	rs115100686	91758461	T	A
9	rs17527617	91758621	C	T
9	rs141062286	91758644	T	C
9	rs144920810	91758721	T	C
9	rs75959740	91759349	T	C
9	rs547965852	91759491	C	A
9	rs140168150	91759510	T	C
9	rs532173406	91759870	T	A
9	rs76439260	91760018	T	C
9	rs189275142	91760040	G	A
9	rs11137521	91760103	G	A
9	rs17527645	91760162	C	T
9	rs116945042	91760185	C	A
9	rs74412956	91760237	T	C
9	rs181048943	91760465	A	T
9	rs76672417	91760698	C	T
9	rs568656313	91760964	T	C
9	rs116872592	91761080	A	G
9	rs140322974	91761131	T	G
9	rs111547078	91761190	T	G
9	rs541418770	91761203	T	C
9	rs62547214	91761227	A	G
9	rs17436860	91761438	T	A
9	rs547970544	91761462	C	T
9	rs148122552	91761908	G	A
9	rs138984395	91762019	T	A
9	rs533373645	91762182	A	G
9	rs549943880	91762208	C	T
9	rs535152889	91762245	C	T
9	rs74411245	91762316	A	C
9	rs17527693	91762628	T	C
9	rs187810853	91762629	A	G
9	rs144330802	91762687	A	G
9	rs10867155	91763205	G	T
9	rs7047592	91763462	C	T
9	rs146424801	91763685	C	T
9	rs186858126	91763932	C	T
9	rs79575209	91764061	A	C
9	rs192261134	91764084	T	G
9	rs140380003	91764103	T	A
9	rs1556384	91764127	T	C
9	rs193236041	91764459	A	C
9	rs117738117	91764649	C	G
9	rs1331185	91764653	T	A
9	rs114005803	91765027	A	G
9	rs75668738	91765232	C	T
9	rs551939053	91765252	C	A
9	rs532619010	91765356	G	A
9	rs11137523	91765477	T	C
9	rs7021831	91765632	G	A
9	rs548866834	91765735	T	C
9	rs539827962	91765789	T	A
9	rs546640756	91766018	T	C
9	rs138577689	91766087	T	C
9	rs78385596	91766306	C	T
9	rs562437816	91766460	T	C
9	rs548065610	91766512	G	C
9	rs11137524	91766706	A	G
9	rs17054763	91766733	G	A
9	rs79841656	91766743	G	A
9	rs545371654	91767135	G	C
9	rs552591844	91767461	T	C
9	rs10867156	91767871	A	G
9	rs139825482	91767952	A	G
9	rs148493817	91768267	A	G
9	rs183775369	91768289	T	C
9	rs150986172	91768432	G	A
9	rs188797074	91768502	C	T
9	rs4534195	91768648	C	T
9	rs7874618	91768831	G	A
9	rs2025943	91768875	T	C
9	rs541879230	91768962	T	A
9	rs10867157	91769204	C	T
9	rs143374147	91769311	T	C
9	rs571546651	91769367	T	C
9	rs2039307	91769759	A	G
9	rs1888642	91769763	A	G
9	rs78688401	91769831	T	C
9	rs146358437	91769959	A	G
9	rs139884045	91769970	C	T
9	rs117318763	91770306	T	G
9	rs149961257	91770327	A	G
9	rs115695662	91770396	A	G
9	rs564825296	91770687	A	C
9	rs550899219	91770758	T	G
9	rs567425720	91770759	T	C
9	rs529932637	91770763	T	C
9	rs193165074	91770999	C	A
9	rs189246289	91771117	T	C
9	rs117647992	91771138	T	C
9	rs4876971	91771148	A	G
9	rs58507374	91771166	T	C
9	rs559875926	91771210	G	A
9	rs75021728	91771403	A	T
9	rs573521791	91771405	C	A
9	rs574402388	91771632	A	G
9	rs10867158	91771642	A	G
9	rs572730990	91771913	T	C
9	rs138961935	91772063	T	C
9	rs189524727	91772155	A	G
9	rs13292645	91772180	C	G
9	rs562500766	91772333	A	G
9	rs6559345	91772372	T	C
9	rs7860559	91772458	T	C
9	rs76321758	91772709	T	A
9	rs1331184	91773505	C	T
9	rs563058354	91773925	A	G
9	rs186728912	91773986	A	G
9	rs548378743	91774006	C	A
9	rs73500117	91774925	T	C
9	rs549327929	91775282	T	C
9	rs576409980	91775430	A	G
9	rs145856792	91775722	A	C
9	rs112267020	91775766	G	A
9	rs1411836	91775881	T	C
9	rs1411835	91775882	A	G
9	rs141334781	91775938	G	C
9	rs188363749	91775943	G	T
9	rs569778643	91775951	T	C
9	rs117195889	91775958	T	C
9	rs80297711	91775978	T	C
9	rs150238975	91775991	C	T
9	rs537729898	91776085	T	C
9	rs143905347	91776193	T	C
9	rs138607207	91776409	A	G
9	rs9410465	91776483	T	G
9	rs7020171	91776952	G	T
9	rs560787327	91777261	C	T
9	rs557777943	91777366	G	T
9	rs60634010	91777598	G	T
9	rs536822689	91777631	C	T
9	rs553117880	91777857	G	C
9	rs181368464	91778256	C	A
9	rs575167031	91778267	T	C
9	rs559443441	91778600	A	G
9	rs4876972	91778661	T	A
9	rs61121123	91778787	A	G
9	rs115626865	91778851	C	G
9	rs575158793	91779132	C	T
9	rs554459830	91779148	A	G
9	rs149785764	91779228	A	G
9	rs28634805	91779613	A	T
9	rs566998564	91779634	C	A
9	rs568901134	91779860	G	T
9	rs576995368	91780135	T	A
9	rs60489794	91780206	T	C
9	rs28587253	91780238	C	T
9	rs7027243	91780620	G	C
9	rs537508865	91780664	G	A
9	rs557668971	91780803	G	A
9	rs150104101	91780844	G	T
9	rs7046217	91780877	A	G
9	rs12343625	91780961	T	C
9	rs117347094	91781021	C	T
9	rs562783783	91781121	A	G
9	rs79300774	91781614	T	A
9	rs7847804	91781653	T	G
9	rs74855530	91781657	C	G
9	rs554096529	91781708	A	G
9	rs182996024	91781713	A	G
9	rs182974306	91782083	T	C
9	rs146925430	91782651	G	A
9	rs534497867	91783210	C	T
9	rs57437933	91783844	G	A
9	rs528872207	91783869	A	G
9	rs146324229	91783878	A	G
9	rs10780225	91784013	A	T
9	rs540134404	91784520	A	G
9	rs57805607	91785445	G	A
9	rs146941740	91785545	C	G
9	rs1024281	91785656	C	T
9	rs60643043	91785736	A	G
9	rs34888707	91785838	A	G
9	rs141791385	91785940	T	C
9	rs35070559	91786017	A	T
9	rs114724236	91786113	C	T
9	rs574878591	91786193	G	T
9	rs149305139	91786472	A	G
9	rs561528019	91786540	G	A
9	rs12378407	91786652	G	A
9	rs551833570	91786695	A	T
9	rs190501351	91786753	G	T
9	rs116394778	91786983	T	C
9	rs71510290	91787075	G	C
9	rs68030069	91787116	C	G
9	rs17080844	91787156	A	G
9	rs187199289	91787196	G	T
9	rs17080847	91787337	C	A
9	rs574721969	91787581	T	A
9	rs182817303	91787594	T	C
9	rs191593278	91787775	C	T
9	rs568073827	91787945	C	T
9	rs142466966	91788062	T	A
9	rs1410458	91788088	T	C
9	rs150897866	91788115	T	C
9	rs554450280	91788202	A	G
9	rs35023667	91788267	T	C
9	rs561616580	91788361	T	C
9	rs533301661	91788419	T	C
9	rs117200370	91788605	A	G
9	rs7854815	91788628	A	G
9	rs185576901	91788759	C	T
9	rs725764	91788811	A	G
9	rs576344439	91789060	G	A
9	rs7858501	91789278	A	G
9	rs192504194	91789302	T	C
9	rs147717215	91789326	A	G
9	rs11137525	91789376	A	G
9	rs11137526	91789443	A	G
9	rs11137527	91789635	C	T
9	rs570557306	91789716	C	T
9	rs576302777	91789804	G	A
9	rs367991686	91789973	A	G
9	rs183696782	91790139	A	G
9	rs188801853	91790239	G	A
9	rs71510291	91790333	G	A
9	rs117600090	91790381	C	T
9	rs13293761	91790517	C	T
9	rs11137528	91790626	G	T
9	rs73500127	91790874	T	C
9	rs181629021	91790943	A	G
9	rs185022365	91792047	C	A
9	rs115086007	91792352	G	A
9	rs71489482	91792528	G	C
9	rs550410351	91792959	T	C
9	rs567305663	91792965	A	G
9	rs61755089	91793085	G	C
9	rs113444065	91793661	A	G
9	rs531127347	91793765	A	G
9	rs13297937	91794063	A	T
9	rs74359937	91794176	G	A
9	rs142860442	91794334	G	T
9	rs574523019	91794371	G	A
9	rs573281529	91794433	T	G
9	rs138734468	91794511	A	C
9	rs531753426	91794513	G	A
9	rs561577689	91794627	A	C
9	rs73500129	91795332	A	G
9	rs544932449	91795360	T	G
9	rs561384808	91795469	A	G
9	rs530319372	91795472	G	A
9	rs73654740	91795477	G	A
9	rs34634428	91795722	A	G
9	rs559086927	91795909	T	A
9	rs569988703	91795990	C	T
9	rs574998780	91796051	C	G
9	rs78742542	91796920	A	G
9	rs190523602	91796961	G	T
9	rs116444679	91796970	C	T
9	rs145458202	91797066	C	T
9	rs576017673	91797195	A	G
9	rs34266530	91797356	T	C
9	rs549676054	91797406	A	G
9	rs368814615	91798020	G	A
9	rs539770941	91798426	A	G
9	rs543027929	91798446	T	G
9	rs189737390	91798526	A	G
9	rs73500131	91798598	A	C
9	rs572137066	91798690	A	G
9	rs752827	91799117	C	T
9	rs75837137	91799180	C	T
9	rs185639290	91799504	C	T
9	rs139056482	91799539	A	G
9	rs559149908	91799654	A	G
9	rs7030377	91799743	A	G
9	rs59741622	91799825	C	T
9	rs59582683	91800057	C	T
9	rs556948454	91800165	A	G
9	rs2873094	91800274	C	A
9	rs578074883	91800373	A	G
9	rs75637437	91800412	G	A
9	rs560038768	91800529	T	G
9	rs10867159	91800566	G	A
9	rs11137530	91800573	C	G
9	rs4877057	91800603	A	G
9	rs55903504	91800820	A	G
9	rs11137531	91800883	T	C
9	rs35203225	91800960	T	C
9	rs115740488	91801121	T	C
9	rs565598474	91801130	A	G
9	rs77717731	91801223	G	C
9	rs191458143	91801234	G	A
9	rs74856308	91801413	A	G
9	rs78564356	91801457	G	A
9	rs183378193	91801575	C	T
9	rs13285368	91801585	T	C
9	rs188098567	91801882	C	T
9	rs146338178	91802101	T	C
9	rs73654742	91802118	T	C
9	rs10867160	91802138	C	T
9	rs184612366	91802172	C	T
9	rs544868688	91802292	G	A
9	rs561192658	91802348	T	G
9	rs77264892	91802392	C	T
9	rs13301170	91802580	A	C
9	rs566942228	91802677	T	C
9	rs558710974	91802759	C	T
9	rs114617945	91803056	T	A
9	rs2316183	91803337	T	C
9	rs570604270	91803527	A	T
9	rs73500138	91803610	T	C
9	rs181469080	91803649	T	C
9	rs11790253	91803665	A	G
9	rs552396111	91804087	G	A
9	rs186162800	91804211	T	C
9	rs140263892	91804241	C	T
9	rs190675045	91804612	T	G
9	rs11137533	91805113	A	G
9	rs528394246	91805186	C	A
9	rs73500142	91805233	A	G
9	rs74740831	91805277	T	C
9	rs187929769	91805281	T	C
9	rs534574846	91805336	A	G
9	rs543333335	91805503	G	T
9	rs541928492	91805734	C	G
9	rs527700140	91805786	A	G
9	rs564308285	91805822	G	C
9	rs77738377	91805828	T	C
9	rs77036036	91806420	G	A
9	rs75844072	91806481	T	C
9	rs78564066	91806595	A	G
9	rs10867161	91806749	T	G
9	rs577988119	91807046	G	T
9	rs7860215	91807080	A	T
9	rs57007396	91807371	T	C
9	rs546449550	91807628	T	A
9	rs11137534	91807743	C	G
9	rs185433705	91807834	A	C
9	rs11137535	91808059	G	A
9	rs546512740	91808229	A	T
9	rs538910294	91808318	C	T
9	rs537586594	91808383	C	A
9	rs142453179	91808393	G	A
9	rs7027676	91808565	A	C
9	rs149750058	91808706	T	C
9	rs539878452	91808711	C	T
9	rs1305024	91809082	C	T
9	rs75688431	91809087	C	T
9	rs73500147	91809292	G	A
9	rs559935762	91809563	C	G
9	rs118094639	91809923	A	C
9	rs566761339	91809970	C	T
9	rs538995663	91809991	T	C
9	rs371558278	91810036	T	C
9	rs538129719	91810046	T	C
9	rs573174629	91810196	C	A
9	rs576430595	91810265	G	A
9	rs11137536	91810280	C	G
9	rs546781740	91810545	A	G
9	rs544141703	91810609	T	C
9	rs147613350	91810932	C	A
9	rs369339069	91811280	T	C
9	rs553865920	91811343	A	T
9	rs144678467	91811413	T	A
9	rs376292955	91811504	T	G
9	rs117653008	91811713	A	G
9	rs60719991	91811796	C	T
9	rs61149180	91811911	T	C
9	rs187190259	91812101	A	G
9	rs4877058	91812325	G	A
9	rs149216083	91812330	T	C
9	rs138922170	91812521	T	C
9	rs61349163	91812522	A	G
9	rs61344561	91812555	A	C
9	rs60750124	91812994	C	T
9	rs56026867	91813088	G	T
9	rs58525974	91813090	G	T
9	rs534292733	91813092	C	T
9	rs35176264	91813237	C	T
9	rs2209875	91813461	A	G
9	rs535565209	91813523	A	T
9	rs544117057	91813727	C	T
9	rs73500152	91813900	T	C
9	rs2316182	91813985	G	A
9	rs73500156	91814011	C	T
9	rs7863595	91814093	C	A
9	rs558223561	91814140	C	T
9	rs149944338	91814249	C	T
9	rs181332296	91814267	A	G
9	rs550485304	91814538	C	T
9	rs147195035	91814651	A	G
9	rs537405007	91814766	G	A
9	rs564259567	91814893	G	A
9	rs371163291	91814940	C	A
9	rs573348398	91814968	C	T
9	rs185595245	91814982	C	A
9	rs564612296	91814984	G	C
9	rs530441810	91814998	T	G
9	rs560525697	91815017	G	A
9	rs137891873	91815151	C	T
9	rs532305860	91815213	A	T
9	rs571802187	91815263	A	G
9	rs189086884	91815307	C	T
9	rs181509973	91815309	A	G
9	rs187655499	91815317	C	T
9	rs28846384	91815370	A	G
9	rs13297655	91815436	T	C
9	rs142836371	91815580	G	T
9	rs181016536	91815795	G	A
9	rs141099899	91815839	A	C
9	rs28545074	91815884	C	T
9	rs4877060	91816026	A	G
9	rs146853195	91816045	T	C
9	rs4877061	91816312	G	A
9	rs28370472	91816364	C	T
9	rs562683733	91816408	A	G
9	rs149269935	91816560	T	C
9	rs73500162	91816642	A	G
9	rs562984961	91816758	C	T
9	rs147970266	91816833	C	T
9	rs546125595	91816840	G	A
9	rs17528290	91816920	T	C
9	rs558007630	91816951	G	T
9	rs147211323	91817315	T	G
9	rs7850776	91817364	C	T
9	rs539407397	91817494	A	C
9	rs60529032	91817516	G	A
9	rs7031738	91817610	A	G
9	rs139331410	91817720	A	T
9	rs556242813	91818105	C	T
9	rs148708843	91818460	T	C
9	rs7048624	91818928	T	C
9	rs76855596	91818936	C	T
9	rs535070760	91819031	G	A
9	rs188648540	91819130	G	A
9	rs182195710	91819214	G	A
9	rs145842550	91819315	T	C
9	rs151076626	91819342	A	T
9	rs61683345	91819788	T	C
9	rs182196394	91820029	G	A
9	rs558461836	91820051	G	A
9	rs578245878	91820089	T	C
9	rs76736255	91820181	C	T
9	rs77622988	91820228	G	A
9	rs75877153	91820317	C	T
9	rs551280841	91820449	C	T
9	rs535051760	91820760	A	C
9	rs145749338	91820762	C	T
9	rs73500167	91820786	T	C
9	rs73500168	91820831	G	A
9	rs4877062	91820998	A	G
9	rs35093898	91821165	C	A
9	rs549226800	91821200	C	A
9	rs10867162	91821366	G	T
9	rs536886783	91821409	G	T
9	rs542857876	91821564	T	C
9	rs113512534	91821634	C	T
9	rs551849398	91821872	G	A
9	rs7047945	91822056	C	A
9	rs114998906	91822082	A	G
9	rs11137537	91822125	G	A
9	rs540492577	91822581	A	G
9	rs4347057	91822759	A	G
9	rs551001763	91822804	G	T
9	rs529421008	91822812	T	G
9	rs11137538	91822922	A	C
9	rs73500171	91823325	T	C
9	rs554072450	91823358	G	A
9	rs552392635	91823596	A	G
9	rs118001501	91823805	G	T
9	rs73500174	91823974	T	G
9	rs534230242	91824136	C	T
9	rs533868501	91824289	A	G
9	rs150966298	91824310	T	G
9	rs574640072	91824380	T	C
9	rs536404497	91824403	A	G
9	rs145817424	91824509	T	C
9	rs11137539	91824559	A	C
9	rs538333445	91824909	A	G
9	rs186319864	91825042	A	G
9	rs558653920	91825208	A	G
9	rs576340842	91825244	T	C
9	rs7870094	91825277	A	G
9	rs528844551	91825342	T	C
9	rs565665661	91825370	G	C
9	rs7858334	91825371	G	A
9	rs59160957	91825393	T	C
9	rs542952281	91825401	G	A
9	rs58737943	91825429	T	C
9	rs569965988	91825436	T	C
9	rs12377881	91825457	C	A
9	rs12377381	91825546	G	C
9	rs7852815	91825581	T	C
9	rs12235615	91825784	A	G
9	rs7870763	91825818	C	G
9	rs192516218	91825933	G	A
9	rs7028662	91826173	T	C
9	rs188219138	91826174	A	G
9	rs7047218	91826180	G	T
9	rs551461969	91826189	G	A
9	rs112703945	91826227	G	A
9	rs11137540	91826264	A	G
9	rs112853179	91826317	A	G
9	rs534282146	91826394	A	G
9	rs7047644	91826500	A	G
9	rs7039139	91826627	C	T
9	rs531238080	91826668	T	C
9	rs538347882	91826753	A	C
9	rs79865683	91827245	G	C
9	rs565186325	91827313	C	G
9	rs148810137	91827605	T	C
9	rs561244760	91827777	T	C
9	rs140049079	91827992	G	T
9	rs574466100	91828300	G	A
9	rs563055906	91828378	G	A
9	rs149113908	91828808	A	G
9	rs546428384	91828857	T	C
9	rs183372899	91828898	A	G
9	rs570387267	91829039	A	C
9	rs190937325	91829046	C	G
9	rs577140174	91829301	C	T
9	rs542489342	91829533	G	T
9	rs529139380	91829777	A	G
9	rs2182937	91829862	C	T
9	rs17054808	91830017	G	C
9	rs35822957	91830057	A	G
9	rs572649236	91830151	A	G
9	rs34326837	91830178	T	C
9	rs76030630	91830210	A	G
9	rs10867163	91830338	G	A
9	rs10867164	91830611	G	A
9	rs145435211	91830651	T	G
9	rs190603492	91830678	A	G
9	rs368346334	91831054	C	T
9	rs564890265	91831346	C	T
9	rs535000914	91831954	T	G
9	rs536600112	91832192	A	T
9	rs188822425	91832414	A	G
9	rs13300885	91832548	T	C
9	rs559021660	91832616	T	C
9	rs370953750	91832617	A	G
9	rs189097691	91832754	G	A
9	rs543596484	91833082	T	C
9	rs7852045	91833343	A	G
9	rs546061038	91833389	T	C
9	rs11137542	91833458	C	G
9	rs117207293	91833761	A	G
9	rs538100344	91833822	T	C
9	rs4877063	91833979	A	C
9	rs182537967	91834061	C	A
9	rs73500187	91834230	A	G
9	rs78090532	91834376	T	A
9	rs190665272	91834419	T	G
9	rs530419636	91834692	A	G
9	rs185431740	91835087	A	G
9	rs73500189	91835391	G	A
9	rs79621649	91835548	A	C
9	rs1328302	91835655	T	C
9	rs186889531	91835744	C	T
9	rs11137544	91835878	C	G
9	rs1887681	91836304	G	A
9	rs541917695	91836386	G	A
9	rs7856687	91836670	C	T
9	rs140394780	91837018	T	C
9	rs542419858	91837153	T	C
9	rs7032988	91837410	C	T
9	rs746357	91837560	T	C
9	rs117170877	91837862	A	G
9	rs374126835	91838184	T	C
9	rs189750432	91838266	G	A
9	rs527802647	91838467	A	C
9	rs148304813	91838468	T	C
9	rs17437738	91838806	C	T
9	rs4876973	91839000	G	A
9	rs2316245	91839906	T	C
9	rs35751456	91839969	A	C
9	rs139843536	91840009	C	G
9	rs544079792	91840010	G	A
9	rs190029676	91840258	G	C
9	rs74758550	91840288	G	C
9	rs549339946	91840304	C	G
9	rs59600003	91840546	A	T
9	rs143966039	91840868	G	A
9	rs148633759	91840894	A	G
9	rs59061304	91840955	A	G
9	rs565217448	91841160	T	C
9	rs574062185	91841585	T	G
9	rs73500196	91841736	T	C
9	rs1410460	91841781	T	C
9	rs4876974	91841830	T	C
9	rs11137545	91841972	G	A
9	rs191599235	91842052	T	C
9	rs577793845	91842372	A	G
9	rs183697144	91842411	A	C
9	rs118142824	91842609	C	T
9	rs558476977	91842662	T	C
9	rs544854252	91842849	A	G
9	rs114746181	91843177	A	G
9	rs140815143	91843489	C	T
9	rs192941781	91843607	A	C
9	rs547272086	91843608	T	C
9	rs149713716	91843836	G	A
9	rs575020763	91843884	A	G
9	rs540865909	91843925	A	T
9	rs190251305	91844002	C	A
9	rs575078259	91844551	G	C
9	rs534195560	91844556	A	T
9	rs546405315	91844661	A	C
9	rs142650953	91844876	T	C
9	rs540086035	91845298	T	A
9	rs576098660	91845385	T	G
9	rs555362833	91845543	A	C
9	rs549098008	91845748	A	G
9	rs533051728	91845800	A	G
9	rs76710591	91846222	T	A
9	rs556733869	91846487	T	A
9	rs79699140	91846508	T	A
9	rs563579676	91846688	G	A
9	rs34383104	91846749	A	G
9	rs144161788	91847019	T	A
9	rs11137548	91847427	C	T
9	rs1590753	91847580	G	C
9	rs541510290	91847617	T	C
9	rs77357418	91847745	G	A
9	rs186519194	91847945	T	A
9	rs543455929	91848587	G	A
9	rs12341391	91848678	G	A
9	rs537590410	91848772	T	C
9	rs151195182	91849053	C	A
9	rs79200881	91849355	A	T
9	rs192144553	91849499	T	C
9	rs528715485	91849531	A	G
9	rs550679996	91849742	A	G
9	rs117702025	91850168	C	T
9	rs560153431	91850938	C	G
9	rs143765062	91850997	A	G
9	rs79377991	91851133	G	T
9	rs193201669	91851460	G	T
9	rs556259546	91851472	G	C
9	rs11791055	91851875	T	C
9	rs4877065	91851897	T	C
9	rs116062990	91851996	T	C
9	rs35230886	91852147	T	C
9	rs575110683	91852372	G	A
9	rs148129252	91852470	T	C
9	rs545795809	91852532	A	G
9	rs141655510	91852566	T	C
9	rs561633882	91852827	C	T
9	rs569130042	91853011	T	C
9	rs77235619	91853069	A	T
9	rs575987985	91853531	G	C
9	rs541802460	91853572	G	A
9	rs117695076	91854581	A	G
9	rs147701991	91854670	G	C
9	rs571117592	91854922	C	A
9	rs35561527	91854944	G	A
9	rs569659091	91855057	A	G
9	rs534303485	91855272	C	T
9	rs542370866	91855746	G	A
9	rs181703044	91855976	A	G
9	rs140610205	91856248	A	G
9	rs4876975	91856330	G	C
9	rs11137549	91856488	G	A
9	rs533477150	91856580	A	G
9	rs558125941	91856750	C	T
9	rs536626840	91856955	T	A
9	rs567567409	91857018	T	G
9	rs187011353	91857416	C	T
9	rs113255360	91857939	T	C
9	rs78625740	91858198	C	A
9	rs188380128	91858761	G	A
9	rs11137551	91858845	A	C
9	rs141369168	91858909	G	A
9	rs191122716	91858917	G	A
9	rs556956427	91859035	G	A
9	rs117321575	91859086	G	C
9	rs573414342	91859103	A	C
9	rs575321263	91859193	G	A
9	rs182418778	91859200	A	G
9	rs111871278	91859263	G	A
9	rs79678187	91859293	C	G
9	rs4876976	91859324	A	G
9	rs4876977	91859567	A	T
9	rs536250486	91859676	G	A
9	rs115014168	91859790	C	A
9	rs17054824	91860270	A	G
9	rs17054825	91860298	G	A
9	rs28489148	91860578	A	G
9	rs559025888	91860628	C	T
9	rs28507923	91860720	T	C
9	rs59006495	91861495	A	T
9	rs552495484	91861525	T	C
9	rs141418771	91861557	G	A
9	rs73502306	91861766	G	A
9	rs145135250	91861767	A	G
9	rs12237265	91861795	A	G
9	rs189107924	91861863	C	T
9	rs560384935	91861871	T	C
9	rs13285574	91861931	T	C
9	rs552304033	91861939	A	G
9	rs13287619	91861982	T	A
9	rs117420931	91862106	C	T
9	rs570469814	91862174	C	A
9	rs187666104	91862622	A	G
9	rs181032804	91863179	G	A
9	rs9410467	91863449	T	C
9	rs34789458	91863646	A	G
9	rs12684887	91863672	T	C
9	rs556699467	91863682	A	G
9	rs117047530	91863766	T	C
9	rs17437920	91864233	A	G
9	rs548588211	91864316	A	G
9	rs118159706	91864514	A	G
9	rs138238246	91864610	T	C
9	rs182545513	91864662	C	A
9	rs147194774	91864758	C	T
9	rs564802098	91864870	G	C
9	rs551050871	91865079	T	C
9	rs536443508	91865252	G	A
9	rs577936907	91865402	A	C
9	rs35473523	91865595	G	A
9	rs530504762	91865610	T	C
9	rs559167072	91865613	C	G
9	rs146059784	91865852	A	T
9	rs377133707	91866015	A	C
9	rs143863046	91866068	C	T
9	rs148987715	91866141	T	C
9	rs35503914	91866256	A	G
9	rs536664388	91866273	G	A
9	rs553615418	91866546	T	C
9	rs540190474	91866739	C	T
9	rs536641962	91867097	G	T
9	rs73502308	91867772	A	G
9	rs142290434	91868117	C	A
9	rs56400001	91868130	A	G
9	rs554749927	91868144	G	T
9	rs574425887	91868207	C	T
9	rs559192138	91868268	T	G
9	rs185110579	91868317	C	A
9	rs576741351	91868326	A	G
9	rs182215242	91868488	C	T
9	rs189760604	91868511	T	A
9	rs569567018	91868536	A	G
9	rs28972217	91868613	T	C
9	rs61722047	91868931	C	G
9	rs560376723	91869046	T	C
9	rs532599076	91869047	A	G
9	rs111066134	91869112	A	G
9	rs72748962	91869584	T	G
9	rs76495081	91869856	C	A
9	rs146063574	91869944	T	C
9	rs562843306	91869949	A	C
9	rs79679963	91869983	T	C
9	rs563852270	91870231	A	G
9	rs77384807	91870387	G	A
9	rs11137552	91870524	C	T
9	rs532833256	91870573	G	T
9	rs577436715	91870579	T	G
9	rs539967564	91870782	C	T
9	rs572614472	91870973	A	G
9	rs4877067	91871086	T	C
9	rs117208934	91871171	A	G
9	rs565982365	91871257	A	G
9	rs4877068	91871356	A	G
9	rs34407746	91871369	T	C
9	rs556697638	91871420	A	G
9	rs184688318	91871709	A	C
9	rs74777126	91871983	A	C
9	rs571518913	91871988	T	G
9	rs193037272	91872460	A	G
9	rs558035810	91872602	T	G
9	rs557245704	91872746	G	A
9	rs185678347	91872773	T	C
9	rs542392649	91872786	A	G
9	rs571632430	91873244	C	T
9	rs35387424	91873328	C	T
9	rs28781986	91873336	A	G
9	rs552802714	91873368	T	A
9	rs77707895	91873579	T	A
9	rs181008029	91873594	G	T
9	rs141987760	91873920	T	G
9	rs145751379	91873962	C	A
9	rs76879526	91874065	A	C
9	rs575355143	91874205	T	C
9	rs117674251	91874249	A	G
9	rs565034853	91874550	C	A
9	rs150351314	91874649	G	A
9	rs75035596	91874721	G	A
9	rs13286983	91874820	C	A
9	rs79625479	91874897	G	A
9	rs117383166	91874907	T	C
9	rs34837745	91874969	T	C
9	rs117645101	91874970	A	G
9	rs531006961	91874984	G	A
9	rs576734792	91874997	C	T
9	rs79786217	91875084	G	A
9	rs186801202	91875339	G	A
9	rs568088609	91875459	C	T
9	rs192609915	91875501	A	G
9	rs544730140	91875675	C	T
9	rs142872546	91875826	C	T
9	rs183057917	91875846	T	A
9	rs9410469	91875864	G	A
9	rs76499933	91875934	A	C
9	rs79682135	91876023	T	C
9	rs188192167	91876058	T	C
9	rs74417433	91876635	G	A
9	rs114891252	91877124	A	T
9	rs532771972	91877407	A	T
9	rs1543608	91877654	T	C
9	rs563172273	91878124	C	A
9	rs565934199	91878413	A	C
9	rs189833435	91878468	C	G
9	rs1543607	91878561	A	T
9	rs1543606	91878567	G	A
9	rs181880170	91878666	A	G
9	rs10441779	91878702	T	C
9	rs569073390	91878973	A	G
9	rs117233624	91879015	C	G
9	rs551681071	91879211	A	G
9	rs113389180	91879384	A	G
9	rs578146540	91879439	A	G
9	rs188150217	91879730	T	C
9	rs73502314	91879859	C	T
9	rs182382607	91879921	A	G
9	rs117882546	91879953	T	A
9	rs187458631	91880016	G	A
9	rs184823423	91880246	G	A
9	rs188199185	91880556	C	T
9	rs542762112	91880711	C	A
9	rs150990233	91880916	A	C
9	rs141041880	91881048	C	T
9	rs116979857	91881658	A	G
9	rs565315803	91881895	A	G
9	rs189126465	91882188	C	T
9	rs368967850	91882547	G	T
9	rs192266240	91883150	G	A
9	rs73502316	91883214	A	T
9	rs150404705	91883329	A	G
9	rs138122429	91883731	C	G
9	rs143255355	91884155	A	G
9	rs574887799	91884177	C	T
9	rs147509650	91884458	A	G
9	rs531926825	91884555	C	T
9	rs541573934	91884571	T	G
9	rs546958164	91884641	C	T
9	rs79888143	91884684	G	A
9	rs142093974	91884801	A	G
9	rs11137553	91884844	G	A
9	rs554236289	91884964	G	A
9	rs12001399	91885140	T	C
9	rs188939330	91885289	C	T
9	rs185376648	91885494	G	A
9	rs534324001	91885696	T	C
9	rs115350686	91886289	C	G
9	rs543369937	91886303	C	T
9	rs11523250	91886479	C	G
9	rs535783043	91886925	A	T
9	rs113765440	91887307	T	C
9	rs533500572	91887386	C	T
9	rs148107677	91887402	T	C
9	rs189814474	91887682	T	C
9	rs542606291	91887797	C	T
9	rs187057248	91888608	C	A
9	rs567336816	91888635	G	A
9	rs12379431	91888942	A	T
9	rs117788803	91888972	T	C
9	rs7029111	91889006	A	G
9	rs12236712	91889327	A	G
9	rs149277644	91889576	C	T
9	rs34335022	91890067	A	G
9	rs35684268	91890094	T	C
9	rs13302560	91890095	A	G
9	rs551913466	91890236	A	G
9	rs568818284	91890264	T	C
9	rs145922648	91890465	A	G
9	rs553713999	91891234	G	A
9	rs140327155	91891479	G	A
9	rs182277990	91891537	A	G
9	rs187312575	91891703	A	G
9	rs56108748	91891736	A	G
9	rs532034518	91891868	T	C
9	rs184644433	91892022	T	C
9	rs555036567	91892029	A	T
9	rs190308910	91892049	T	C
9	rs540618332	91892146	T	G
9	rs76654414	91892527	A	G
9	rs116849432	91892621	T	C
9	rs78296524	91892746	C	T
9	rs113410024	91892948	C	T
9	rs189317324	91893159	T	C
9	rs536324716	91893178	A	G
9	rs76289327	91893201	G	A
9	rs181000937	91893423	C	T
9	rs114377733	93272142	C	G
9	rs10993564	93272277	C	T
9	rs10993565	93272370	T	A
9	rs529809930	93272489	T	G
9	rs10993566	93272548	A	C
9	rs78826605	93272615	A	T
9	rs183475992	93272977	T	C
9	rs188106131	93273011	T	A
9	rs79318292	93273037	C	T
9	rs562583496	93273270	A	G
9	rs531289523	93273280	T	C
9	rs548257823	93273306	G	A
9	rs546859343	93273326	T	C
9	rs12339449	93273832	G	A
9	rs552400615	93273857	T	A
9	rs149902850	93273861	A	G
9	rs548266569	93273988	A	G
9	rs553990412	93274029	T	G
9	rs190767560	93274048	G	T
9	rs556434460	93274054	T	G
9	rs57478679	93274072	A	G
9	rs10115423	93274074	T	C
9	rs10117355	93274083	C	T
9	rs181518634	93274242	A	G
9	rs572093147	93274643	T	C
9	rs10993567	93274767	A	G
9	rs78867076	93274908	G	A
9	rs535265288	93274971	G	A
9	rs201775693	93275071	G	A
9	rs139949198	93275269	A	G
9	rs73503306	93275310	A	G
9	rs562175509	93275335	T	A
9	rs78208976	93275390	T	C
9	rs549139384	93275630	T	C
9	rs75361545	93275989	A	G
9	rs192397360	93275999	T	C
9	rs528224775	93276364	T	C
9	rs555737604	93276472	A	G
9	rs139523599	93277005	A	G
9	rs141832178	93277031	T	C
9	rs78561750	93277108	G	A
9	rs79936250	93277193	T	G
9	rs191213029	93277214	C	G
9	rs190271429	93277393	T	A
9	rs77054417	93277482	A	G
9	rs149132429	93277635	C	A
9	rs182409581	93277762	G	T
9	rs79403505	93277770	T	C
9	rs557187952	93277953	T	C
9	rs190226573	93278134	G	A
9	rs10993568	93278260	A	G
9	rs76237627	93278412	A	G
9	rs550871362	93278431	G	A
9	rs186087458	93278832	T	C
9	rs78355267	93278925	A	G
9	rs188970717	93278980	A	T
9	rs566611895	93279234	C	T
9	rs538776841	93279322	G	A
9	rs568309663	93279640	C	T
9	rs111295247	93279719	C	T
9	rs550751188	93279955	C	T
9	rs141785642	93280046	T	C
9	rs541796575	93280097	T	G
9	rs555096891	93280099	A	G
9	rs16906643	93280116	C	T
9	rs548538822	93280258	C	T
9	rs76345877	93280263	G	C
9	rs115032300	93280325	G	A
9	rs535745928	93280404	T	A
9	rs79380981	93280623	T	C
9	rs190518774	93280648	C	T
9	rs117472326	93281141	G	C
9	rs147389539	93281169	C	A
9	rs61652737	93281409	C	T
9	rs181298516	93281505	A	T
9	rs111392393	93281722	A	G
9	rs141106225	93281744	A	G
9	rs145709720	93281813	C	T
9	rs190961852	93282004	C	T
9	rs7022786	93282075	G	A
9	rs189949896	93282272	G	C
9	rs58297912	93282299	G	T
9	rs112678842	93282611	A	G
9	rs549383952	93282614	C	T
9	rs544849516	93282881	A	T
9	rs140327781	93283100	T	C
9	rs552035964	93283247	T	A
9	rs536250258	93283492	G	C
9	rs76393886	93283556	C	G
9	rs77173622	93283704	A	G
9	rs567699674	93283882	A	G
9	rs139581680	93283976	T	C
9	rs12340368	93284001	A	T
9	rs144341039	93284074	A	G
9	rs75363883	93284305	C	A
9	rs142454578	93284306	T	C
9	rs558813864	93284629	T	C
9	rs151336141	93284769	T	C
9	rs533408331	93284770	A	G
9	rs4744469	93284804	A	G
9	rs139495789	93284867	A	G
9	rs192346246	93284958	T	G
9	rs34345665	93284962	T	C
9	rs561112856	93285103	T	C
9	rs12338796	93285271	T	C
9	rs184812596	93285338	T	C
9	rs533785148	93285478	T	G
9	rs10993569	93285485	C	T
9	rs376496028	93285611	T	C
9	rs76656330	93285872	A	G
9	rs10993570	93285878	C	T
9	rs76340110	93286018	C	T
9	rs533966257	93286031	A	G
9	rs10821472	93286233	G	A
9	rs1460837	93286344	T	C
9	rs12682906	93286384	A	G
9	rs549608417	93286612	C	T
9	rs970686	93287793	T	G
9	rs78956784	93287816	T	G
9	rs10993571	93287986	T	C
9	rs533287877	93288024	A	G
9	rs142680756	93288031	C	A
9	rs563465703	93288069	C	T
9	rs183576196	93288071	G	C
9	rs10761390	93288260	T	A
9	rs10821473	93288321	C	T
9	rs62554488	93288534	G	T
9	rs535946751	93288538	T	G
9	rs12376627	93288592	A	G
9	rs577974665	93288610	A	G
9	rs551208452	93288853	C	A
9	rs530432902	93288880	C	G
9	rs7341886	93289071	A	G
9	rs7341777	93289130	T	A
9	rs530517270	93289271	T	C
9	rs117701513	93289494	A	G
9	rs115569092	93289605	G	C
9	rs59371188	93289716	C	T
9	rs7870746	93289728	A	G
9	rs7858856	93289775	G	A
9	rs7870765	93289784	A	G
9	rs10993574	93290122	A	C
9	rs147840613	93290397	C	T
9	rs141445784	93290403	T	C
9	rs146918654	93290800	T	A
9	rs186194554	93290925	T	C
9	rs113873609	93291120	T	C
9	rs79676759	93291231	G	A
9	rs114029291	93291619	G	C
9	rs7864326	93291833	C	T
9	rs538020588	93291867	T	A
9	rs75926001	93291872	T	A
9	rs10993576	93292348	T	C
9	rs561112712	93292377	T	C
9	rs186761639	93292392	G	A
9	rs34250714	93292573	T	C
9	rs10118936	93292654	G	A
9	rs76111012	93292745	T	G
9	rs117757023	93293060	C	A
9	rs547603532	93293144	T	C
9	rs187765712	93293152	T	C
9	rs149779854	93293385	T	C
9	rs546278127	93293411	T	C
9	rs10993579	93293554	C	T
9	rs564267061	93293718	G	A
9	rs147824190	93293885	G	A
9	rs17548744	93294107	G	A
9	rs79968365	93294119	G	C
9	rs78558006	93294133	T	C
9	rs7025171	93294193	C	T
9	rs193195493	93294292	C	T
9	rs187146949	93294364	T	C
9	rs117655664	93294389	C	T
9	rs534748047	93294634	T	C
9	rs76132973	93295075	G	A
9	rs147650142	93295277	A	C
9	rs556843588	93295407	C	T
9	rs74791093	93295733	C	T
9	rs528151169	93295852	G	A
9	rs558732295	93296130	A	G
9	rs78047054	93296384	A	G
9	rs12554700	93296435	C	T
9	rs559647598	93296439	G	A
9	rs528691253	93296456	A	T
9	rs12554379	93296489	G	A
9	rs78107993	93296495	T	A
9	rs10123144	93296561	C	T
9	rs575437731	93296871	T	A
9	rs78911745	93296967	G	A
9	rs10123097	93296992	G	A
9	rs561085687	93297056	A	G
9	rs1930922	93297086	G	A
9	rs10121938	93297099	T	C
9	rs567963527	93297237	T	A
9	rs12350452	93297289	G	T
9	rs1930921	93297522	G	T
9	rs12349410	93297603	G	A
9	rs185459166	93297873	A	G
9	rs12685637	93297966	T	C
9	rs190783831	93297967	A	G
9	rs79824725	93298225	G	T
9	rs145259220	93298259	A	G
9	rs150296701	93298578	C	T
9	rs12339490	93298950	A	G
9	rs140137755	93298989	C	T
9	rs185864578	93299178	G	C
9	rs10512200	93299691	A	C
9	rs60852050	93299719	G	A
9	rs79952164	93299763	G	C
9	rs73503317	93300085	T	C
9	rs1412002	93300151	G	A
9	rs559323324	93300183	C	T
9	rs12347531	93300561	C	T
9	rs7852932	93300565	G	A
9	rs559648592	93300575	A	G
9	rs7864904	93300624	A	G
9	rs192385374	93300805	G	C
9	rs78249306	93301014	C	T
9	rs563920815	93301278	C	A
9	rs571234411	93301560	A	G
9	rs188361900	93301595	C	T
9	rs529538300	93301874	A	G
9	rs7036767	93301922	G	T
9	rs559451636	93301926	G	A
9	rs188675497	93301979	T	A
9	rs7036940	93302092	C	T
9	rs192533341	93302122	T	C
9	rs543755603	93302440	C	T
9	rs536514261	93302500	G	C
9	rs189039562	93302651	C	T
9	rs545109680	93302677	C	A
9	rs12343716	93302775	A	G
9	rs184659360	93303041	A	C
9	rs189983752	93303134	G	A
9	rs1338381	93303146	A	G
9	rs574245375	93303163	C	T
9	rs79961523	93303489	T	A
9	rs186096784	93303532	G	A
9	rs115726385	93303539	C	A
9	rs532389218	93303559	G	A
9	rs117138916	93303597	G	A
9	rs74775102	93303606	C	T
9	rs73503318	93303642	G	T
9	rs538880319	93303815	T	C
9	rs76479044	93303913	C	T
9	rs532321449	93304073	A	C
9	rs186439535	93304153	C	T
9	rs146443265	93304172	A	C
9	rs17451922	93304392	C	T
9	rs186224587	93304429	C	T
9	rs145082438	93304535	A	G
9	rs79804689	93304698	C	A
9	rs13440327	93304769	T	C
9	rs12555659	93304983	G	A
9	rs139093825	93304992	A	G
9	rs182366872	93305034	T	C
9	rs563734217	93305106	G	A
9	rs187912676	93305204	A	G
9	rs79116862	93305231	A	G
9	rs150791226	93305784	C	T
9	rs527931451	93306089	T	A
9	rs192098157	93306231	C	T
9	rs118005154	93306374	A	C
9	rs1331495	93306456	T	C
9	rs185368147	93306546	G	A
9	rs75982425	93306561	G	T
9	rs7860556	93306663	A	G
9	rs7875299	93306892	G	C
9	rs535875375	93306946	G	A
9	rs557057812	93307253	A	G
9	rs572742757	93307478	G	A
9	rs143256571	93307562	T	C
9	rs114225500	93307638	T	C
9	rs548929717	93307701	A	G
9	rs181621555	93307716	G	A
9	rs151106958	93308668	T	C
9	rs75892326	93308709	T	C
9	rs77985029	93308900	T	A
9	rs690211	93309082	A	C
9	rs187756579	93309108	G	A
9	rs183257185	93309756	G	T
9	rs572969209	93309884	G	A
9	rs565236614	93309902	G	A
9	rs529896002	93310018	A	G
9	rs149289257	93310077	C	T
9	rs144551878	93310271	G	A
9	rs191136762	93310345	A	G
9	rs138081379	93310588	G	A
9	rs570639874	93310607	G	T
9	rs531608891	93310619	A	C
9	rs146041611	93310628	T	G
9	rs28436943	93310871	A	G
9	rs564126260	93312192	A	C
9	rs12336815	93312737	G	A
9	rs72744745	93313031	C	A
9	rs138011961	93313074	A	G
9	rs142595273	93313096	A	C
9	rs35494298	93313123	A	G
9	rs180681847	93313130	A	G
9	rs1812440	93313182	T	C
9	rs149235593	93313203	T	C
9	rs144446820	93313243	A	G
9	rs190939136	93313309	T	G
9	rs184032765	93313330	G	A
9	rs577541952	93313458	C	T
9	rs148415458	93313556	T	C
9	rs12339278	93313631	C	T
9	rs117459213	93313731	A	C
9	rs72744747	93313829	C	G
9	rs10116374	93313933	G	A
9	rs188879564	93313964	T	G
9	rs144848252	93314000	G	A
9	rs79510280	93314195	A	G
9	rs528391123	93314213	T	C
9	rs550735890	93314272	A	G
9	rs12551454	93314379	A	C
9	rs191768661	93314422	A	G
9	rs76795677	93314596	A	C
9	rs146824808	93314602	A	T
9	rs140978148	93314654	T	A
9	rs73503321	93314656	G	A
9	rs74415377	93315060	A	T
9	rs566351736	93315104	C	T
9	rs578105579	93315228	A	G
9	rs78251045	93315416	T	C
9	rs186627789	93315425	A	C
9	rs530848940	93315691	C	T
9	rs192519784	93315703	T	C
9	rs10113867	93315758	A	G
9	rs7867229	93316082	G	A
9	rs558926698	93316214	C	T
9	rs575571527	93316224	A	G
9	rs113327443	93316299	T	G
9	rs12002017	93316821	C	A
9	rs188513040	93316844	A	T
9	rs189365251	93317124	T	C
9	rs546839110	93317132	C	T
9	rs187237957	93317274	A	G
9	rs75118981	93317420	T	C
9	rs77399049	93317667	C	T
9	rs146806311	93317741	C	T
9	rs548554830	93317783	T	C
9	rs79866282	93317802	T	C
9	rs59475005	93317866	T	A
9	rs192666622	93318162	T	C
9	rs10993586	93318178	A	T
9	rs539358430	93318417	A	C
9	rs139348821	93318596	T	C
9	rs542321449	93318694	C	T
9	rs527996894	93319071	T	C
9	rs192271077	93319081	C	T
9	rs149621312	93319194	A	G
9	rs78137688	93319217	G	A
9	rs572461650	93319330	T	C
9	rs78698422	93319449	A	C
9	rs570154865	93319507	C	T
9	rs74759103	93319525	G	A
9	rs190482305	93319625	T	G
9	rs535782457	93319648	A	G
9	rs181850934	93319894	C	T
9	rs73503327	93319898	C	T
9	rs559479468	93319993	T	C
9	rs143542787	93319994	A	G
9	rs60676556	93320403	T	G
9	rs190422539	93320415	C	T
9	rs10115911	93320433	T	C
9	rs559351455	93320521	G	A
9	rs528409248	93320574	T	C
9	rs12338504	93320646	G	C
9	rs79020069	93320905	T	C
9	rs570102790	93321126	T	C
9	rs74517742	93321184	A	G
9	rs73503331	93321255	T	C
9	rs182619456	93321266	A	G
9	rs7860821	93321439	G	C
9	rs546229599	93321472	A	G
9	rs149935824	93322147	T	C
9	rs554512893	93322183	T	G
9	rs145052892	93322389	T	C
9	rs574606250	93322543	C	T
9	rs539937616	93322545	T	G
9	rs77932793	93322573	T	C
9	rs149113436	93322574	G	A
9	rs60489911	93322591	A	G
9	rs115922021	93322602	T	C
9	rs72744748	93322709	A	G
9	rs188068088	93322712	A	C
9	rs12684569	93322890	G	A
9	rs189173181	93323168	T	C
9	rs12378398	93323391	C	T
9	rs189386219	93323448	C	T
9	rs537451604	93323690	A	G
9	rs570361188	93323717	A	T
9	rs539123992	93323728	A	T
9	rs555874788	93323733	A	G
9	rs58088670	93323942	A	C
9	rs73650492	93323956	G	A
9	rs79231526	93324037	A	C
9	rs141926274	93324075	T	C
9	rs78228742	93324157	C	T
9	rs150669052	93324296	G	A
9	rs142242566	93324587	G	A
9	rs139492749	93324832	C	A
9	rs372137343	93324879	A	G
9	rs563854719	93324931	T	C
9	rs540176654	93325218	A	C
9	rs556713706	93325230	A	C
9	rs540979436	93325348	C	T
9	rs528207691	93325513	T	C
9	rs182340254	93325660	A	G
9	rs187770321	93325736	C	T
9	rs73503333	93325759	A	G
9	rs144498024	93325859	A	G
9	rs55928832	93326001	T	A
9	rs528192809	93326003	T	G
9	rs12379539	93326283	T	C
9	rs530632409	93326665	C	A
9	rs571368143	93326949	T	C
9	rs507399	93327114	A	G
9	rs570782033	93327143	T	G
9	rs565083480	93327205	C	T
9	rs689907	93327605	G	A
9	rs689913	93327672	T	C
9	rs143103666	93327859	T	C
9	rs558781653	93327862	T	C
9	rs183695812	93327995	T	C
9	rs60077774	93328001	A	G
9	rs57643896	93328011	C	T
9	rs538913242	93328176	G	A
9	rs558844011	93328185	A	T
9	rs60279971	93328232	G	A
9	rs150616378	93328354	C	T
9	rs139724753	93328367	C	G
9	rs10993589	93328437	T	C
9	rs10993590	93328444	C	G
9	rs77877888	93328448	C	T
9	rs544750340	93328514	A	G
9	rs566852911	93328672	A	C
9	rs552308349	93328860	A	C
9	rs144433274	93329159	C	T
9	rs148011236	93329172	G	C
9	rs73503340	93329173	A	G
9	rs479317	93329234	T	C
9	rs180671395	93329359	T	C
9	rs17549286	93329481	T	C
9	rs73652916	93329544	T	C
9	rs547193951	93329662	G	A
9	rs71494412	93329823	A	G
9	rs191526955	93329938	T	C
9	rs183737367	93330047	C	T
9	rs535074443	93330086	T	C
9	rs13290378	93330094	G	A
9	rs72744752	93330662	G	C
9	rs10993592	93330704	G	A
9	rs690609	93330750	C	A
9	rs575659690	93330900	A	G
9	rs150843229	93330932	C	T
9	rs10993593	93331003	T	C
9	rs543210950	93331082	A	G
9	rs549135710	93331178	T	C
9	rs540220	93331308	T	C
9	rs80177442	93331451	A	G
9	rs542718	93331521	G	A
9	rs73503343	93331573	T	C
9	rs689810	93331789	C	T
9	rs7854604	93331964	A	C
9	rs73503347	93331998	C	T
9	rs537068410	93332052	C	G
9	rs557194681	93332099	A	C
9	rs689857	93332331	G	C
9	rs117305361	93332464	T	C
9	rs4743997	93332475	A	C
9	rs72744755	93332846	A	C
9	rs72744756	93332851	G	T
9	rs537405573	93332880	G	C
9	rs690140	93333075	C	T
9	rs111631568	93333391	A	G
9	rs7037906	93333544	G	A
9	rs72744759	93333589	A	C
9	rs188577085	93333695	T	C
9	rs147038195	93333984	C	T
9	rs138348580	93334005	G	A
9	rs143911277	93334031	A	G
9	rs547018296	93334124	A	G
9	rs944552	93334151	A	G
9	rs10821477	93334255	G	A
9	rs117185292	93334627	T	C
9	rs60801380	93334664	T	C
9	rs7357667	93334956	T	G
9	rs10761391	93334975	C	T
9	rs7847229	93335086	C	T
9	rs58323520	93335140	C	G
9	rs190432586	93335464	C	T
9	rs4743998	93335465	G	A
9	rs4744470	93335542	G	A
9	rs531542969	93335610	G	C
9	rs547145558	93335744	C	G
9	rs504378	93336214	A	G
9	rs12551304	93336409	G	T
9	rs552004913	93336436	G	A
9	rs527457615	93336499	A	C
9	rs690564	93336561	A	G
9	rs142411555	93336767	C	T
9	rs568791000	93336808	C	T
9	rs190957786	93336845	A	G
9	rs554274407	93336868	A	G
9	rs56997684	93337336	G	A
9	rs575944074	93337353	T	C
9	rs536611	93337487	A	T
9	rs576134933	93337811	C	T
9	rs184626947	93337973	C	G
9	rs541345012	93337974	A	C
9	rs571951592	93338055	A	G
9	rs563325432	93338121	G	A
9	rs187796791	93338181	C	T
9	rs34232821	93338726	T	G
9	rs58946875	93338730	T	C
9	rs184571164	93338833	T	A
9	rs73652919	93338875	A	T
9	rs528063286	93338947	G	A
9	rs544682746	93338971	C	T
9	rs564763477	93339077	C	T
9	rs189407462	93339090	T	C
9	rs549956232	93339152	C	T
9	rs529330091	93339180	C	T
9	rs4323593	93339429	G	A
9	rs55831309	93339532	C	T
9	rs181317320	93339554	C	T
9	rs111380771	93339585	A	G
9	rs1812876	93339653	C	A
9	rs182356842	93339682	C	A
9	rs187795127	93339688	T	A
9	rs1412003	93340076	C	T
9	rs492334	93340105	A	G
9	rs139074867	93340220	T	C
9	rs572894182	93340235	C	T
9	rs192998376	93340533	T	A
9	rs998084	93340595	C	T
9	rs184818327	93340623	G	A
9	rs551551220	93340636	T	C
9	rs530881823	93340673	T	C
9	rs139519758	93340796	C	T
9	rs558199631	93340987	A	G
9	rs522404	93341058	T	G
9	rs117131019	93341095	A	G
9	rs552178891	93341123	G	A
9	rs531069173	93341342	A	T
9	rs191166605	93341421	T	G
9	rs145645163	93341759	C	A
9	rs117435287	93342109	A	C
9	rs532477085	93342215	C	T
9	rs531290309	93342244	T	C
9	rs579959	93342733	T	C
9	rs190011136	93342778	T	C
9	rs531358128	93343052	C	T
9	rs11789105	93343064	A	T
9	rs562403048	93343512	T	C
9	rs1331496	93343582	G	C
9	rs1331497	93343832	A	C
9	rs526619	93344338	C	T
9	rs690552	93344344	C	A
9	rs539437991	93344499	G	A
9	rs528454	93344537	A	T
9	rs71494414	93344652	T	C
9	rs76745070	93344654	A	C
9	rs529543	93344700	T	G
9	rs532027739	93344799	A	G
9	rs552153531	93344977	A	G
9	rs565780632	93344983	C	T
9	rs689720	93345047	A	G
9	rs689747	93345289	T	C
9	rs568321596	93345302	C	T
9	rs150754167	93345522	C	T
9	rs577024574	93345598	A	G
9	rs10993596	93345624	T	C
9	rs145571899	93345836	T	G
9	rs72744768	93345927	T	C
9	rs565976663	93346164	A	G
9	rs73652920	93346214	C	A
9	rs144974387	93346345	T	G
9	rs72744769	93346470	A	T
9	rs73652921	93346631	T	C
9	rs513309	93346636	C	A
9	rs529374605	93346640	G	A
9	rs513431	93346675	C	T
9	rs190456723	93346728	C	A
9	rs568277641	93346754	C	A
9	rs577897818	93346983	T	G
9	rs543743115	93346992	A	C
9	rs73652922	93347023	A	G
9	rs559548533	93347030	G	A
9	rs572875838	93347090	A	C
9	rs72744771	93347126	A	G
9	rs529807625	93347156	A	G
9	rs566228905	93347199	A	G
9	rs78258696	93347272	A	G
9	rs16906686	93347311	T	C
9	rs72744772	93347421	T	C
9	rs72744774	93347576	T	C
9	rs72744775	93347619	A	G
9	rs75071970	93347622	A	C
9	rs145460084	93347865	C	T
9	rs73503375	93347882	T	C
9	rs112064337	93348003	G	A
9	rs72744776	93348081	A	G
9	rs73503376	93348238	A	C
9	rs539223748	93348299	A	G
9	rs16906689	93348404	A	G
9	rs149252183	93348524	A	G
9	rs73503379	93348528	T	C
9	rs144480514	93348564	T	C
9	rs79301615	93348565	A	G
9	rs2613339	93348786	A	G
9	rs491868	93349476	T	C
9	rs142449766	93349520	A	C
9	rs151333957	93349531	A	C
9	rs183495165	93349561	A	C
9	rs117959501	93349658	A	T
9	rs117938321	93349675	T	G
9	rs4744471	93349963	C	A
9	rs146483080	93349966	C	T
9	rs72744777	93350050	A	T
9	rs690156	93350262	A	G
9	rs498599	93350273	G	A
9	rs690164	93350376	T	A
9	rs191151195	93350405	T	A
9	rs576660268	93350432	T	C
9	rs193108018	93350560	A	C
9	rs189069758	93350745	A	G
9	rs11787761	93350860	C	G
9	rs116533323	93350887	T	C
9	rs525843	93350920	T	C
9	rs690445	93350980	T	C
9	rs529234462	93350990	T	A
9	rs74941408	93351039	C	T
9	rs690457	93351117	T	C
9	rs537253453	93351237	T	C
9	rs34704536	93351262	T	A
9	rs690474	93351272	G	A
9	rs149410547	93351621	A	G
9	rs144823078	93351682	T	A
9	rs10993597	93351736	T	A
9	rs689637	93351821	T	C
9	rs567227775	93351836	G	A
9	rs555362	93351868	C	T
9	rs557991148	93351938	T	G
9	rs140044168	93351967	T	G
9	rs1412004	93352039	C	G
9	rs558884	93352239	A	T
9	rs530862488	93352621	C	G
9	rs2035075	93352649	G	A
9	rs72744783	93352761	T	C
9	rs72744784	93352790	T	C
9	rs117222104	93352798	T	C
9	rs474978	93352826	A	T
9	rs690253	93352854	C	A
9	rs78389462	93352920	T	C
9	rs475971	93352945	G	T
9	rs690273	93353039	C	G
9	rs7868528	93353133	T	C
9	rs7874420	93353170	T	A
9	rs478632	93353231	G	A
9	rs7041901	93353414	G	C
9	rs690315	93353483	C	T
9	rs502838	93353563	A	C
9	rs73652931	93353615	C	A
9	rs181585981	93353706	G	T
9	rs62554554	93353761	A	G
9	rs504671	93353764	G	T
9	rs540105459	93353986	G	C
9	rs690567	93353987	G	T
9	rs562598778	93354015	A	C
9	rs690579	93354049	A	G
9	rs185360229	93354066	C	A
9	rs56199643	93354080	A	C
9	rs117139794	93354229	T	G
9	rs77082550	93354301	T	A
9	rs145843872	93354563	T	C
9	rs117795896	93354595	T	C
9	rs531954199	93354626	A	G
9	rs969993	93354805	T	C
9	rs72744787	93354892	A	C
9	rs118154387	93354898	A	C
9	rs138742632	93354914	A	T
9	rs2613336	93354991	C	T
9	rs537475	93355014	A	G
9	rs150878051	93355191	A	G
9	rs10993600	93355359	T	G
9	rs549767008	93355513	G	A
9	rs117434514	93355573	T	A
9	rs690044	93355604	T	C
9	rs72744789	93355612	C	T
9	rs118100771	93355620	T	G
9	rs79802282	93355671	A	G
9	rs116892258	93355824	T	G
9	rs192669436	93355948	G	A
9	rs492021	93356102	T	C
9	rs541650495	93356225	G	A
9	rs690118	93356340	C	G
9	rs148534991	93356368	G	A
9	rs1331498	93356640	C	T
9	rs540817367	93356763	G	A
9	rs518724	93356764	C	T
9	rs690364	93356765	A	G
9	rs543411998	93356788	G	T
9	rs10993601	93356808	A	T
9	rs563776884	93356917	A	C
9	rs12379894	93357017	C	T
9	rs189415728	93357040	G	A
9	rs528417241	93357061	T	C
9	rs151193355	93357118	A	G
9	rs690404	93357169	A	C
9	rs523128	93357200	C	T
9	rs535289820	93357256	G	A
9	rs185907917	93357287	G	A
9	rs7856157	93357338	T	C
9	rs546004	93357391	A	T
9	rs546115	93357433	C	A
9	rs7856301	93357456	T	C
9	rs112921241	93357496	T	G
9	rs567748623	93357858	A	G
9	rs1854885	93357875	C	G
9	rs113259555	93358008	A	T
9	rs551738	93358050	C	T
9	rs689613	93358204	T	C
9	rs11793305	93358207	T	C
9	rs10993602	93358308	T	C
9	rs575563	93358327	G	T
9	rs143520363	93358406	A	G
9	rs191062684	93358663	C	G
9	rs69772	93358752	T	G
9	rs77424154	93358816	A	G
9	rs145147847	93358988	T	G
9	rs560946662	93358993	A	G
9	rs10993603	93359004	A	G
9	rs689872	93359008	A	G
9	rs57187709	93359099	T	C
9	rs193182336	93359131	G	C
9	rs561540066	93359370	T	C
9	rs689915	93359460	C	G
9	rs192208147	93359479	A	G
9	rs689917	93359512	A	G
9	rs548206714	93359523	G	A
9	rs568001061	93359526	G	A
9	rs76234619	93359529	T	A
9	rs139274703	93359574	T	A
9	rs690150	93359638	A	G
9	rs7872323	93359724	T	C
9	rs75110285	93359731	C	T
9	rs537189761	93359829	C	G
9	rs79220409	93359834	A	G
9	rs35488156	93359865	T	G
9	rs149584277	93360094	C	T
9	rs189849903	93360163	G	A
9	rs62556815	93360167	G	A
9	rs145248535	93360425	A	G
9	rs72744792	93360617	G	A
9	rs7024801	93360653	T	A
9	rs117235803	93360661	C	T
9	rs576191529	93360783	T	C
9	rs72744793	93360954	G	A
9	rs564475575	93361031	G	A
9	rs72744795	93361056	A	G
9	rs112107972	93361397	T	A
9	rs2892175	93361782	T	C
9	rs689677	93361807	T	G
9	rs182680260	93362074	G	A
9	rs563242	93362120	T	C
9	rs549642120	93362378	T	C
9	rs76949380	93362759	T	C
9	rs111384356	93362790	T	C
9	rs141850632	93362813	A	G
9	rs139782826	93363336	T	C
9	rs185314488	93363473	C	T
9	rs1331500	93363532	G	A
9	rs74505916	93363540	C	T
9	rs190141603	93363551	T	C
9	rs544047468	93363552	A	G
9	rs10993606	93363631	T	C
9	rs76208199	93363864	G	T
9	rs530323831	93364479	A	G
9	rs532349466	93364568	T	C
9	rs552186257	93364610	C	T
9	rs2054308	93364709	A	G
9	rs553584320	93364714	T	G
9	rs545801852	93364729	C	T
9	rs73505430	93364816	T	C
9	rs77470149	93365000	A	G
9	rs73505432	93365069	C	G
9	rs190686681	93365133	T	C
9	rs531607835	93365166	G	T
9	rs182455363	93365345	T	C
9	rs541839389	93365407	G	A
9	rs117228756	93365504	A	G
9	rs562676298	93365561	T	A
9	rs150475059	93365693	C	T
9	rs10993607	93365810	C	T
9	rs73505434	93365922	T	G
9	rs541965045	93366034	T	C
9	rs497341	93366089	G	A
9	rs564403511	93366122	C	T
9	rs185730659	93366189	A	T
9	rs77744256	93366265	G	A
9	rs148310454	93366343	C	T
9	rs12004340	93366369	A	G
9	rs543744774	93366633	C	T
9	rs1173083	93366635	A	C
9	rs74618994	93366640	T	C
9	rs7044827	93366684	T	C
9	rs79479045	93366716	T	A
9	rs551332540	93366944	T	G
9	rs7036347	93367009	A	G
9	rs76315814	93367399	A	C
9	rs542254092	93367462	C	T
9	rs7036896	93367473	A	G
9	rs529061956	93367497	T	G
9	rs75547804	93367510	A	G
9	rs570879974	93367695	G	T
9	rs689819	93367764	A	G
9	rs536040941	93367800	A	G
9	rs79065382	93367946	G	T
9	rs566267754	93367951	C	T
9	rs543865564	93368072	T	C
9	rs114381082	93368356	T	C
9	rs76382341	93368410	A	G
9	rs187324873	93368445	A	T
9	rs181597980	93369092	A	G
9	rs190126039	93369185	T	G
9	rs151103208	93369202	A	G
9	rs141094785	93369608	G	C
9	rs10993608	93369678	A	G
9	rs7868194	93369784	G	A
9	rs530035076	93369786	C	T
9	rs78430690	93369827	G	A
9	rs7871530	93370008	G	A
9	rs139021303	93370019	A	G
9	rs7871670	93370134	G	A
9	rs7865796	93370163	T	C
9	rs73652934	93370429	C	G
9	rs74867328	93370673	A	G
9	rs149287220	93370690	T	C
9	rs190879183	93370771	A	G
9	rs144549868	93370888	T	C
9	rs187951814	93370893	A	T
9	rs187008661	93371548	T	C
9	rs192896311	93371888	T	C
9	rs80274505	93371890	G	T
9	rs531623805	93372140	A	G
9	rs189369093	93372228	G	A
9	rs7854469	93372229	A	T
9	rs41281910	93372692	G	A
9	rs143181064	93372725	G	C
9	rs567111525	93372771	T	G
9	rs41281912	93372848	G	A
9	rs77053805	93372997	C	A
9	rs1542479	93373049	A	G
9	rs16906711	93373278	G	C
9	rs142447288	93373474	T	C
9	rs181380913	93373496	T	C
9	rs147963365	93373656	A	G
9	rs726214	93374001	A	G
9	rs572451863	93374178	G	T
9	rs140988564	93374363	G	A
9	rs551000335	93374624	C	G
9	rs149515625	93374831	T	C
9	rs186488739	93374924	A	C
9	rs528728687	93376385	C	G
9	rs72744799	93376482	A	T
9	rs555677	93377223	T	C
9	rs690111	93377290	T	G
9	rs149829847	93377374	C	T
9	rs117624464	93377570	C	T
9	rs542422513	93377666	A	C
9	rs78983272	93377703	A	C
9	rs72744801	93377727	G	T
9	rs114895423	93377782	T	G
9	rs1017753	93377901	C	T
9	rs9695432	93378174	A	G
9	rs537671162	93378303	C	T
9	rs539283624	93378585	T	C
9	rs74719060	93378873	C	T
9	rs142564869	93378988	T	C
9	rs546058917	93379047	G	A
9	rs75901256	93379157	T	G
9	rs16906717	93379328	A	G
9	rs181767273	93379568	C	G
9	rs117092449	93379645	C	G
9	rs551610239	93379952	C	T
9	rs571685210	93380240	T	C
9	rs79722251	93380454	T	C
9	rs7025827	93380485	A	G
9	rs186398639	93380552	A	T
9	rs144777803	93380620	A	T
9	rs689667	93380633	C	T
9	rs189583508	93380661	A	G
9	rs540870	93380772	A	G
9	rs56078843	93381056	C	T
9	rs55739510	93381072	C	A
9	rs7869011	93381191	T	C
9	rs564091916	93381539	A	T
9	rs11795336	93381566	G	A
9	rs111408297	93381578	G	A
9	rs148641094	93381651	A	G
9	rs190038085	93381655	A	G
9	rs111988505	93381721	A	G
9	rs570941683	93381741	A	C
9	rs689959	93381746	C	A
9	rs62556816	93381782	C	G
9	rs689970	93381845	G	A
9	rs58713446	93381942	G	A
9	rs573352232	93382035	T	C
9	rs73505447	93382089	G	A
9	rs558885401	93382100	A	G
9	rs72746503	93382216	A	G
9	rs690010	93382244	A	T
9	rs569906864	93382417	A	C
9	rs690232	93382438	A	G
9	rs690236	93382502	G	C
9	rs12352953	93382737	T	C
9	rs115753536	93382945	T	C
9	rs563857577	93382976	C	A
9	rs116146786	93382978	A	G
9	rs563054352	93383416	A	G
9	rs4266766	93383564	T	G
9	rs690571	93383793	C	T
9	rs144335151	93383953	G	A
9	rs72746505	93384103	A	T
9	rs1473412	93384145	C	T
9	rs538882480	93384330	C	T
9	rs72746506	93384740	A	G
9	rs116701687	93384756	C	T
9	rs553405	93384978	C	T
9	rs72746508	93385136	T	C
9	rs568076525	93385327	C	T
9	rs10993610	93385340	C	T
9	rs80243554	93385391	G	A
9	rs73505453	93385434	T	C
9	rs61073666	93385758	T	A
9	rs532448349	93385767	C	T
9	rs530087199	93386196	T	G
9	rs532591	93386423	C	T
9	rs10993611	93386588	T	G
9	rs138454741	93386839	C	T
9	rs72746510	93386923	T	G
9	rs191982997	93387081	T	C
9	rs59080656	93387082	A	G
9	rs690425	93387145	T	C
9	rs79097412	93387153	A	C
9	rs563726	93387516	C	T
9	rs72757615	93387564	C	T
9	rs139270495	93387674	C	A
9	rs182468726	93387778	C	T
9	rs77648848	93387864	T	C
9	rs187061461	93387986	G	A
9	rs72757616	93388085	C	T
9	rs189595437	93388169	G	A
9	rs72757617	93388185	G	T
9	rs112827476	93388193	A	C
9	rs481897	93388399	G	A
9	rs555681673	93388413	T	C
9	rs117008219	93388487	C	G
9	rs59630578	93388585	G	C
9	rs547921216	93388866	T	C
9	rs571076874	93388928	G	T
9	rs62556817	93389137	C	A
9	rs117764192	93389287	A	G
9	rs512067	93389313	A	G
9	rs10993612	93389339	A	G
9	rs72757620	93389434	A	C
9	rs4553032	93389536	T	C
9	rs62556818	93389541	A	C
9	rs143207759	93389732	A	C
9	rs184397802	93389747	T	C
9	rs516645	93389836	C	T
9	rs117535964	93389873	A	G
9	rs148189534	93389895	A	G
9	rs141156281	93389990	T	A
9	rs189626245	93390068	A	G
9	rs79781968	93390104	A	T
9	rs76815711	93390184	A	T
9	rs550473648	93390196	T	C
9	rs551256308	93390310	C	A
9	rs536948892	93390435	A	G
9	rs73505459	93390624	T	A
9	rs187607668	93390778	G	T
9	rs56703823	93390943	G	T
9	rs547946	93390993	C	A
9	rs181600666	93391060	T	C
9	rs538761380	93391251	C	T
9	rs183428791	93391288	T	C
9	rs10993613	93391290	A	C
9	rs574169962	93391298	A	G
9	rs10821480	93391393	T	C
9	rs187582811	93391567	C	T
9	rs573308334	93391583	G	A
9	rs183807619	93391711	A	C
9	rs184555157	93392259	C	T
9	rs1331501	93392332	C	T
9	rs574610974	93392383	T	C
9	rs77173105	93392477	C	G
9	rs146080021	93392736	A	T
9	rs496445	93392803	G	A
9	rs497353	93392890	G	A
9	rs7028171	93393158	A	G
9	rs72757623	93393384	A	G
9	rs62556819	93393493	C	G
9	rs537386328	93393558	A	G
9	rs534052375	93394351	G	C
9	rs117799176	93394395	C	G
9	rs116860118	93395090	T	C
9	rs186708224	93395341	A	G
9	rs190645763	93395610	A	G
9	rs150474403	93395819	C	T
9	rs72757626	93395895	C	T
9	rs16906722	93396081	T	C
9	rs182941982	93396104	A	G
9	rs118152292	93396142	A	G
9	rs146059822	93396566	T	C
9	rs191080188	93396624	G	A
9	rs73505463	93396653	G	A
9	rs140045423	93396665	T	C
9	rs187515340	93397075	A	G
9	rs16906728	93397205	A	G
9	rs76006806	93397407	G	A
9	rs193185027	93397526	C	T
9	rs72757629	93397606	G	A
9	rs72757630	93398078	A	G
9	rs72757631	93398228	T	G
9	rs138847144	93398345	T	A
9	rs536340697	93398351	T	G
9	rs184510306	93398465	A	G
9	rs575415602	93398468	T	C
9	rs557791323	93398501	C	T
9	rs145317166	93398521	A	G
9	rs200851360	93398536	A	G
9	rs79580508	93398816	G	C
9	rs76612435	93398834	T	C
9	rs554807954	93399104	G	A
9	rs78949238	93399331	G	A
9	rs75870685	93399426	T	G
9	rs546757935	93399434	T	C
9	rs78445818	93399435	A	G
9	rs569148836	93399591	T	C
9	rs188880930	93399786	T	C
9	rs72757633	93399934	A	G
9	rs1999381	93399960	C	T
9	rs143051246	93400014	T	G
9	rs546917264	93400054	A	G
9	rs566721147	93400117	A	G
9	rs7863007	93400165	G	A
9	rs2035077	93400288	T	A
9	rs554933488	93400335	C	T
9	rs2035076	93400436	G	A
9	rs534073824	93400479	T	C
9	rs189861484	93400556	G	C
9	rs77065231	93400663	G	A
9	rs7026977	93400812	G	A
9	rs138802049	93400874	C	T
9	rs898606	93401363	G	C
9	rs190046258	93401402	A	G
9	rs898605	93401496	A	G
9	rs186478261	93401575	G	T
9	rs690494	93401597	G	A
9	rs72757639	93401618	C	A
9	rs183685965	93401742	G	A
9	rs471924	93401812	A	G
9	rs147402189	93402050	C	T
9	rs139697719	93402140	G	A
9	rs4744473	93402190	T	G
9	rs1331502	93402406	C	G
9	rs1331503	93402517	A	T
9	rs557467887	93402653	T	C
9	rs529128418	93403265	C	T
9	rs192813056	93403391	A	T
9	rs139024903	93403514	T	C
9	rs74517319	93403596	T	C
9	rs190158761	93403755	A	T
9	rs2290892	93403926	A	C
9	rs1466381	93403987	A	G
9	rs148916552	93404236	G	A
9	rs6479611	93404249	G	A
9	rs2297354	93404340	C	G
9	rs2297353	93404408	A	G
9	rs117249017	93404691	T	A
9	rs78046525	93404880	C	G
9	rs141883210	93405082	G	C
9	rs182293791	93405090	C	A
9	rs544368178	93405292	C	G
9	rs561082694	93405296	C	T
9	rs532091802	93405463	A	T
9	rs73505468	93405515	A	C
9	rs116304826	93405598	A	G
9	rs77452129	93405634	G	A
9	rs1331504	93405828	C	G
9	rs1360474	93406330	T	G
9	rs62558478	93406353	G	A
9	rs28429796	93406392	G	A
9	rs144438713	93406601	A	G
9	rs75866247	93406874	G	T
9	rs72733238	93406975	G	T
9	rs72733240	93407274	T	C
9	rs189604751	93407350	T	C
9	rs182217504	93407446	A	G
9	rs193246163	93407527	C	A
9	rs141332434	93407528	G	A
9	rs185747287	93407705	C	G
9	rs560735268	93407782	T	C
9	rs188584323	93407820	A	G
9	rs7848810	93407858	A	C
9	rs568494990	93407878	C	T
9	rs7854744	93407912	G	A
9	rs76183258	93408162	A	G
9	rs140598738	93408234	T	C
9	rs10993617	93408903	A	G
9	rs536609309	93408908	G	A
9	rs1460836	93409006	A	G
9	rs1412005	93409161	T	G
9	rs75669547	93409322	A	G
9	rs1831521	93409357	A	G
9	rs1017755	93409614	A	G
9	rs145952972	93409637	G	T
9	rs551067592	93409736	A	G
9	rs79748164	93409857	T	C
9	rs1017754	93409910	C	T
9	rs556012467	93409997	T	C
9	rs564322810	93410062	C	G
9	rs62558479	93410157	A	C
9	rs74490475	93410182	T	C
9	rs689687	93410201	C	T
9	rs150805670	93410268	G	A
9	rs79208606	93410384	A	G
9	rs534801835	93410444	A	G
9	rs73505470	93410526	G	A
9	rs4744474	93410547	T	A
9	rs139863481	93410617	T	A
9	rs564966947	93410822	T	C
9	rs567300149	93410881	A	C
9	rs62558480	93410981	T	C
9	rs535175821	93410987	G	A
9	rs62558481	93411069	G	A
9	rs181610078	93411511	A	G
9	rs77183498	93411576	A	C
9	rs537137339	93411578	G	T
9	rs10821481	93411724	A	T
9	rs187863069	93411869	G	A
9	rs141639967	93412008	T	A
9	rs190898853	93412081	T	C
9	rs72733241	93412082	A	G
9	rs184007125	93412110	T	C
9	rs530963820	93412120	G	A
9	rs188849520	93412146	A	G
9	rs138577205	93412246	G	A
9	rs149303550	93412409	A	G
9	rs1331506	93412437	C	T
9	rs138137184	93412444	T	A
9	rs550747175	93412585	G	T
9	rs566967447	93412681	T	C
9	rs72733243	93412731	C	T
9	rs72733244	93412738	A	C
9	rs78946912	93412866	T	C
9	rs1331507	93412927	A	G
9	rs72733246	93412985	T	C
9	rs10993618	93413258	G	A
9	rs72733250	93413610	C	T
9	rs180921864	93413615	T	C
9	rs80132708	93413781	A	G
9	rs117246543	93414095	A	C
9	rs139339455	93414141	A	G
9	rs12376532	93414203	G	A
9	rs531688361	93414236	G	A
9	rs547252463	93414404	T	C
9	rs549426176	93414516	T	C
9	rs141020426	93414604	A	C
9	rs79236396	93414925	A	G
9	rs77314347	93415086	C	A
9	rs564051215	93415232	G	A
9	rs72733251	93415400	A	G
9	rs187213609	93415465	T	C
9	rs553444792	93415615	C	A
9	rs555619956	93415683	G	A
9	rs549020319	93415747	A	G
9	rs528058847	93415804	C	T
9	rs72733252	93416285	G	A
9	rs188066736	93416455	A	G
9	rs150351112	93416514	C	T
9	rs184388681	93416560	G	C
```
