## Supplementary material for "Dopamine and schizophrenia from bench to bedside: Discovery of a striatal co-expression risk gene set that predicts in vivo measures of striatal function": Compressed zipped directory containing SNPs used to compute the C80-PRS: C80.g1000 (part 76 of 141)

```
9	rs7042835	93416869	A	G
9	rs73489725	93417083	C	T
9	rs10993619	93417125	C	T
9	rs192486526	93417267	A	G
9	rs542789386	93417353	A	G
9	rs564982089	93417464	G	A
9	rs181795890	93417468	T	A
9	rs529596126	93417676	T	C
9	rs189596720	93417726	T	A
9	rs7029114	93417933	G	T
9	rs10821482	93417964	G	T
9	rs10821483	93417987	G	A
9	rs4743999	93417992	A	G
9	rs118086648	93418084	T	A
9	rs76104610	93418224	C	T
9	rs4744000	93418243	C	T
9	rs62558484	93418327	T	C
9	rs116942292	93418346	A	G
9	rs12684237	93418598	C	T
9	rs148008041	93418760	A	G
9	rs62558485	93418774	G	A
9	rs117873964	93418951	C	T
9	rs150665175	93418969	T	C
9	rs144908336	93419137	A	G
9	rs183458419	93419449	A	G
9	rs566911792	93419534	C	T
9	rs72733253	93419700	G	T
9	rs186586388	93419759	C	T
9	rs1599325	93419872	C	T
9	rs10993620	93419957	G	C
9	rs7027649	93420551	C	T
9	rs1819453	93420607	A	G
9	rs62558486	93420732	A	G
9	rs149162034	93420979	T	C
9	rs62558487	93421004	T	A
9	rs10993621	93421027	G	T
9	rs35590095	93421599	A	T
9	rs62558494	93421618	T	C
9	rs74727421	93421754	C	T
9	rs533587738	93421775	C	T
9	rs541875096	93421830	C	T
9	rs185122257	93421839	A	G
9	rs62558495	93421968	T	C
9	rs144845067	93421995	A	G
9	rs549799607	93422064	A	G
9	rs117681388	93422087	A	G
9	rs62558496	93422273	A	G
9	rs10761392	93422524	C	T
9	rs181194310	93422604	C	T
9	rs559440270	93422711	C	T
9	rs180947447	93422887	G	A
9	rs182566443	93422939	A	T
9	rs536048718	93423395	G	A
9	rs186749686	93423418	T	G
9	rs11788812	93423552	A	G
9	rs12684809	93423755	C	T
9	rs148586865	93423785	A	C
9	rs62558497	93423876	A	G
9	rs149790819	93424256	C	T
9	rs567575097	93424279	T	C
9	rs62558498	93424314	C	T
9	rs558689322	93424317	A	G
9	rs143377356	93424388	C	T
9	rs62558499	93424579	C	T
9	rs187078756	93424684	T	G
9	rs146739804	93424835	A	T
9	rs114942936	93424838	C	T
9	rs574239749	93425048	T	C
9	rs4744476	93425097	A	G
9	rs4744477	93425152	T	C
9	rs4744478	93425478	T	C
9	rs147087759	93425554	C	G
9	rs62558500	93425651	C	T
9	rs184049856	93425762	G	T
9	rs138290264	93425875	C	T
9	rs72733260	93426088	T	A
9	rs76324721	93426125	C	T
9	rs569078646	93426184	T	C
9	rs76663945	93426322	C	G
9	rs72733261	93426413	A	C
9	rs4744001	93426557	G	A
9	rs7872351	93427090	A	G
9	rs139615213	93427106	G	T
9	rs7854764	93427127	T	C
9	rs71494418	93427154	C	T
9	rs7864134	93427169	C	T
9	rs7860740	93427347	A	G
9	rs535854475	93427476	T	C
9	rs570226914	93427542	T	C
9	rs538194706	93427558	A	G
9	rs145110597	93427834	C	G
9	rs62558501	93428000	C	T
9	rs2892176	93428196	A	G
9	rs564184904	93428203	C	T
9	rs58899386	93428448	A	G
9	rs541019575	93428516	G	C
9	rs190056511	93428536	A	G
9	rs556621593	93428669	T	C
9	rs72733262	93428750	T	C
9	rs555212863	93428799	A	G
9	rs62558502	93428829	A	G
9	rs62558503	93429000	C	G
9	rs569479961	93429039	A	T
9	rs543100530	93429042	T	C
9	rs118102062	93429065	A	G
9	rs552315303	93429126	T	C
9	rs565735145	93429162	A	C
9	rs7023001	93429629	C	T
9	rs79139199	93429843	C	T
9	rs79759371	93429943	A	T
9	rs141221516	93429975	G	A
9	rs535024636	93430083	T	C
9	rs6479614	93430175	T	A
9	rs563586769	93430653	T	A
9	rs543773092	93430696	T	C
9	rs111348553	93430747	T	C
9	rs7858381	93430825	C	T
9	rs189116916	93431273	A	T
9	rs192750771	93431281	T	A
9	rs12684119	93431361	A	G
9	rs368252934	93431469	A	G
9	rs72733263	93431502	C	T
9	rs2035074	93431622	G	A
9	rs538854616	93431650	C	A
9	rs558764580	93431675	G	A
9	rs550859998	93431699	G	C
9	rs11793214	93431716	G	T
9	rs76561075	93431741	G	A
9	rs190659005	93431742	A	T
9	rs12685604	93431760	C	T
9	rs72733266	93431861	C	G
9	rs150260519	93432054	A	G
9	rs10821485	93432087	A	G
9	rs10821486	93432154	G	A
9	rs73489737	93432311	G	C
9	rs528276060	93432331	A	T
9	rs142291849	93432403	C	T
9	rs189037962	93432522	T	C
9	rs62558504	93432779	C	T
9	rs62558505	93432785	G	A
9	rs545296940	93432965	C	G
9	rs200032620	93433158	T	A
9	rs540488996	93433196	T	C
9	rs6479615	93433370	G	A
9	rs55652173	93433377	G	A
9	rs142836792	93433472	A	G
9	rs76623745	93433700	G	C
9	rs6479616	93433744	T	C
9	rs753591	93433801	A	G
9	rs753592	93433844	T	C
9	rs560373288	93433949	C	G
9	rs77726088	93433972	A	T
9	rs753593	93434093	T	C
9	rs527275200	93434173	A	T
9	rs538454761	93434481	A	G
9	rs545741061	93434822	A	T
9	rs150997824	93434852	T	C
9	rs547367486	93434910	C	T
9	rs80182755	93434999	C	T
9	rs140608876	93435207	T	C
9	rs548833881	93435290	A	T
9	rs568556526	93435315	A	G
9	rs62558550	93435345	A	G
9	rs187504497	93435350	A	G
9	rs147765370	93435374	T	C
9	rs555192130	93435448	T	C
9	rs7026848	93435474	G	A
9	rs12350681	93435584	T	C
9	rs182522856	93435585	A	G
9	rs570952720	93435812	G	T
9	rs7030418	93435825	A	G
9	rs556181199	93435880	C	T
9	rs189296441	93435957	A	G
9	rs72735386	93435981	T	C
9	rs62558551	93435982	A	G
9	rs1331494	93436252	G	C
9	rs562427980	93436326	A	G
9	rs143338690	93436347	A	G
9	rs77411133	93436529	C	T
9	rs7859015	93436578	C	G
9	rs17454793	93436604	A	G
9	rs77656730	93436757	G	A
9	rs573652107	93436787	G	A
9	rs1360471	93436857	G	A
9	rs1360470	93436884	T	C
9	rs138191271	93437034	A	T
9	rs1360469	93437054	T	C
9	rs114278030	93437109	A	T
9	rs142781926	93437136	T	G
9	rs12685847	93437185	A	G
9	rs150631302	93437201	C	T
9	rs1331493	93437232	A	G
9	rs188788506	93437236	T	C
9	rs117938454	93437243	C	T
9	rs577784754	93437356	T	A
9	rs1331492	93437451	T	G
9	rs12682953	93437536	G	A
9	rs186245132	93437680	C	G
9	rs537621492	93437699	C	T
9	rs113074305	93437770	A	T
9	rs577277100	93438087	A	C
9	rs139409457	93438106	C	T
9	rs79878279	93438117	C	T
9	rs115446180	93438224	T	C
9	rs142510604	93438229	C	A
9	rs529865918	93438311	G	A
9	rs112988297	93438398	T	C
9	rs56259859	93438414	T	C
9	rs186460660	93438439	C	T
9	rs140771675	93438477	C	T
9	rs72735388	93438588	C	T
9	rs80264659	93438589	A	T
9	rs62558552	93438612	G	C
9	rs7020663	93439052	A	G
9	rs1870661	93439259	C	A
9	rs551819312	93439292	T	A
9	rs62558553	93439537	A	C
9	rs533563261	93439562	A	G
9	rs10993624	93439569	T	C
9	rs183227460	93439626	G	C
9	rs187839794	93439655	C	A
9	rs191324916	93439656	C	G
9	rs11793456	93439748	T	C
9	rs7033851	93439759	A	C
9	rs532739548	93439942	A	G
9	rs185223311	93440024	G	T
9	rs78329035	93440151	A	C
9	rs72735390	93440238	T	C
9	rs527272712	93440398	G	A
9	rs72735391	93440550	A	T
9	rs62558554	93440904	A	G
9	rs112476128	93440937	C	T
9	rs62558555	93441001	A	T
9	rs72735392	93441100	C	T
9	rs563195763	93441233	A	T
9	rs7029836	93441385	A	G
9	rs540734836	93441414	A	G
9	rs55967595	93441475	C	T
9	rs11792971	93441498	A	G
9	rs138789795	93441577	T	C
9	rs1173099	93441674	A	C
9	rs77862949	93441680	A	G
9	rs139764412	93441822	A	C
9	rs117889971	93441953	T	C
9	rs180886403	93441995	T	C
9	rs569851827	93442135	G	A
9	rs10993625	93442205	C	G
9	rs553837441	93442291	T	C
9	rs7873303	93442337	T	C
9	rs142100178	93442338	G	C
9	rs62558557	93442360	A	C
9	rs72735395	93442513	A	T
9	rs528278574	93442822	G	A
9	rs146700186	93442904	T	C
9	rs186968745	93443042	A	G
9	rs4744481	93443433	T	C
9	rs191759575	93443434	A	G
9	rs118005007	93443443	T	C
9	rs563650982	93443488	C	T
9	rs1173100	93443531	G	A
9	rs189608830	93443584	G	A
9	rs77589660	93443689	G	A
9	rs75693804	93443748	T	C
9	rs141094083	93443749	A	G
9	rs559441538	93443852	A	G
9	rs7042347	93443900	T	G
9	rs35097458	93443912	T	A
9	rs557317580	93444189	G	A
9	rs1173101	93444238	T	C
9	rs112738276	93444494	A	C
9	rs560309599	93444556	A	G
9	rs192920414	93444582	A	G
9	rs184690148	93444809	C	G
9	rs117927682	93444818	A	G
9	rs1173102	93445063	C	T
9	rs10993628	93445145	A	G
9	rs138394298	93445186	A	G
9	rs1173103	93445200	A	G
9	rs10993629	93445209	G	A
9	rs10993630	93445260	C	A
9	rs1173104	93445335	G	T
9	rs576638221	93445408	G	C
9	rs545458691	93445428	A	G
9	rs182370161	93445487	C	A
9	rs561419675	93445511	T	G
9	rs1173105	93445518	C	G
9	rs11788864	93445598	T	C
9	rs34916919	93445609	G	A
9	rs1173106	93445614	T	C
9	rs568366600	93445854	A	G
9	rs576600663	93445950	C	T
9	rs150594365	93445988	T	C
9	rs563978371	93446015	T	C
9	rs78631475	93446020	T	C
9	rs112386739	93446870	G	A
9	rs541065489	93446919	T	G
9	rs146603256	93446960	G	A
9	rs113449927	93447176	A	G
9	rs536401426	93447261	G	A
9	rs1173084	93447693	G	A
9	rs79173812	93447987	A	G
9	rs72735402	93448016	G	A
9	rs1173085	93448084	C	T
9	rs7868442	93448189	T	C
9	rs72737203	93448211	T	A
9	rs72737205	93448600	T	G
9	rs533340612	93448711	T	C
9	rs147034630	93448717	A	G
9	rs112273258	93448720	A	C
9	rs142416262	93448728	A	G
9	rs551481256	93448739	G	A
9	rs571289629	93448782	T	C
9	rs550259677	93448814	T	C
9	rs182634925	93448870	A	C
9	rs113284344	93448909	T	G
9	rs149514632	93448921	A	G
9	rs113551368	93448990	A	G
9	rs2199319	93448996	A	G
9	rs1173086	93449035	T	C
9	rs185065337	93449036	A	G
9	rs143163685	93449208	A	G
9	rs549248753	93449260	G	C
9	rs1173087	93449268	T	A
9	rs112400567	93449310	G	C
9	rs1173088	93449320	T	C
9	rs188780882	93449445	C	T
9	rs139132563	93449483	T	A
9	rs4744484	93449539	A	T
9	rs546233072	93449560	A	C
9	rs7851342	93449652	T	C
9	rs142192016	93449671	T	C
9	rs111746928	93449760	T	C
9	rs7857297	93449781	T	A
9	rs528085261	93449798	G	A
9	rs7045202	93449884	A	G
9	rs192341197	93449911	A	G
9	rs567717300	93450029	G	A
9	rs1173089	93450030	C	T
9	rs1173090	93450191	G	T
9	rs189121680	93450474	T	A
9	rs7045996	93450491	A	G
9	rs539916697	93450501	A	G
9	rs144685491	93450684	G	A
9	rs151277137	93450766	G	A
9	rs567009494	93450837	T	C
9	rs538650564	93450838	G	A
9	rs150139669	93450904	G	A
9	rs1173092	93451082	A	C
9	rs182650804	93451128	T	C
9	rs545943357	93451179	G	A
9	rs1173093	93451394	T	C
9	rs12235161	93451451	A	G
9	rs553505488	93451481	C	G
9	rs576975513	93451590	T	C
9	rs140390718	93451648	T	C
9	rs1173094	93451792	T	C
9	rs1173095	93451839	A	G
9	rs540936683	93451907	T	C
9	rs560700270	93451914	A	C
9	rs200723603	93452068	C	A
9	rs568118303	93452313	T	C
9	rs142360121	93452559	A	G
9	rs540902281	93452642	G	A
9	rs562997208	93452706	T	C
9	rs187498970	93452801	T	C
9	rs148218744	93452869	C	T
9	rs182516976	93452893	G	A
9	rs188073655	93452987	A	G
9	rs540128655	93453214	A	C
9	rs10993634	93453380	G	A
9	rs145631034	93453634	T	C
9	rs367808878	93453666	T	C
9	rs373900876	93453709	G	A
9	rs1173096	93453759	C	G
9	rs78180254	93453775	C	A
9	rs4744485	93453781	C	T
9	rs113179132	93453799	A	C
9	rs117768718	93453819	C	T
9	rs537078569	93453951	G	A
9	rs142889886	93454061	A	G
9	rs151190600	93454068	A	G
9	rs10821489	93454082	A	G
9	rs188780545	93454233	T	C
9	rs1173097	93454418	T	C
9	rs138128597	93454733	A	C
9	rs149265381	93454925	C	T
9	rs1173098	93454931	G	A
9	rs12553303	93454955	T	C
9	rs537507792	93455025	T	A
9	rs10993636	93455116	T	C
9	rs183094976	93455399	T	C
9	rs1185356	93455417	T	A
9	rs191097877	93455422	C	G
9	rs565452000	93455488	T	C
9	rs1184196	93455635	C	T
9	rs574149732	93455926	C	T
9	rs16906767	93455943	T	C
9	rs560060190	93455966	G	A
9	rs530180826	93456180	T	C
9	rs13288113	93456214	A	C
9	rs1186110	93456432	T	G
9	rs13292671	93456470	A	G
9	rs55745046	93456552	T	G
9	rs116971509	93456605	G	T
9	rs570502279	93456608	A	G
9	rs555336664	93456689	C	T
9	rs574966475	93456710	T	G
9	rs560739167	93456735	G	T
9	rs545909849	93456783	G	T
9	rs562515878	93456788	A	G
9	rs111066139	93456914	A	G
9	rs111207152	93456991	A	G
9	rs574986205	93457023	T	G
9	rs79389949	93457264	T	G
9	rs2777326	93457291	A	G
9	rs534199905	93457418	A	G
9	rs554476901	93457459	A	G
9	rs577351365	93457461	A	G
9	rs190980054	93457703	C	T
9	rs111473040	93457713	A	G
9	rs369279537	93457726	A	C
9	rs182011722	93457787	T	G
9	rs572429899	93457795	T	C
9	rs543595184	93457967	T	C
9	rs182809165	93458102	T	C
9	rs117091768	93458264	A	G
9	rs188274294	93458324	G	C
9	rs577968125	93458444	T	C
9	rs535823770	93458639	T	C
9	rs113277401	93458708	T	C
9	rs117513504	93458754	T	C
9	rs62560061	93458980	A	G
9	rs144852943	93459003	G	A
9	rs185862876	93459180	G	A
9	rs4744486	93459305	C	T
9	rs74566237	93459356	T	C
9	rs79914737	93459667	T	A
9	rs560559855	93459856	A	G
9	rs146075051	93459975	A	T
9	rs1675338	93459991	T	C
9	rs188331504	93460116	C	A
9	rs76322997	93460123	A	G
9	rs71494419	93460159	C	T
9	rs558330528	93460180	G	A
9	rs34748956	93460461	C	T
9	rs146479386	93460603	G	A
9	rs4744487	93460685	T	G
9	rs188745470	93460833	C	T
9	rs181389785	93460862	T	C
9	rs114737134	93461223	C	A
9	rs532245176	93461356	G	C
9	rs148811249	93461452	G	A
9	rs34660475	93461553	A	C
9	rs75983521	93461621	T	C
9	rs1173107	93461649	G	A
9	rs143444770	93461721	G	A
9	rs76069889	93461731	G	A
9	rs78353302	93462209	G	A
9	rs548488721	93462908	C	A
9	rs1173108	93462985	G	T
9	rs55701340	93463057	A	G
9	rs555276921	93463352	T	C
9	rs10512201	93463424	A	C
9	rs186210175	93463535	C	A
9	rs149650612	93463951	G	C
9	rs2613325	93464044	A	G
9	rs4744488	93464050	T	G
9	rs75554245	93464082	G	A
9	rs2169237	93464111	A	G
9	rs2810928	93464188	A	T
9	rs10993637	93464206	T	C
9	rs189863800	93464284	G	A
9	rs563443489	93464394	A	T
9	rs183663738	93464564	G	C
9	rs2126054	93464770	A	G
9	rs542380479	93465147	T	C
9	rs558394982	93465208	T	C
9	rs72737217	93465386	A	G
9	rs2613316	93465516	G	T
9	rs10993638	93465814	T	C
9	rs112313742	93465841	T	A
9	rs149966344	93466102	A	G
9	rs147556749	93466119	A	G
9	rs576353065	93466181	C	A
9	rs2613326	93466407	A	G
9	rs76289361	93466420	A	G
9	rs10993639	93466631	A	G
9	rs543920429	93467090	T	C
9	rs12380733	93467099	G	C
9	rs574287087	93467100	A	G
9	rs543320915	93467154	T	C
9	rs10993640	93467201	C	T
9	rs148148890	93467269	A	G
9	rs146469620	93467527	T	C
9	rs182249811	93467595	C	T
9	rs551789537	93467630	T	A
9	rs146317677	93467636	C	T
9	rs7851272	93467720	C	A
9	rs575680453	93467766	T	C
9	rs2613327	93467819	A	G
9	rs2253777	93467894	A	G
9	rs138213156	93467950	T	C
9	rs548233128	93468006	C	T
9	rs2810929	93468100	A	G
9	rs2810930	93468251	A	G
9	rs555003177	93468463	T	C
9	rs2613317	93468894	C	T
9	rs72737223	93468899	A	G
9	rs539359143	93468972	A	G
9	rs554857387	93469167	G	A
9	rs540308464	93469213	G	A
9	rs145282045	93469232	G	A
9	rs116682084	93469239	A	G
9	rs113311779	93469381	A	G
9	rs570475109	93469387	T	G
9	rs532896694	93469388	A	G
9	rs144206088	93469489	A	G
9	rs539867886	93469684	T	C
9	rs202053519	93469780	G	A
9	rs541734186	93469786	A	G
9	rs12351781	93469887	G	A
9	rs1172896	93469911	G	T
9	rs2613318	93469997	G	A
9	rs1180998	93470027	T	C
9	rs1172897	93470345	T	C
9	rs74923055	93470370	C	T
9	rs146878749	93470404	C	T
9	rs55756960	93470430	C	T
9	rs10993643	93470570	G	T
9	rs140744428	93470599	A	G
9	rs572458043	93470618	T	C
9	rs370115637	93470636	A	G
9	rs1172898	93470842	C	T
9	rs145633793	93470936	T	C
9	rs1172899	93471436	T	C
9	rs1172900	93471480	C	G
9	rs563330239	93471501	T	C
9	rs4744489	93471627	G	A
9	rs549465919	93472322	G	T
9	rs114266113	93472878	T	C
9	rs79454803	93472921	A	G
9	rs72737228	93472977	A	G
9	rs528586156	93473443	A	G
9	rs148408166	93473525	A	C
9	rs181556140	93473824	C	T
9	rs72737229	93473913	T	A
9	rs116219929	93474055	T	C
9	rs7033823	93474143	G	T
9	rs576927977	93474158	G	A
9	rs532127001	93474392	G	A
9	rs568763460	93474443	G	A
9	rs115317393	93474562	T	C
9	rs72737231	93474915	A	C
9	rs10993644	93475266	T	C
9	rs1172901	93475483	C	A
9	rs563924804	93475575	A	G
9	rs574453946	93475587	T	G
9	rs2387097	93475658	A	G
9	rs1172902	93475945	G	A
9	rs567192604	93475949	A	G
9	rs2613319	93476005	C	A
9	rs1172903	93476684	T	C
9	rs143269370	93476876	G	A
9	rs538097181	93476987	C	T
9	rs11789840	93477005	T	C
9	rs186451617	93477143	A	G
9	rs6479617	93477167	T	A
9	rs576399162	93477233	C	T
9	rs117741009	93477292	G	T
9	rs1172904	93477302	A	T
9	rs77043272	93477313	C	T
9	rs143161687	93477358	G	A
9	rs12340956	93477537	G	C
9	rs138854230	93477573	T	C
9	rs55983895	93477636	C	T
9	rs563784269	93477872	C	G
9	rs55747541	93477907	A	G
9	rs1172905	93477944	T	C
9	rs149458082	93478059	T	C
9	rs1172906	93478074	T	A
9	rs72737292	93478115	G	A
9	rs113506974	93478408	C	T
9	rs1177747	93478557	T	C
9	rs10993645	93478588	A	G
9	rs566312955	93478615	T	C
9	rs111226983	93478699	A	G
9	rs529356408	93478729	T	C
9	rs143907419	93479118	A	G
9	rs1172907	93479180	G	A
9	rs1172908	93479230	A	G
9	rs1172909	93479258	A	C
9	rs578090207	93479302	A	G
9	rs76607353	93479371	A	G
9	rs143307339	93479409	T	C
9	rs1185860	93479445	A	G
9	rs111397015	93479451	T	C
9	rs117615692	93479582	C	T
9	rs558478283	93479629	G	A
9	rs142957731	93479921	G	C
9	rs189275829	93480898	T	C
9	rs78061397	93481006	A	G
9	rs114727479	93481066	A	G
9	rs147888282	93481142	A	G
9	rs1172910	93481195	A	G
9	rs1172911	93481207	C	A
9	rs4744490	93481368	C	T
9	rs574629404	93481387	A	G
9	rs4744491	93481445	C	T
9	rs10993648	93481500	A	G
9	rs141623439	93481907	C	T
9	rs138789860	93482009	A	G
9	rs10993649	93482191	C	G
9	rs191739988	93482272	T	G
9	rs4744492	93482349	C	T
9	rs531416915	93482397	T	C
9	rs12336030	93482553	C	A
9	rs138428935	93482760	A	G
9	rs569039192	93482814	C	T
9	rs529143592	93482826	T	C
9	rs548953653	93482898	T	C
9	rs117602982	93482899	A	G
9	rs149468998	93482953	G	A
9	rs138541120	93483045	A	G
9	rs187985319	93483178	A	G
9	rs1172912	93483469	A	C
9	rs548233314	93483470	A	G
9	rs1172913	93483603	A	T
9	rs556406049	93483660	C	T
9	rs1947684	93484049	T	C
9	rs186757953	93484138	C	T
9	rs192491662	93484403	A	G
9	rs557478393	93484540	C	G
9	rs56374184	93484739	C	T
9	rs56085527	93484754	G	T
9	rs10993650	93485069	T	C
9	rs535713606	93485077	G	A
9	rs10993651	93485181	A	G
9	rs2810917	93485197	T	C
9	rs72739205	93485407	A	T
9	rs55751003	93485673	T	A
9	rs2810918	93485703	C	A
9	rs55860818	93485872	A	G
9	rs12551863	93485903	T	C
9	rs55956756	93486017	C	T
9	rs149106219	93486063	A	G
9	rs7031400	93486071	T	C
9	rs573944115	93486326	A	G
9	rs116861207	93486525	G	A
9	rs2810919	93486569	T	C
9	rs543038444	93486741	G	C
9	rs1172920	93486862	G	C
9	rs72739212	93486876	A	C
9	rs552150439	93487147	C	G
9	rs1172921	93487241	T	A
9	rs150663700	93487488	A	G
9	rs552187224	93487663	A	G
9	rs188867009	93487981	G	A
9	rs934132	93488015	A	G
9	rs1469459	93488070	G	C
9	rs71494420	93488116	T	C
9	rs574592444	93488133	T	C
9	rs76321300	93488259	T	C
9	rs145347976	93488279	A	G
9	rs183360617	93488392	C	A
9	rs7046656	93488461	C	A
9	rs573960136	93488496	A	C
9	rs1172922	93488534	A	C
9	rs113058389	93488634	C	T
9	rs541798392	93488719	A	G
9	rs532478013	93488850	T	A
9	rs576312576	93489339	T	C
9	rs140456328	93489569	T	C
9	rs113418895	93490031	A	G
9	rs563118702	93490119	G	C
9	rs112364772	93490193	C	T
9	rs12551476	93490242	T	C
9	rs546010644	93490263	G	C
9	rs111228963	93490283	T	C
9	rs551625029	93490384	T	G
9	rs547794052	93490478	A	G
9	rs1148842	93490602	G	A
9	rs1148843	93490637	A	G
9	rs547575615	93490724	C	T
9	rs12338724	93490839	T	C
9	rs7470845	93490840	A	G
9	rs189107678	93490954	A	G
9	rs181062901	93490959	C	T
9	rs80327191	93491026	A	T
9	rs117786752	93491090	G	A
9	rs189604779	93491273	G	T
9	rs1184620	93491655	A	G
9	rs1172923	93491720	A	G
9	rs182637278	93491736	C	G
9	rs1172924	93491766	T	C
9	rs1172925	93491821	A	G
9	rs528313979	93492005	A	G
9	rs1172926	93492079	A	G
9	rs115470742	93492085	A	G
9	rs372566115	93492115	A	G
9	rs10993653	93492169	A	G
9	rs72739218	93492180	A	G
9	rs1172927	93492260	C	A
9	rs10993654	93492266	T	G
9	rs1172928	93492348	A	G
9	rs146739169	93492551	G	A
9	rs1172929	93492552	A	G
9	rs552011525	93492581	G	C
9	rs145593448	93492599	A	C
9	rs1172930	93492616	T	C
9	rs140716011	93492678	A	G
9	rs10993655	93492717	G	A
9	rs554785570	93492828	T	C
9	rs1173032	93492960	A	C
9	rs556736776	93493090	T	C
9	rs540282887	93493093	C	G
9	rs545765536	93493181	C	A
9	rs576441102	93493447	G	A
9	rs558899662	93493557	G	A
9	rs188058539	93493599	A	G
9	rs115208827	93493678	A	T
9	rs193088428	93493897	C	G
9	rs113555908	93493915	A	G
9	rs576037408	93493953	G	T
9	rs1148844	93494039	C	A
9	rs13283061	93494089	G	A
9	rs181608462	93494137	A	T
9	rs560279344	93494183	T	C
9	rs34518167	93494184	A	G
9	rs562830833	93494238	C	T
9	rs117689937	93494713	C	T
9	rs80239834	93494716	G	T
9	rs74354268	93494966	C	T
9	rs146237262	93495034	T	C
9	rs72739225	93495227	G	A
9	rs549690091	93495382	T	A
9	rs144126892	93495585	T	C
9	rs549965259	93495869	G	T
9	rs149123939	93496046	G	A
9	rs142055302	93496117	G	A
9	rs4744493	93496128	A	G
9	rs576759918	93496152	G	T
9	rs187624800	93496399	T	C
9	rs577877817	93496407	T	C
9	rs563589910	93496465	A	G
9	rs118040828	93496479	A	G
9	rs191176435	93496589	T	G
9	rs550251165	93496728	A	G
9	rs138943167	93496801	A	G
9	rs12349450	93496905	A	T
9	rs117395386	93496935	A	G
9	rs1172918	93496948	G	A
9	rs35649391	93497025	G	A
9	rs111866704	93497105	A	G
9	rs138248488	93497116	A	G
9	rs12342993	93497154	A	G
9	rs146093695	93497222	A	T
9	rs552601271	93497408	T	C
9	rs72739228	93497417	G	A
9	rs560827966	93497457	A	T
9	rs529616627	93497458	T	C
9	rs2562392	93497469	C	A
9	rs1172919	93497490	C	A
9	rs537510439	93497538	C	A
9	rs550561197	93497551	G	A
9	rs111495180	93497577	A	C
9	rs139613123	93497905	T	C
9	rs149752503	93497976	A	G
9	rs77316885	93498069	A	G
9	rs142115009	93498245	T	G
9	rs188985243	93498639	T	G
9	rs117230704	93498727	A	G
9	rs72739231	93499025	C	T
9	rs111715261	93499037	T	A
9	rs113694411	93499040	T	A
9	rs62554760	93499101	T	G
9	rs112692951	93499143	C	T
9	rs1172892	93499157	G	T
9	rs112029785	93499377	C	G
9	rs570313751	93499425	T	A
9	rs532574059	93499698	T	C
9	rs72739234	93500435	G	A
9	rs577232169	93500436	T	G
9	rs182796789	93500553	A	G
9	rs535513891	93500563	A	G
9	rs58637514	93500697	C	T
9	rs549754962	93500743	G	T
9	rs141311104	93501017	A	T
9	rs1148845	93501130	C	T
9	rs116850385	93501240	T	C
9	rs145025602	93501396	G	C
9	rs75827888	93501579	T	C
9	rs1582994	93501590	T	C
9	rs147573439	93501610	T	C
9	rs13289890	93501663	A	G
9	rs535906977	93502036	T	A
9	rs188211370	93502045	A	G
9	rs577841023	93502168	T	C
9	rs75180616	93502691	A	G
9	rs576588687	93503026	A	G
9	rs528996926	93503242	C	G
9	rs112819625	93503505	A	C
9	rs545137609	93503530	A	G
9	rs1148846	93503728	T	C
9	rs117342970	93503742	A	G
9	rs181804992	93503845	T	A
9	rs567232347	93503854	T	G
9	rs147417403	93503967	T	C
9	rs543344727	93504004	A	G
9	rs1148847	93504018	A	G
9	rs546908109	93504143	A	T
9	rs10821493	93504184	C	T
9	rs1148848	93504263	A	G
9	rs114346517	93504289	A	G
9	rs539823779	93504343	A	G
9	rs377556423	93504435	G	A
9	rs151172660	93504472	A	T
9	rs10993657	93504475	C	G
9	rs552405416	93504484	T	G
9	rs185038670	93504504	T	A
9	rs10993658	93504507	C	G
9	rs558812948	93504593	G	T
9	rs35997145	93504666	C	T
9	rs34433933	93504704	C	T
9	rs1172893	93504722	C	T
9	rs533605138	93504870	A	C
9	rs558852084	93504908	A	G
9	rs1148849	93504950	A	G
9	rs560628623	93505163	T	G
9	rs36100897	93505232	C	T
9	rs141915810	93505303	A	G
9	rs150748238	95119110	T	A
9	rs537782446	95119143	T	C
9	rs1152762	95119185	T	C
9	rs1152761	95119221	T	C
9	rs187939585	95119273	G	T
9	rs117200024	95119356	C	A
9	rs543725191	95119363	T	A
9	rs528685295	95119910	T	G
9	rs72752406	95120007	T	C
9	rs563737784	95120238	T	G
9	rs530941213	95120297	C	T
9	rs117996781	95120326	G	A
9	rs553275436	95120940	G	A
9	rs573164667	95121367	T	G
9	rs10121495	95121380	C	T
9	rs552229449	95121559	A	G
9	rs143686907	95121711	G	C
9	rs575379141	95121876	C	T
9	rs72752411	95122344	G	A
9	rs7042335	95122547	T	C
9	rs566674733	95122632	C	T
9	rs78680576	95122860	C	T
9	rs7030920	95122952	G	A
9	rs186676915	95123061	T	A
9	rs113862066	95123363	G	A
9	rs555415490	95123659	A	G
9	rs567337057	95123688	A	G
9	rs150086560	95123714	C	T
9	rs545366980	95123846	T	C
9	rs554440486	95123931	C	T
9	rs75479309	95124159	G	A
9	rs74473181	95124423	A	C
9	rs149246086	95124556	T	A
9	rs117782319	95124696	C	T
9	rs573721180	95124734	G	A
9	rs78329091	95124940	A	C
9	rs183646511	95125176	T	C
9	rs188363642	95125274	T	C
9	rs192399623	95125383	T	C
9	rs79549347	95125516	C	T
9	rs10992317	95125532	T	C
9	rs542534708	95126129	T	G
9	rs2044540	95126200	A	G
9	rs541516354	95126546	T	C
9	rs79102495	95126578	T	G
9	rs573050889	95126793	G	C
9	rs531230177	95126865	T	C
9	rs145229361	95127149	G	A
9	rs559846121	95127562	C	T
9	rs531140930	95127623	G	A
9	rs10992319	95127895	A	G
9	rs117797493	95127913	A	G
9	rs1152760	95127944	G	C
9	rs558859314	95127972	T	C
9	rs10115222	95128149	C	T
9	rs191578368	95128290	A	G
9	rs569568728	95128584	C	T
9	rs2025388	95128740	C	T
9	rs570808521	95128820	G	C
9	rs553236649	95128905	G	A
9	rs78101943	95129150	G	A
9	rs540505371	95129248	T	A
9	rs184901821	95129262	T	C
9	rs1152759	95129359	T	C
9	rs148278884	95129400	A	G
9	rs112730655	95129593	C	G
9	rs533803097	95129780	A	G
9	rs117487019	95130118	C	A
9	rs113554480	95130199	T	A
9	rs528055047	95130494	C	T
9	rs7850432	95130510	A	G
9	rs181079451	95130631	T	A
9	rs10761153	95130769	G	A
9	rs4744130	95130797	G	A
9	rs181024876	95130850	T	C
9	rs117508233	95130961	C	G
9	rs572878817	95131000	C	T
9	rs561517119	95131098	G	A
9	rs139201938	95131115	A	G
9	rs72752417	95131404	A	G
9	rs7027595	95131553	T	C
9	rs578223058	95131635	C	A
9	rs76453444	95131673	A	G
9	rs55664103	95131972	T	C
9	rs186830007	95132163	C	T
9	rs569741079	95132179	A	G
9	rs146068471	95132245	C	T
9	rs77391600	95132275	G	C
9	rs72752419	95132334	C	T
9	rs187330879	95132366	C	T
9	rs75368342	95132656	A	G
9	rs1746787	95132690	G	A
9	rs189807579	95132726	A	G
9	rs72752420	95132767	T	G
9	rs532883133	95132855	T	C
9	rs140815289	95132874	C	T
9	rs10283572	95133074	A	G
9	rs187317933	95133296	A	G
9	rs117770930	95133402	T	C
9	rs72752422	95133476	G	A
9	rs76200928	95133572	T	C
9	rs183979938	95133935	G	A
9	rs72752423	95133974	T	C
9	rs72752425	95134998	T	C
9	rs577450429	95135011	T	C
9	rs141967708	95135052	A	G
9	rs72752427	95135345	G	T
9	rs76741658	95135553	A	T
9	rs7875329	95135884	T	C
9	rs554180601	95135885	T	G
9	rs553394478	95135886	T	G
9	rs76589117	95135927	G	A
9	rs558355895	95135936	A	C
9	rs546065587	95135996	C	T
9	rs78125010	95136373	G	T
9	rs568578580	95136436	G	C
9	rs76050317	95136606	T	C
9	rs557988939	95136731	A	G
9	rs139657888	95136845	G	A
9	rs541534286	95136897	C	T
9	rs530479512	95137001	C	T
9	rs552506336	95137020	A	T
9	rs183971570	95137122	G	A
9	rs528362834	95137232	G	A
9	rs115703554	95137264	G	C
9	rs192068256	95137341	T	C
9	rs7042414	95137751	G	T
9	rs7045572	95137964	C	T
9	rs148543025	95138199	A	G
9	rs77958019	95138234	C	A
9	rs151208739	95138265	G	A
9	rs556789512	95138303	G	A
9	rs185638922	95138365	T	G
9	rs77167924	95138478	C	T
9	rs7043152	95138499	G	A
9	rs7026361	95138564	T	G
9	rs527638136	95138793	C	T
9	rs181930652	95138818	G	C
9	rs147641729	95138985	A	G
9	rs72752431	95138988	G	A
9	rs148857748	95139475	C	A
9	rs72752432	95139570	C	T
9	rs145148511	95139748	C	A
9	rs555090486	95139782	C	G
9	rs75843470	95139916	T	C
9	rs182733180	95140156	T	G
9	rs1121979	95140218	A	G
9	rs532831080	95140292	G	A
9	rs1121978	95140351	G	T
9	rs944949	95140613	G	A
9	rs139306718	95140904	G	A
9	rs190721631	95141093	A	G
9	rs530265721	95141280	C	T
9	rs187263504	95141308	T	C
9	rs533343830	95141818	T	C
9	rs551839259	95141819	A	G
9	rs41278665	95142012	G	A
9	rs201096846	95142024	C	G
9	rs531329924	95142061	T	G
9	rs112987350	95142122	A	G
9	rs192403701	95142257	C	A
9	rs74974807	95142307	A	T
9	rs190159674	95142603	G	A
9	rs78477445	95142635	A	G
9	rs72752433	95142697	T	C
9	rs189418235	95143015	A	T
9	rs62566405	95143271	C	A
9	rs75104407	95143361	A	G
9	rs150312393	95143363	C	A
9	rs559309471	95143485	T	C
9	rs7045125	95143582	C	T
9	rs181804109	95143610	A	G
9	rs11792342	95143668	A	G
9	rs7042199	95143712	A	G
9	rs575568387	95143752	T	G
9	rs186439398	95143842	T	C
9	rs72752435	95143886	A	G
9	rs10761154	95144086	G	A
9	rs145634827	95144125	G	A
9	rs11791001	95144150	G	A
9	rs575087909	95144926	A	C
9	rs141842634	95145049	G	A
9	rs150633187	95145402	G	A
9	rs138818146	95145486	A	T
9	rs77027899	95146069	C	T
9	rs560507633	95146231	T	C
9	rs79573978	95146407	A	G
9	rs15487	95146466	A	T
9	rs140606955	95146704	A	G
9	rs1053446	95146761	A	T
9	rs45553339	95147021	C	T
9	rs527636146	95147342	A	G
9	rs181083002	95147423	T	A
9	rs1380	95147434	T	C
9	rs144558547	95147550	A	G
9	rs41301527	95147641	A	T
9	rs1053441	95147840	A	T
9	rs41297183	95147894	G	A
9	rs2236529	95148084	A	C
9	rs544060096	95148240	G	A
9	rs537756920	95148529	A	G
9	rs543118674	95148760	T	C
9	rs530910194	95149058	A	G
9	rs548624598	95149170	G	A
9	rs140934049	95149199	A	G
9	rs143795095	95149252	A	C
9	rs571553632	95149335	A	G
9	rs565848004	95149400	T	A
9	rs192015848	95149405	C	A
9	rs113642084	95149406	A	G
9	rs79606756	95149425	C	T
9	rs80184055	95150036	G	A
9	rs113503267	95150105	G	T
9	rs12348488	95150114	C	G
9	rs148318646	95150265	T	C
9	rs553296799	95150382	G	C
9	rs182127856	95150576	C	T
9	rs143157823	95150597	T	C
9	rs147190248	95150692	T	C
9	rs563593918	95151046	A	G
9	rs142806662	95151070	T	C
9	rs7853859	95151377	C	T
9	rs557549935	95151845	A	G
9	rs149872561	95152035	T	A
9	rs201057757	95152356	C	T
9	rs535758220	95152871	T	C
9	rs557327685	95152873	T	C
9	rs569531315	95152876	A	G
9	rs541802691	95153209	A	G
9	rs2398749	95153668	A	G
9	rs10761155	95153729	G	C
9	rs116388354	95153972	G	A
9	rs72752442	95154082	G	A
9	rs7847929	95154244	T	C
9	rs189513483	95154339	G	A
9	rs79080591	95154604	C	G
9	rs549582573	95154663	C	T
9	rs544652182	95154903	T	G
9	rs72752443	95154921	T	A
9	rs549619322	95155135	C	T
9	rs72752444	95155274	T	A
9	rs568857326	95155415	T	C
9	rs41278681	95155516	T	C
9	rs2274966	95155563	A	C
9	rs528005645	95155895	C	T
9	rs141809404	95155972	G	A
9	rs13294520	95156134	A	G
9	rs181729997	95156207	A	C
9	rs190062463	95156534	G	C
9	rs141556634	95156551	A	G
9	rs146201969	95156565	T	C
9	rs112136733	95156947	C	T
9	rs7467899	95157048	G	A
9	rs148794554	95157104	T	C
9	rs185823453	95157178	G	C
9	rs549963070	95157289	A	G
9	rs78193598	95157325	A	G
9	rs75550253	95157354	A	G
9	rs183795368	95157377	T	C
9	rs141514472	95157459	A	C
9	rs72752445	95157527	G	A
9	rs72752446	95157602	C	T
9	rs2025389	95157674	A	G
9	rs75337179	95157746	A	C
9	rs72752447	95157754	C	T
9	rs182716888	95157801	G	A
9	rs189083768	95158368	A	G
9	rs192810102	95158904	T	C
9	rs72752449	95159021	C	T
9	rs185520130	95159037	T	G
9	rs115362539	95159154	T	A
9	rs10992322	95159196	G	A
9	rs141511538	95159969	A	G
9	rs146190750	95160035	A	G
9	rs72752451	95160090	T	C
9	rs535704997	95160091	A	G
9	rs557509455	95160193	G	A
9	rs2147060	95160477	T	C
9	rs148427649	95160625	C	T
9	rs13289189	95160634	T	C
9	rs537149028	95161171	C	T
9	rs574915594	95161212	T	C
9	rs76486118	95161213	A	G
9	rs10820971	95161740	C	G
9	rs72752453	95161957	T	G
9	rs78505709	95162311	C	T
9	rs535101307	95162401	G	C
9	rs140223552	95162495	T	C
9	rs188845385	95162677	T	C
9	rs546720856	95162929	A	G
9	rs572656833	95163216	G	A
9	rs533771509	95163585	T	A
9	rs539352304	95164039	A	T
9	rs113532717	95164198	A	C
9	rs72752454	95164320	T	C
9	rs72752457	95164386	C	A
9	rs556598219	95164476	G	T
9	rs140452333	95164581	A	G
9	rs556734441	95165053	C	A
9	rs185198741	95165104	C	T
9	rs576607362	95165166	T	C
9	rs562279779	95165241	C	A
9	rs17591007	95165248	A	G
9	rs3758228	95166002	G	C
9	rs140181852	95166381	A	G
9	rs560188303	95166541	T	C
9	rs566156456	95166849	A	G
9	rs191543644	95167563	G	T
9	rs9695754	95167578	T	A
9	rs547556813	95168039	G	A
9	rs74851495	95168228	C	T
9	rs149776880	95168446	A	G
9	rs186739178	95168558	T	A
9	rs72752458	95168912	C	T
9	rs117516582	95169397	T	C
9	rs77069639	95169412	C	G
9	rs146737629	95169535	T	C
9	rs140669830	95169887	C	T
9	rs117206366	95169964	T	C
9	rs558597709	95169974	G	A
9	rs575342689	95170161	C	T
9	rs545846374	95170163	G	A
9	rs9299404	95170338	A	G
9	rs2031262	95170368	G	T
9	rs150096856	95170501	T	C
9	rs570434985	95170617	A	G
9	rs191733053	95170713	A	G
9	rs77396211	95170870	A	G
9	rs76636422	95170948	C	T
9	rs138441499	95170960	A	G
9	rs77278342	95171157	G	A
9	rs118146808	95171300	T	A
9	rs77695003	95171752	G	A
9	rs539282532	95171795	A	G
9	rs557633145	95171807	A	G
9	rs80084856	95171828	G	A
9	rs10761156	95171852	C	T
9	rs187346581	95171898	G	C
9	rs578241915	95171944	C	A
9	rs144247801	95172138	A	G
9	rs10283718	95172242	C	G
9	rs146577868	95172337	A	G
9	rs72752460	95172585	G	A
9	rs193217972	95172630	A	G
9	rs184033103	95172727	C	G
9	rs77569971	95172838	C	T
9	rs551425024	95173204	C	T
9	rs527530343	95173274	G	T
9	rs78177891	95173287	T	C
9	rs556607762	95173385	C	T
9	rs571711147	95173394	G	A
9	rs539020320	95173400	A	G
9	rs7856204	95173814	C	G
9	rs188389342	95174272	G	A
9	rs183528601	95174364	T	A
9	rs117800660	95174368	T	A
9	rs10761157	95174372	A	T
9	rs189239808	95174382	C	T
9	rs187329618	95174569	T	G
9	rs143980790	95174766	G	A
9	rs72752461	95174973	A	G
9	rs181740518	95175154	C	T
9	rs576371155	95175247	C	T
9	rs138941135	95175309	T	C
9	rs190885374	95175839	G	A
9	rs577012533	95175962	A	G
9	rs184032866	95175968	T	C
9	rs72752463	95176103	A	G
9	rs530807236	95176192	C	G
9	rs571035975	95176397	A	C
9	rs574688525	95176535	G	A
9	rs41278683	95176704	G	A
9	rs41278685	95176841	G	T
9	rs142604101	95176882	G	T
9	rs543565600	95176883	G	A
9	rs563440831	95176911	A	G
9	rs187452753	95176976	G	A
9	rs10992327	95177044	A	G
9	rs557068630	95177512	G	A
9	rs41278689	95177787	C	T
9	rs192518117	95178017	G	A
9	rs570396811	95178130	T	A
9	rs190236194	95178223	G	A
9	rs111885314	95178340	A	G
9	rs2398750	95178354	T	A
9	rs2761674	95178390	A	T
9	rs185949891	95178467	T	C
9	rs549523780	95178602	A	G
9	rs552034442	95178727	G	A
9	rs200067554	95178904	G	C
9	rs202005896	95178937	G	A
9	rs145256194	95178995	G	A
9	rs34607425	95179071	A	G
9	rs34860658	95179179	T	C
9	rs10992329	95180108	G	A
9	rs182383895	95180113	G	A
9	rs143335477	95180261	T	C
9	rs3118008	95180375	A	C
9	rs72752467	95180429	C	T
9	rs112131254	95180513	T	C
9	rs10992330	95180526	A	G
9	rs2761677	95180558	A	G
9	rs190616029	95181333	A	G
9	rs551329581	95181335	A	G
9	rs2761678	95181439	T	A
9	rs527518187	95181467	A	C
9	rs72752468	95181557	T	C
9	rs2761679	95181628	G	A
9	rs571656731	95181635	C	T
9	rs534767747	95181743	T	C
9	rs183273496	95181918	A	G
9	rs142175709	95181981	G	A
9	rs2761680	95182133	G	C
9	rs192937470	95182198	G	C
9	rs532571940	95182235	A	T
9	rs72752469	95182249	A	T
9	rs566053729	95182358	C	T
9	rs75698799	95182668	T	G
9	rs117664619	95182951	A	G
9	rs570230349	95182980	A	T
9	rs531151884	95182981	T	A
9	rs553895008	95183039	T	G
9	rs7867300	95183107	A	G
9	rs536234054	95183269	C	T
9	rs554881532	95183373	T	C
9	rs374251851	95183468	T	C
9	rs147572424	95183601	T	C
9	rs149679891	95183885	C	T
9	rs563497369	95184418	T	C
9	rs575589100	95184471	A	T
9	rs145522966	95184555	T	C
9	rs181726934	95184597	G	A
9	rs185320366	95184777	G	A
9	rs117274151	95184842	G	C
9	rs181479089	95184926	A	G
9	rs114419485	95184951	A	G
9	rs552706010	95184983	T	G
9	rs72752471	95185059	T	C
9	rs72752472	95185074	T	C
9	rs573548386	95185436	C	T
9	rs541603914	95185734	C	T
9	rs565413252	95186085	G	C
9	rs17519320	95186905	G	C
9	rs2761681	95186937	G	A
9	rs569253129	95187052	A	G
9	rs2516568	95187380	T	A
9	rs2516567	95187418	T	C
9	rs561858215	95187613	G	A
9	rs566954568	95188112	C	T
9	rs17519397	95188194	G	A
9	rs72752474	95188305	A	G
9	rs149292423	95188346	G	A
9	rs17591372	95188514	T	G
9	rs17519453	95188685	T	C
9	rs10992334	95188745	G	C
9	rs72752475	95189193	G	A
9	rs116920738	95189212	G	A
9	rs12342745	95189251	G	A
9	rs139760435	95189509	A	G
9	rs2007837	95189767	T	A
9	rs116940398	95189840	A	G
9	rs77444221	95189938	C	T
9	rs117994540	95189955	T	G
9	rs72752477	95190278	T	C
9	rs567356655	95190279	G	C
9	rs140222864	95190287	T	A
9	rs6479421	95190598	C	A
9	rs6479422	95190694	T	G
9	rs185125285	95191068	C	T
9	rs111763798	95191160	A	T
9	rs145147885	95191279	C	T
9	rs17591435	95191287	G	A
9	rs138953667	95191448	T	C
9	rs190721542	95191559	T	C
9	rs538350087	95191999	A	G
9	rs534667322	95192001	A	G
9	rs148113425	95192018	A	G
9	rs542487501	95192050	T	C
9	rs536866381	95192200	A	G
9	rs72752479	95192420	G	A
9	rs117091953	95192421	A	T
9	rs12342019	95192508	T	C
9	rs75293837	95192774	T	G
9	rs72752482	95192995	G	A
9	rs10733744	95193001	T	C
9	rs558469847	95193048	T	G
9	rs111346134	95193061	C	T
9	rs182100292	95193312	A	G
9	rs112708496	95193337	G	A
9	rs184187825	95193441	A	G
9	rs573546426	95193568	C	G
9	rs139650404	95193727	G	A
9	rs79237336	95193775	G	A
9	rs545365815	95193923	A	G
9	rs116972256	95194133	A	G
9	rs551091404	95194135	A	G
9	rs72752483	95194235	C	T
9	rs149239047	95194270	A	G
9	rs77282252	95194367	A	G
9	rs144466612	95194499	C	T
9	rs572624412	95194529	A	C
9	rs12353466	95194595	A	G
9	rs146460262	95194625	G	A
9	rs576754257	95194950	A	G
9	rs557410764	95194954	G	A
9	rs112199055	95195082	G	A
9	rs573803522	95195178	G	A
9	rs11792019	95195229	T	C
9	rs559929289	95195301	G	A
9	rs80217484	95195366	G	A
9	rs12336415	95195458	T	G
9	rs550059732	95195660	T	C
9	rs78259969	95195715	A	T
9	rs77369560	95195807	C	G
9	rs10115290	95195858	A	G
9	rs146495476	95195979	T	C
9	rs181630389	95196266	G	C
9	rs10125510	95196273	T	C
9	rs72752484	95196346	C	T
9	rs547625570	95196500	A	G
9	rs186102006	95196543	T	C
9	rs75193470	95196635	T	C
9	rs117548293	95196780	T	A
9	rs79740558	95196929	A	G
9	rs532623403	95197127	G	A
9	rs7848472	95197471	C	T
9	rs576083679	95197704	C	A
9	rs543417964	95197740	G	A
9	rs560968952	95198069	G	A
9	rs11788231	95198088	C	T
9	rs11793727	95198154	T	C
9	rs564941905	95198606	C	T
9	rs72752485	95198783	T	C
9	rs569540990	95198830	G	A
9	rs72752486	95198859	A	G
9	rs10453241	95198887	A	C
9	rs575926732	95199138	G	T
9	rs143797119	95199270	G	A
9	rs7874151	95199341	A	G
9	rs529633939	95199414	G	T
9	rs1951849	95199416	A	G
9	rs112616002	95199471	T	C
9	rs77395836	95199502	C	T
9	rs535160059	95199624	G	A
9	rs184120848	95199634	A	T
9	rs373666124	95199684	C	T
9	rs189143330	95199703	G	T
9	rs146434141	95199772	A	G
9	rs552179326	95200042	A	T
9	rs540180417	95200504	T	A
9	rs138565395	95200623	G	A
9	rs76178529	95200879	G	A
9	rs7868640	95201092	G	A
9	rs138159071	95201097	C	T
9	rs117096393	95201245	A	G
9	rs114544327	95201416	C	G
9	rs7045409	95201540	A	T
9	rs181201989	95201738	T	C
9	rs186722819	95201827	T	A
9	rs1535754	95201917	G	T
9	rs1535755	95202031	T	G
9	rs1535756	95202032	A	G
9	rs78337959	95202324	C	A
9	rs527663793	95202352	T	C
9	rs138585066	95202353	A	G
9	rs150746804	95202665	C	A
9	rs551431978	95202762	T	G
9	rs144380649	95202882	G	A
9	rs556438709	95202928	T	C
9	rs543702374	95203036	T	C
9	rs182522064	95203100	T	C
9	rs551206409	95203108	C	G
9	rs10117627	95203953	A	G
9	rs151067463	95203965	C	G
9	rs563485230	95204078	T	C
9	rs77067484	95204366	G	A
9	rs541354202	95204478	A	G
9	rs558481231	95204575	A	G
9	rs185046727	95204583	T	C
9	rs150357744	95204636	T	C
9	rs565572048	95204836	G	A
9	rs181748289	95204885	T	A
9	rs138126942	95204897	T	C
9	rs141159098	95204898	A	G
9	rs185175412	95204900	A	G
9	rs144895193	95204994	T	G
9	rs181324774	95205111	G	A
9	rs547684079	95205175	A	T
9	rs10761158	95205322	G	T
9	rs62572483	95205529	A	G
9	rs72752492	95205533	A	G
9	rs189861254	95205576	G	A
9	rs7873397	95205928	C	G
9	rs2895218	95206020	T	C
9	rs144476222	95206036	A	G
9	rs7863234	95206043	G	T
9	rs111309743	95206205	G	A
9	rs2398751	95206240	C	T
9	rs188442032	95206420	C	T
9	rs183117219	95206612	A	C
9	rs72752493	95206662	C	T
9	rs184898991	95206768	T	C
9	rs117233706	95207150	T	C
9	rs562134010	95207384	T	A
9	rs10992339	95207402	A	T
9	rs10761159	95207574	T	C
9	rs546312369	95207698	A	G
9	rs10820973	95207806	A	T
9	rs114870964	95207879	C	T
9	rs117019822	95207931	T	C
9	rs141010273	95208010	G	A
9	rs117491024	95208048	T	C
9	rs77528378	95208265	T	C
9	rs527882575	95208426	C	T
9	rs117237885	95208427	C	T
9	rs10761160	95208701	T	A
9	rs75504913	95208733	T	C
9	rs534069452	95208756	A	T
9	rs7850528	95208992	G	A
9	rs185123141	95209260	G	A
9	rs7864453	95209476	G	A
9	rs145236498	95209675	A	T
9	rs10992340	95209693	C	T
9	rs149177803	95209694	C	G
9	rs75720663	95209849	C	T
9	rs531815028	95209898	A	C
9	rs72752497	95209946	C	A
9	rs549990336	95210327	A	C
9	rs553814552	95210403	T	C
9	rs13293105	95210647	G	T
9	rs543753704	95210669	G	A
9	rs72752498	95211299	C	T
9	rs10992341	95211699	A	G
9	rs145879512	95211706	A	G
9	rs192417371	95211713	G	T
9	rs10820974	95211876	C	T
9	rs10820975	95211922	G	T
9	rs10992342	95212068	T	C
9	rs72752499	95212092	C	T
9	rs17519586	95212317	A	T
9	rs552332755	95212755	A	G
9	rs10820976	95212905	G	T
9	rs535627067	95212947	T	C
9	rs574579849	95213841	A	G
9	rs552619782	95213872	C	T
9	rs564507908	95213929	G	A
9	rs568728365	95214759	A	G
9	rs10992345	95214843	T	C
9	rs10820977	95214928	A	G
9	rs576451239	95215074	G	A
9	rs187431846	95215193	C	T
9	rs55799607	95215218	A	G
9	rs542104821	95215238	T	C
9	rs528501775	95215562	G	A
9	rs150625182	95215710	C	A
9	rs139696143	95215793	T	C
9	rs551860113	95215806	G	A
9	rs570173604	95215808	T	G
9	rs78306359	95215851	T	A
9	rs557188790	95215902	G	A
9	rs544857014	95216038	A	G
9	rs186124314	95216197	C	T
9	rs77670212	95216327	T	C
9	rs7022562	95216340	G	A
9	rs182745449	95216576	T	C
9	rs7037075	95216613	A	G
9	rs7037194	95216745	A	G
9	rs568845833	95217056	T	A
9	rs533926690	95217180	G	C
9	rs17519663	95217183	T	C
9	rs148915684	95217552	A	G
9	rs143441701	95217561	G	A
9	rs75012110	95217641	C	A
9	rs150920972	95217708	T	G
9	rs117684250	95217716	T	C
9	rs72752502	95217739	A	G
9	rs7872739	95217930	T	C
9	rs138759568	95218284	T	C
9	rs532966151	95218382	C	T
9	rs17519719	95218599	A	G
9	rs549868322	95218697	C	T
9	rs8067	95218829	T	G
9	rs528086365	95218843	A	C
9	rs188118313	95218906	T	A
9	rs566084628	95219207	C	T
9	rs3174352	95219248	A	G
9	rs17591776	95219319	C	G
9	rs4744132	95219597	G	A
9	rs76930379	95219777	G	T
9	rs548338874	95219835	A	T
9	rs570011459	95219836	G	C
9	rs17519922	95219884	G	A
9	rs72754403	95220133	G	A
9	rs10820978	95220601	T	G
9	rs10992347	95220633	A	C
9	rs117075404	95221009	A	G
9	rs530940224	95221090	T	A
9	rs78616007	95221171	A	G
9	rs17591958	95221263	C	G
9	rs72754404	95221471	T	A
9	rs10992348	95221475	C	T
9	rs74487467	95221608	C	T
9	rs117934413	95222331	A	G
9	rs191873815	95222510	T	G
9	rs77843240	95222520	A	G
9	rs112870954	95222563	A	G
9	rs79881653	95222612	A	G
9	rs114145311	95222620	A	G
9	rs7860774	95223220	C	T
9	rs2181712	95223230	G	A
9	rs3780349	95223436	G	T
9	rs3780348	95223764	T	C
9	rs7033979	95223980	G	A
9	rs192929126	95224086	T	A
9	rs1924243	95224847	T	C
9	rs17520068	95224921	C	T
9	rs1924244	95224952	G	A
9	rs541978076	95225183	A	G
9	rs146316968	95225935	G	A
9	rs118102781	95226342	T	C
9	rs76187584	95226450	G	A
9	rs17592026	95226576	C	T
9	rs4744133	95226702	A	G
9	rs565075616	95227065	C	G
9	rs150583184	95227396	C	G
9	rs144190760	95227599	G	A
9	rs190901784	95227897	A	G
9	rs570057198	95228275	G	C
9	rs10820979	95228276	A	G
9	rs183372524	95228493	T	C
9	rs41278695	95228663	T	C
9	rs41278697	95228700	G	T
9	rs41278699	95228776	A	C
9	rs41278701	95228916	G	A
9	rs13301537	95229047	G	A
9	rs76874569	95229388	T	G
9	rs117548148	95229463	A	G
9	rs536617670	95229488	T	C
9	rs78303623	95229868	C	T
9	rs185046151	95230339	T	C
9	rs77431848	95230507	A	G
9	rs534926508	95230563	A	G
9	rs185114758	95230992	T	G
9	rs186650062	95231750	G	A
9	rs533974561	95232140	G	A
9	rs574042918	95232211	G	A
9	rs528171748	95232358	A	G
9	rs150632303	95232427	A	G
9	rs72754408	95232814	A	G
9	rs1175605	95233248	C	T
9	rs1175604	95233333	T	C
9	rs144466034	95233622	A	G
9	rs10992349	95233887	C	T
9	rs186886229	95233943	C	A
9	rs147436402	95234073	T	C
9	rs184188976	95234161	T	C
9	rs12341093	95234182	T	G
9	rs12336884	95234183	C	A
9	rs150952503	95234267	G	A
9	rs78811128	95234402	C	G
9	rs545160847	95234632	G	C
9	rs149823108	95234681	T	C
9	rs188385289	95234871	T	C
9	rs11789163	95234973	C	T
9	rs10992350	95235130	T	C
9	rs553329477	95235506	A	G
9	rs371366367	95235543	T	C
9	rs575782676	95235544	A	G
9	rs565611402	95235610	G	A
9	rs532480691	95235770	G	A
9	rs145872406	95236107	G	C
9	rs536142089	95236244	T	C
9	rs12343820	95236314	C	G
9	rs181641171	95236447	G	A
9	rs534666124	95236455	T	A
9	rs141446497	95236813	C	T
9	rs576919751	95237050	T	C
9	rs574970813	95237130	A	G
9	rs186840940	95237155	T	A
9	rs3739606	95237222	T	G
9	rs80089545	95237392	T	C
9	rs182786867	95237402	C	T
9	rs72754410	95237457	A	G
9	rs528803668	95237602	A	G
9	rs547045166	95237972	T	C
9	rs150429702	95238036	C	T
9	rs532986769	95238186	T	C
9	rs111396526	95238204	A	T
9	rs72754411	95238464	A	G
9	rs573180187	95238523	T	C
9	rs183537083	95238565	A	T
9	rs77440622	95238688	A	T
9	rs76575509	95238699	T	C
9	rs75091981	95239040	T	C
9	rs577506317	95239083	C	T
9	rs139793402	95239232	G	A
9	rs75690917	95239648	A	G
9	rs139661085	95239762	G	C
9	rs529043714	95239941	T	C
9	rs7868013	95240173	A	G
9	rs551496779	95240182	T	A
9	rs17592132	95240232	A	T
9	rs555606688	95240246	A	G
9	rs190508890	95240382	G	A
9	rs182219513	95240476	A	G
9	rs10116241	95240546	C	T
9	rs75203987	95240754	A	G
9	rs566543148	95240889	G	C
9	rs533967243	95240908	G	A
9	rs145678731	95240933	T	C
9	rs72754412	95241183	T	C
9	rs546570470	95241238	G	T
9	rs540257473	95241289	A	G
9	rs561660969	95241326	A	G
9	rs7031567	95241363	G	A
9	rs533116047	95241582	G	A
9	rs142792490	95241743	C	T
9	rs372651365	95241835	T	C
9	rs531913837	95241970	C	G
9	rs555408168	95242333	A	G
9	rs113478791	95242616	G	T
9	rs548022201	95242658	A	G
9	rs139448501	95242711	G	A
9	rs561464739	95243188	G	A
9	rs532860050	95243326	T	C
9	rs331377	95243549	G	A
9	rs144390523	95243554	G	A
9	rs530460818	95244266	C	T
9	rs565305357	95244344	G	A
9	rs77159326	95244875	A	G
9	rs531438683	95244909	T	A
9	rs7875681	95245243	G	A
9	rs12378430	95245263	C	T
9	rs7860786	95245473	T	C
9	rs72754415	95246064	T	C
9	rs77308866	95246095	G	A
9	rs575869820	95246346	C	T
9	rs143167391	95246703	T	C
9	rs4744134	95246833	A	G
9	rs148282244	95246880	A	G
9	rs530826860	95246981	C	T
9	rs184574678	95247041	T	C
9	rs118048718	95247097	A	G
9	rs72754418	95247222	A	G
9	rs11794346	95247288	A	G
9	rs146196702	95247682	G	A
9	rs73520580	95247810	T	C
9	rs137888288	95247847	A	G
9	rs142408297	95248063	C	T
9	rs113575966	95248262	C	T
9	rs117805970	95248264	G	A
9	rs181841372	95248320	G	C
9	rs112861856	95248515	G	A
9	rs1980848	95248571	A	G
9	rs190897726	95248629	A	T
9	rs149833737	95248631	A	G
9	rs566864567	95248738	C	T
9	rs78003914	95249020	G	T
9	rs573183698	95249128	C	A
9	rs144826442	95249167	G	A
9	rs561754538	95249188	C	T
9	rs182736327	95249315	T	C
9	rs567846920	95249477	A	G
9	rs331381	95249859	G	A
9	rs80172155	95250155	C	T
9	rs147657731	95250191	C	T
9	rs111389350	95250419	C	A
9	rs550403818	95250749	G	A
9	rs537702464	95251256	A	C
9	rs555964767	95251287	T	C
9	rs118095568	95251335	G	A
9	rs572442771	95251404	T	C
9	rs543046599	95251405	A	G
9	rs577496243	95251795	T	C
9	rs4744135	95251874	T	G
9	rs12341817	95252152	T	C
9	rs145564468	95252492	T	C
9	rs549365340	95252610	T	C
9	rs190094308	95252619	A	G
9	rs553932719	95252685	A	G
9	rs558952382	95252936	G	A
9	rs10820980	95253342	T	C
9	rs531294363	95253413	T	C
9	rs115745038	95253813	C	T
9	rs72754419	95254004	T	C
9	rs72754420	95254185	A	C
9	rs148227223	95254270	T	C
9	rs559433682	95254338	T	C
9	rs72754421	95254569	G	A
9	rs189184893	95254682	T	C
9	rs72754423	95254696	A	G
9	rs76627069	95254740	A	G
9	rs181978870	95254924	T	C
9	rs144053352	95254944	A	G
9	rs147332286	95255073	C	G
9	rs559256118	95255124	G	C
9	rs7869742	95256174	G	A
9	rs331380	95256519	C	T
9	rs528597147	95256555	C	G
9	rs11788523	95256593	A	G
9	rs10514815	95256695	A	C
9	rs117725755	95256715	G	C
9	rs567021163	95256872	A	G
9	rs151183195	95256962	A	G
9	rs112390460	95256975	A	G
9	rs11795122	95257018	G	A
9	rs556959247	95257056	G	A
9	rs575616264	95257059	G	C
9	rs146527383	95257216	C	T
9	rs568884389	95257355	G	A
9	rs140775975	95257410	A	G
9	rs72754425	95257512	T	C
9	rs567032998	95257522	G	A
9	rs117472687	95257541	G	A
9	rs568159551	95257655	A	G
9	rs557015877	95257702	G	A
9	rs575274402	95257726	A	C
9	rs545797688	95257819	C	T
9	rs41278703	95257906	A	G
9	rs183520336	95257953	A	T
9	rs41278705	95257997	C	T
9	rs10429459	95258119	G	A
9	rs79708497	95258186	C	T
9	rs181855456	95258843	T	A
9	rs539120645	95259121	T	C
9	rs551360041	95259137	A	G
9	rs117490527	95260016	A	C
9	rs79582729	95260243	G	C
9	rs141050197	95260250	T	C
9	rs576810864	95260776	G	T
9	rs78832696	95261020	C	T
9	rs532624913	95261042	T	A
9	rs331379	95261104	T	C
9	rs927865	95261327	G	A
9	rs10992355	95261477	C	T
9	rs55798902	95261604	A	T
9	rs572299226	95261639	A	G
9	rs150835567	95261827	C	A
9	rs79959995	95261967	G	C
9	rs139255286	95261974	G	C
9	rs12347857	95262107	T	C
9	rs10761161	95262342	G	C
9	rs532393948	95262343	A	G
9	rs536758826	95262442	A	G
9	rs549766117	95262707	T	C
9	rs564850637	95262912	C	T
9	rs151070730	95263010	A	G
9	rs150249574	95263070	A	G
9	rs34518968	95263216	G	A
9	rs143452414	95263245	T	C
9	rs199713916	95263287	A	C
9	rs191100785	95263384	A	C
9	rs7861257	95263407	C	G
9	rs546671311	95263843	C	T
9	rs143970733	95264080	G	A
9	rs112262891	95264444	A	T
9	rs113245201	95264495	A	G
9	rs230223	95265128	T	C
9	rs574517805	95265238	T	C
9	rs230222	95265558	C	G
9	rs6479423	95265580	T	A
9	rs533412055	95265724	G	A
9	rs149420183	95266008	T	A
9	rs566723288	95266467	A	C
9	rs72754427	95266602	A	G
9	rs3780347	95266812	G	A
9	rs566757483	95266877	A	G
9	rs7864630	95267560	C	A
9	rs201898816	95267995	G	A
9	rs145986468	95268391	C	A
9	rs117386741	95268581	A	G
9	rs543297799	95268876	A	G
9	rs331378	95269320	T	G
9	rs111909989	95269744	G	A
9	rs117105366	95269968	A	G
9	rs80344298	95269995	C	T
9	rs185860012	95270359	C	T
9	rs145644377	95270534	T	C
9	rs4743873	95270781	G	A
9	rs543049449	95271666	T	A
9	rs565226366	95271707	G	A
9	rs2296665	95271861	T	C
9	rs117185032	95271918	G	T
9	rs144093801	95272188	C	A
9	rs41278707	95272297	T	C
9	rs139215803	95272301	A	T
9	rs715846	95273013	G	A
9	rs192808028	95273092	A	G
9	rs574744248	95273389	T	C
9	rs542010878	95273448	T	C
9	rs184418651	95273565	T	G
9	rs540009310	95273712	G	T
9	rs531942859	95274041	G	A
9	rs17364181	95274085	C	T
9	rs2296666	95274261	G	A
9	rs146339911	95274306	A	G
9	rs2296667	95274338	G	A
9	rs41280065	95274526	G	C
9	rs4744136	95275024	A	G
9	rs189220158	95275064	C	G
9	rs545638231	95275164	T	A
9	rs80228292	95275351	C	G
9	rs539323570	95275632	G	A
9	rs555489471	95275792	G	A
9	rs144269336	95275834	T	C
9	rs545748225	95275877	T	A
9	rs192041131	95276014	A	G
9	rs10117603	95276587	T	C
9	rs572738561	95276732	C	T
9	rs117548897	95276837	C	G
9	rs148975367	95277013	A	G
9	rs41280067	95277052	A	C
9	rs143789386	95277059	T	C
9	rs34758505	95277356	T	C
9	rs201071759	95277400	G	A
9	rs145163003	95278151	T	C
9	rs183515788	95278352	C	T
9	rs10992357	95278368	T	C
9	rs191773461	95278384	G	C
9	rs569304655	95278397	G	A
9	rs532333623	95278406	T	C
9	rs547939581	95278407	G	A
9	rs530150459	95278591	T	C
9	rs114951144	95278635	A	G
9	rs116633822	95278640	T	C
9	rs567058651	95278656	A	G
9	rs72754429	95278684	G	A
9	rs138799032	95278989	A	G
9	rs78530952	95279072	C	A
9	rs565155300	95279098	C	G
9	rs144570079	95279321	G	A
9	rs148458242	95279414	G	T
9	rs111927950	95279532	C	G
9	rs546742179	95279556	G	A
9	rs2296668	95279588	A	G
9	rs560697587	95279654	G	A
9	rs968040	95279985	A	C
9	rs530853441	95280121	T	A
9	rs143684239	95280173	G	A
9	rs77407046	95280351	T	C
9	rs72754430	95280582	A	G
9	rs11788511	95280607	G	A
9	rs184863947	95280708	A	G
9	rs140279066	95280839	G	T
9	rs117161319	95280897	C	G
9	rs10820982	95280906	T	C
9	rs181633420	95281140	T	C
9	rs562403424	95281197	G	A
9	rs144230525	95281242	C	T
9	rs79865887	95281361	C	T
9	rs552284527	95281402	T	C
9	rs186804002	95281449	G	C
9	rs538143941	95281457	T	C
9	rs12338938	95281459	G	A
9	rs145295181	95281871	A	G
9	rs10117041	95282331	G	A
9	rs535847576	95282367	T	C
9	rs145145499	95282422	T	C
9	rs185245683	95282520	A	G
9	rs72754433	95282563	C	T
9	rs7847534	95282653	T	C
9	rs558443785	95282674	A	G
9	rs182316213	95282947	G	A
9	rs562846358	95283587	C	G
9	rs72754434	95283708	T	G
9	rs2131919	95283887	G	A
9	rs72754435	95283962	G	T
9	rs528924425	95284154	A	T
9	rs10491806	95284212	G	A
9	rs377303731	95284391	T	C
9	rs571985711	95284696	T	G
9	rs9299405	95284873	G	A
9	rs10120210	95284982	T	G
9	rs527488889	95285066	C	T
9	rs548855269	95285121	G	A
9	rs113848116	95285206	T	G
9	rs10120292	95285222	T	C
9	rs78372603	95285408	A	G
9	rs72754436	95285613	A	G
9	rs148402895	95285812	T	C
9	rs79902571	95285856	G	A
9	rs182196346	95285886	A	G
9	rs140122769	95286007	A	G
9	rs140741126	95286179	T	C
9	rs11791805	95286204	G	A
9	rs189199787	95286454	A	T
9	rs111842705	95286712	T	C
9	rs537248975	95286761	T	A
9	rs114873526	95286852	T	A
9	rs180748416	95287107	C	T
9	rs559796906	95287112	G	A
9	rs530081964	95287180	G	A
9	rs528680969	95287551	T	G
9	rs146032823	95287592	C	T
9	rs184042532	95287858	G	A
9	rs10992359	95288017	G	A
9	rs150803376	95288097	A	G
9	rs117521165	95288108	A	G
9	rs566120735	95288138	A	G
9	rs4743874	95288323	A	C
9	rs4744137	95288352	A	G
9	rs570687875	95288469	T	C
9	rs115817777	95288566	T	C
9	rs545751910	95288724	A	G
9	rs747628	95289532	T	A
9	rs574325818	95289856	C	A
9	rs563378359	95289926	G	A
9	rs747629	95289940	C	A
9	rs546189725	95290134	C	A
9	rs185707936	95290261	C	T
9	rs2104533	95290456	A	G
9	rs556828352	95290637	G	T
9	rs2094281	95290654	C	G
9	rs62572509	95290834	A	G
9	rs142961349	95290941	G	A
9	rs529118570	95291063	G	A
9	rs551893697	95291147	C	T
9	rs74513654	95291168	A	C
9	rs568261565	95291719	G	C
9	rs141606825	95291859	A	T
9	rs4744138	95291909	G	A
9	rs186033087	95292022	G	A
9	rs72754437	95292079	A	C
9	rs72754438	95292165	A	G
9	rs533679579	95292308	T	A
9	rs555042139	95292310	G	A
9	rs562448022	95292462	G	A
9	rs72754439	95292494	T	C
9	rs72754440	95292916	C	T
9	rs138795429	95293099	A	G
9	rs536440057	95293152	G	A
9	rs545019079	95293305	C	T
9	rs183135998	95293615	A	G
9	rs10118939	95293641	G	C
9	rs565163477	95293802	A	G
9	rs1475379	95294307	A	T
9	rs927866	95294311	T	A
9	rs2398753	95294316	A	T
9	rs538586250	95294321	A	T
9	rs927867	95294343	G	A
9	rs138532586	95294731	G	C
9	rs187759296	95294737	G	A
9	rs75603563	95294976	G	T
9	rs573809823	95295146	C	T
9	rs117429443	95295355	T	C
9	rs192588294	95295455	A	G
9	rs10123738	95295479	G	A
9	rs331374	95295492	T	G
9	rs75352686	95295507	A	G
9	rs79320221	95295725	T	C
9	rs565720345	95295833	A	C
9	rs78881488	95296058	A	G
9	rs10435919	95296135	C	T
9	rs541783577	95296439	C	G
9	rs546158938	95296602	T	C
9	rs559444086	95296672	C	T
9	rs189206674	95296707	T	C
9	rs144388260	95296718	G	A
9	rs72754442	95296756	A	G
9	rs6479424	95297077	T	C
9	rs558165051	95297293	C	T
9	rs72754443	95297336	G	C
9	rs113655600	95297375	C	T
9	rs529784917	95297412	T	C
9	rs72754444	95297591	T	C
9	rs116847205	95297845	G	A
9	rs12335553	95297871	C	A
9	rs556022645	95298315	G	A
9	rs574266501	95298455	T	A
9	rs987553	95298694	T	G
9	rs987554	95298738	G	A
9	rs115469352	95298928	C	T
9	rs72754445	95299102	T	C
9	rs7872610	95299137	C	G
9	rs7872644	95299191	T	G
9	rs150362801	95299277	A	G
9	rs7862677	95299395	A	T
9	rs561601470	95299447	G	C
9	rs529064603	95299661	G	A
9	rs186196464	95299665	A	G
9	rs149101931	95299708	G	A
9	rs191488021	95299772	C	T
9	rs549699151	95299799	A	G
9	rs2895219	95300559	C	T
9	rs183548354	95300698	C	A
9	rs575830834	95300958	G	A
9	rs72754446	95301132	A	G
9	rs566196299	95301227	G	T
9	rs113166819	95301391	G	A
9	rs4744139	95301397	C	T
9	rs117813563	95301522	G	C
9	rs13296623	95301627	C	T
9	rs192813708	95301707	T	A
9	rs560859935	95301832	T	C
9	rs72754447	95302261	G	A
9	rs571644194	95302290	G	A
9	rs3927488	95302396	G	T
9	rs137965754	95302946	A	G
9	rs56168105	95303457	T	C
9	rs554781286	95303508	A	G
9	rs576454515	95303524	A	G
9	rs62572513	95303704	C	A
9	rs184863929	95303907	T	C
9	rs12350198	95304235	T	C
9	rs536474251	95304353	T	C
9	rs147539670	95304354	A	G
9	rs7864575	95304647	A	G
9	rs191095546	95304809	A	G
9	rs79455602	95304883	T	C
9	rs181384909	95304892	A	G
9	rs568490665	95305039	T	C
9	rs145372606	95305045	T	C
9	rs536798414	95305057	A	G
9	rs72754449	95305089	T	C
9	rs147693307	95305508	T	C
9	rs13439959	95305628	G	A
9	rs569809485	95305793	C	G
9	rs140841698	95305802	A	G
9	rs10125450	95306082	T	C
9	rs146766724	95306367	G	C
9	rs574383336	95306496	A	G
9	rs145286716	95306531	A	G
9	rs571150965	95306611	T	A
9	rs75178304	95306702	A	G
9	rs558486121	95306763	T	A
9	rs1075397	95306844	A	G
9	rs192349492	95306879	G	A
9	rs545696893	95307091	A	G
9	rs540062913	95307255	T	C
9	rs2088054	95307467	T	C
9	rs140243917	95307502	A	G
9	rs575142403	95307514	A	G
9	rs367836664	95307815	T	C
9	rs35270604	95307825	T	C
9	rs562939167	95307838	A	G
9	rs10114912	95307863	A	C
9	rs10114932	95307901	A	C
9	rs188760277	95307916	C	A
9	rs192656506	95307923	A	G
9	rs562863401	95307973	C	T
9	rs533490967	95307974	T	G
9	rs545501038	95307975	C	A
9	rs184129927	95308023	A	G
9	rs186638256	95308070	C	A
9	rs10118107	95308113	G	A
9	rs191092848	95308209	A	G
9	rs190277645	95308618	T	C
9	rs2007245	95308647	T	C
9	rs148660624	95308678	T	C
9	rs143410509	95308692	A	G
9	rs576356413	95308716	G	C
9	rs72754450	95308739	T	G
9	rs185106576	95308740	T	C
9	rs112594555	95308788	T	C
9	rs112095134	95308799	A	G
9	rs117837994	95308822	T	C
9	rs10992365	95308895	T	C
9	rs181278005	95308934	C	T
9	rs559559526	95308945	G	A
9	rs150109539	95309096	C	G
9	rs138519813	95309102	G	A
9	rs191884129	95309188	C	T
9	rs78812865	95309193	G	A
9	rs542022200	95309237	T	A
9	rs7036459	95309243	T	C
9	rs7037068	95309723	T	C
9	rs184173770	95309728	A	C
9	rs188339988	95309766	A	T
9	rs534658622	95309772	A	T
9	rs2172716	95309873	A	G
9	rs113641176	95309975	C	G
9	rs557313421	95310058	G	A
9	rs75247517	95310100	A	G
9	rs78268276	95310173	G	A
9	rs10115937	95310230	T	C
9	rs10115976	95310378	C	T
9	rs78741783	95310532	G	T
9	rs570576470	95310549	A	C
9	rs72754452	95310568	G	A
9	rs186853172	95310868	G	T
9	rs4744140	95310937	G	C
9	rs563200730	95311600	G	A
9	rs188005960	95311611	A	G
9	rs528619750	95311740	T	C
9	rs144304270	95311885	A	C
9	rs567058734	95311936	C	A
9	rs67491714	95311941	A	C
9	rs11791339	95312271	A	G
9	rs10117680	95312407	C	T
9	rs562180308	95312417	T	C
9	rs139327757	95312418	A	G
9	rs568118907	95312949	A	G
9	rs10820986	95312961	G	T
9	rs527362452	95313275	C	G
9	rs10761163	95313287	T	A
9	rs190408943	95313630	C	T
9	rs75903014	95313756	T	A
9	rs114328559	95314306	G	A
9	rs555575130	95314307	C	T
9	rs62572543	95314326	G	T
9	rs142555805	95314372	T	A
9	rs112989973	95314381	G	A
9	rs181357960	95314428	G	A
9	rs376911700	95314472	C	T
9	rs200723448	95314497	C	A
9	rs534141117	95314608	A	G
9	rs555324934	95314693	T	A
9	rs7027998	95314769	T	C
9	rs556716054	95314822	A	G
9	rs189617867	95314975	G	T
9	rs565124249	95315206	G	A
9	rs144655897	95315403	T	C
9	rs10120329	95315448	C	T
9	rs142830802	95315521	T	C
9	rs539126493	95315571	G	T
9	rs190922930	95315676	C	T
9	rs13301492	95315685	C	A
9	rs13301652	95315785	G	A
9	rs141748695	95316075	T	G
9	rs571477395	95316169	T	C
9	rs187592987	95316204	T	G
9	rs7852510	95316359	G	T
9	rs149748227	95316496	A	G
9	rs576149137	95316530	G	A
9	rs572078850	95316548	T	C
9	rs542697450	95316560	A	G
9	rs7863049	95316645	A	G
9	rs7849788	95316649	G	A
9	rs7849927	95316768	G	A
9	rs187765759	95316778	T	C
9	rs10820988	95317008	C	T
9	rs142517214	95317209	T	C
9	rs10992366	95317214	A	G
9	rs143367678	95317633	T	C
9	rs185069878	95317638	G	A
9	rs576239579	95317662	G	C
9	rs543536389	95317700	A	G
9	rs118122727	95317946	G	A
9	rs180707050	95317973	G	T
9	rs150488096	95318000	A	G
9	rs138182224	95318245	G	A
9	rs142800074	95318361	C	G
9	rs117099776	95318371	C	T
9	rs185830775	95318421	G	T
9	rs540007690	95319005	A	T
9	rs552005666	95319027	T	C
9	rs539795608	95319380	A	G
9	rs540368767	95319462	A	G
9	rs7029939	95319891	G	C
9	rs183532523	95319907	T	C
9	rs557981144	95319967	T	C
9	rs117980872	95320080	T	A
9	rs562132188	95320085	T	C
9	rs193017421	95320215	A	G
9	rs573848863	95320534	T	C
9	rs188121984	95320611	T	G
9	rs577911187	95320822	T	G
9	rs141320670	95320831	A	G
9	rs72754457	95320961	G	A
9	rs147435346	95321042	A	G
9	rs139441595	95321076	T	G
9	rs147588403	95321088	C	T
9	rs62572544	95321336	T	C
9	rs4302908	95321641	G	A
9	rs10820989	95322020	C	A
9	rs74463111	95322073	G	A
9	rs78163159	95322474	G	A
9	rs118169593	95322674	G	T
9	rs78579076	95322680	T	C
9	rs149692998	95322793	T	C
9	rs145797616	95323058	A	G
9	rs10992367	95323135	T	C
9	rs547829931	95323210	T	C
9	rs10820990	95323297	G	A
9	rs10761164	95323548	T	A
9	rs1536423	95323669	T	C
9	rs72754461	95323743	A	G
9	rs145022165	95324247	T	C
9	rs62572545	95324288	T	C
9	rs554608098	95324478	C	T
9	rs575950863	95324484	C	T
9	rs2026584	95324489	C	T
9	rs532282377	95324539	A	T
9	rs540858888	95324548	A	G
9	rs530902007	95324766	A	G
9	rs72754462	95324880	T	C
9	rs112531131	95324942	T	C
9	rs2026585	95324986	T	A
9	rs530888622	95325528	T	C
9	rs111793708	95325604	C	T
9	rs7865019	95325631	G	A
9	rs72754463	95325653	G	A
9	rs551172681	95325851	G	A
9	rs111292851	95326411	A	G
9	rs545978589	95326463	A	G
9	rs118023703	95326567	A	C
9	rs77330791	95327093	T	A
9	rs75181305	95327839	A	G
9	rs138243926	95327878	A	C
9	rs72754464	95328189	A	T
9	rs74691698	95328366	T	C
9	rs190005609	95328439	T	C
9	rs528220946	95328469	C	G
9	rs181315383	95328547	G	A
9	rs550528083	95328573	A	C
9	rs72754465	95328629	G	A
9	rs10992368	95328851	A	T
9	rs545681498	95329042	T	G
9	rs148616858	95329094	C	A
9	rs7873390	95329120	A	C
9	rs76805071	95329176	A	G
9	rs551659071	95329309	T	C
9	rs74457370	95329392	G	A
9	rs549180678	95329466	T	A
9	rs554010395	95329589	G	A
9	rs117190902	95329653	G	T
9	rs113518026	95329669	G	T
9	rs7862850	95329683	G	T
9	rs573699903	95329685	G	T
9	rs562352745	95329778	T	G
9	rs76567535	95329936	C	T
9	rs191395552	95330351	C	T
9	rs144450445	95330520	T	C
9	rs146632864	95330782	A	G
9	rs113467371	95330812	A	G
9	rs550029947	95330957	A	G
9	rs558871020	95331301	C	T
9	rs572030688	95331406	T	C
9	rs193242376	95331604	A	G
9	rs530007892	95331628	T	C
9	rs78870140	95331716	A	G
9	rs190639116	95331908	A	G
9	rs191992459	95331946	T	C
9	rs541146767	95331987	C	T
9	rs184593903	95331989	T	C
9	rs535202405	95332099	A	T
9	rs148933155	95332363	T	C
9	rs117303399	95332467	A	G
9	rs559115111	95332501	G	A
9	rs148121875	95332538	G	A
9	rs546541936	95332697	T	C
9	rs180910238	95332792	A	G
9	rs375600508	95332800	A	G
9	rs146995041	95332818	T	G
9	rs187017000	95332872	C	A
9	rs192370692	95332874	G	T
9	rs138126435	95332910	T	G
9	rs556641426	95332981	A	G
9	rs182796933	95332988	A	C
9	rs528797882	95333050	G	T
9	rs185983584	95333101	T	G
9	rs143700721	95333161	C	G
9	rs551804784	95333521	T	A
9	rs552816205	95333564	G	T
9	rs557104866	95333743	T	C
9	rs190052486	95333788	T	G
9	rs138372610	95333809	T	A
9	rs111994182	95333951	T	G
9	rs144494402	95334072	G	A
9	rs562977934	95334096	T	G
9	rs148439789	95334213	T	C
9	rs550549486	95334233	G	C
9	rs10115409	95334627	C	T
9	rs146107670	95334656	A	C
9	rs140142156	95334740	A	G
9	rs56189846	95334795	T	C
9	rs567610693	95334904	C	T
9	rs550227612	95334990	T	C
9	rs192581717	95335174	A	G
9	rs143867248	95335271	A	G
9	rs533251664	95335306	T	C
9	rs551646806	95335307	A	G
9	rs538944163	95335420	T	G
9	rs149996337	95335452	A	G
9	rs573638882	95335526	A	G
9	rs145243742	95335799	A	G
9	rs567785211	95335878	A	G
9	rs547655562	95336045	A	G
9	rs146591733	95336257	T	C
9	rs549823359	95336271	G	C
9	rs10992374	95336327	C	A
9	rs548766839	95336432	A	G
9	rs181997779	95336449	T	C
9	rs76002361	95336693	T	A
9	rs141145379	95336879	A	G
9	rs117329316	95337017	C	T
9	rs185820506	95337127	C	T
9	rs76919630	95337194	T	C
9	rs72754469	95337319	C	G
9	rs7848391	95337520	T	C
9	rs142429397	95337615	G	A
9	rs140121887	95337823	T	C
9	rs191478169	95337877	T	C
9	rs566611819	95337914	C	T
9	rs10992375	95337993	C	T
9	rs182451089	95338011	A	G
9	rs74373196	95338176	T	C
9	rs183557995	95338213	G	A
9	rs564687218	95338429	G	A
9	rs72754470	95339081	A	G
9	rs553984707	95339113	C	T
9	rs78477017	95339117	G	A
9	rs187908597	95339341	G	A
9	rs72754471	95339358	T	C
9	rs142980925	95339482	A	T
9	rs140727000	95339781	T	C
9	rs534915772	95339815	G	A
9	rs185351467	95339855	C	G
9	rs72754473	95339957	A	C
9	rs72754474	95339994	C	T
9	rs573459293	95340292	C	T
9	rs562159145	95340445	C	T
9	rs10992376	95340760	G	T
9	rs12342813	95340955	A	G
9	rs562144026	95341122	G	A
9	rs534245958	95341141	T	A
9	rs544442897	95341196	C	T
9	rs539827830	95341559	A	G
9	rs529196852	95341831	C	T
9	rs372386174	95342114	C	T
9	rs147910098	95342364	G	C
9	rs142164001	95342449	A	G
9	rs10820993	95342631	A	G
9	rs7865680	95343031	C	A
9	rs331375	95343241	C	A
9	rs551271769	95343295	A	G
9	rs549362406	95343333	T	C
9	rs567283506	95343474	A	T
9	rs118185117	95343613	C	A
9	rs560043400	95343969	T	G
9	rs142389946	95344064	G	A
9	rs560969889	95344207	G	T
9	rs531627262	95344216	T	C
9	rs72754475	95344254	G	C
9	rs184516018	95344270	T	G
9	rs79484853	95344323	G	T
9	rs555526534	95344497	A	G
9	rs573763216	95344503	G	T
9	rs557289423	95344706	G	A
9	rs542786991	95344724	T	C
9	rs543778450	96108834	T	C
9	rs2248261	96108918	A	G
9	rs73514578	96109050	A	G
9	rs533307374	96109279	T	C
9	rs76469709	96109309	C	T
9	rs1471428	96109349	C	T
9	rs77906174	96109421	G	A
9	rs142775247	96110123	T	C
9	rs190772849	96110266	T	G
9	rs140972317	96110431	T	C
9	rs181662809	96110448	T	A
9	rs144109111	96110642	A	G
9	rs58361139	96110748	A	G
9	rs146473304	96110838	T	G
9	rs183394067	96111025	A	C
9	rs192146969	96111138	G	A
9	rs185162073	96111143	T	C
9	rs553900470	96111282	A	G
9	rs531225952	96111407	A	G
9	rs144925957	96111487	T	C
9	rs558373030	96111545	C	T
9	rs576832074	96111551	C	T
9	rs542572637	96111580	G	A
9	rs62574479	96112197	T	C
9	rs11521650	96112204	T	C
9	rs552776188	96112224	A	G
9	rs180805542	96112254	T	C
9	rs143489180	96112295	A	G
9	rs184976585	96112343	A	G
9	rs146769206	96112408	T	C
9	rs28766048	96112487	C	T
9	rs28844090	96112503	T	C
9	rs28826411	96112504	T	C
9	rs60465059	96112541	A	T
9	rs60490122	96112542	G	T
9	rs534313077	96112579	C	G
9	rs368321311	96112594	C	A
9	rs371578116	96112599	G	C
9	rs202200631	96112637	T	G
9	rs546512444	96112643	G	T
9	rs28833603	96112654	G	A
9	rs371343425	96112748	C	T
9	rs28884567	96112812	C	T
9	rs35141684	96112947	C	T
9	rs535574702	96113061	G	A
9	rs75717903	96113099	G	A
9	rs78263336	96113100	T	C
9	rs56010485	96113121	A	G
9	rs11790425	96113143	C	T
9	rs28750716	96113181	C	G
9	rs186820224	96113242	C	T
9	rs564412401	96113292	C	A
9	rs191552029	96113363	A	G
9	rs568099184	96113366	C	T
9	rs11562361	96113437	A	G
9	rs181601480	96113462	T	C
9	rs11535541	96113468	G	C
9	rs555624971	96113473	T	C
9	rs61663616	96113536	C	G
9	rs370468429	96113548	T	C
9	rs10761213	96113607	C	T
9	rs10821114	96113656	A	G
9	rs140363728	96113742	G	A
9	rs192895414	96113785	G	A
9	rs145903250	96114160	A	G
9	rs13297578	96114207	A	G
9	rs13297581	96114214	G	A
9	rs200197537	96114263	C	G
9	rs13298762	96114274	C	G
9	rs13298767	96114289	C	T
9	rs13298898	96114312	C	G
9	rs551227148	96114361	C	T
9	rs4275275	96114526	A	G
9	rs4477095	96114654	T	C
9	rs150618198	96114848	T	C
9	rs6479478	96114957	T	C
9	rs573859350	96114983	G	A
9	rs368127733	96115047	T	C
9	rs368977165	96115199	A	C
9	rs7847732	96115238	C	T
9	rs7862754	96115239	A	G
9	rs10821117	96115246	G	T
9	rs369967343	96115271	C	A
9	rs146341468	96115339	T	C
9	rs117048856	96115445	C	T
9	rs577826674	96115499	T	C
9	rs10992711	96115678	A	G
9	rs145549373	96115813	A	G
9	rs530108385	96115937	C	T
9	rs184914571	96116008	C	G
9	rs577635937	96116182	T	C
9	rs118120533	96116201	A	G
9	rs576055841	96116269	G	C
9	rs12350844	96116291	C	A
9	rs112392933	96116515	G	C
9	rs10761214	96116711	C	T
9	rs10761215	96117149	C	T
9	rs10761216	96117348	T	C
9	rs111695733	96117616	G	A
9	rs191647561	96118296	A	G
9	rs150457067	96118324	A	G
9	rs10992713	96118335	T	G
9	rs116633549	96118377	A	G
9	rs559220988	96118429	T	C
9	rs551852719	96118528	C	A
9	rs534733440	96118534	G	C
9	rs188059917	96118768	T	C
9	rs113515461	96118799	T	C
9	rs116112164	96118835	T	C
9	rs1931372	96119033	T	C
9	rs561844114	96119099	A	G
9	rs141987243	96119272	C	G
9	rs115648620	96119315	A	G
9	rs114136169	96119446	A	G
9	rs112826280	96119475	A	G
9	rs73514585	96119560	T	C
9	rs571464986	96119759	T	C
9	rs59823470	96119902	G	C
9	rs569392397	96120239	T	C
9	rs185834119	96120488	C	A
9	rs10761217	96120838	G	A
9	rs4743915	96120960	T	C
9	rs112971285	96121172	T	C
9	rs147225944	96121252	A	G
9	rs533371990	96121322	T	C
9	rs184170309	96121406	T	C
9	rs115318279	96121456	T	C
9	rs112000204	96121521	G	A
9	rs183976115	96121681	A	G
9	rs79868918	96121832	T	C
9	rs189568662	96121858	C	A
9	rs7026490	96121914	A	C
9	rs11792499	96121919	T	C
9	rs56833280	96121967	A	G
9	rs7026790	96122141	T	C
9	rs191803375	96122155	A	G
9	rs112799769	96122167	A	G
9	rs77032849	96122219	A	G
9	rs559812626	96122504	T	A
9	rs11521661	96122513	T	C
9	rs142586520	96122526	G	A
9	rs4744225	96122633	A	C
9	rs113991990	96122657	T	G
9	rs150241812	96122729	A	T
9	rs542873332	96122790	A	T
9	rs145638637	96122799	C	T
9	rs113321259	96122821	C	T
9	rs191103540	96122898	T	C
9	rs74957288	96122996	A	G
9	rs149560027	96123044	G	A
9	rs182446703	96123195	C	A
9	rs112124700	96123432	C	T
9	rs4743916	96123610	A	G
9	rs4743917	96123653	T	C
9	rs4743918	96123654	A	G
9	rs571228561	96123920	T	A
9	rs538573803	96123929	T	C
9	rs144473789	96124026	T	C
9	rs77531916	96124027	A	G
9	rs113021647	96124030	C	G
9	rs113032216	96124051	C	T
9	rs139066103	96124126	A	C
9	rs4743919	96124278	T	C
9	rs144966936	96124326	G	A
9	rs115365215	96124566	C	T
9	rs2252858	96124595	C	T
9	rs4743920	96124621	C	T
9	rs536782056	96124638	T	C
9	rs116056010	96124791	T	C
9	rs185019576	96124835	G	A
9	rs146832713	96124861	T	C
9	rs74548143	96124919	C	T
9	rs559624597	96124963	A	G
9	rs12551641	96125028	C	T
9	rs530515321	96125170	A	T
9	rs189458933	96125256	T	G
9	rs151115474	96125267	T	G
9	rs140951749	96125434	A	G
9	rs115769992	96125505	G	C
9	rs113161327	96125511	G	A
9	rs12235484	96125526	G	A
9	rs4744226	96125819	A	G
9	rs4744227	96126075	T	C
9	rs4744228	96126104	G	A
9	rs58999776	96126205	G	A
9	rs534070442	96126336	G	A
9	rs4744229	96126533	C	A
9	rs113761610	96126758	G	A
9	rs147439325	96126954	C	T
9	rs12552315	96126985	C	T
9	rs186376090	96127207	G	C
9	rs77919444	96127339	T	G
9	rs148478137	96127352	A	G
9	rs566780790	96127732	G	A
9	rs150501569	96127778	T	C
9	rs549327603	96127840	A	G
9	rs115116973	96127881	A	G
9	rs573065230	96127924	C	T
9	rs10761218	96127974	A	G
9	rs10761219	96127994	C	T
9	rs113031535	96128041	T	C
9	rs73516357	96128114	T	A
9	rs74774562	96128215	C	G
9	rs76334449	96128217	A	G
9	rs11788028	96128218	T	C
9	rs112893611	96128262	T	C
9	rs77190079	96128290	T	C
9	rs566533988	96128317	C	T
9	rs573586760	96128420	A	G
9	rs7022471	96128491	C	A
9	rs7041850	96128519	C	T
9	rs183389677	96128525	G	A
9	rs139730310	96128596	T	C
9	rs75476600	96128711	A	G
9	rs76888264	96128741	C	A
9	rs6479479	96128761	C	G
9	rs187704336	96128899	T	C
9	rs7022263	96128902	C	T
9	rs542812304	96128908	T	C
9	rs78344675	96128960	G	C
9	rs192160452	96128970	T	C
9	rs527499065	96129090	T	C
9	rs13284114	96129132	A	G
9	rs79910201	96129144	C	T
9	rs113472230	96129190	C	T
9	rs7850794	96129218	A	T
9	rs114477822	96129234	G	A
9	rs1871154	96129300	T	A
9	rs1871155	96129318	G	A
9	rs568631800	96129413	C	T
9	rs2086105	96129452	C	T
9	rs142829186	96129455	C	T
9	rs150341493	96129654	T	C
9	rs138100781	96129726	T	C
9	rs10821118	96129755	C	T
9	rs143876877	96129847	A	G
9	rs148621640	96129935	A	C
9	rs141525452	96129951	A	C
9	rs116402811	96129990	A	G
9	rs146221772	96130027	G	A
9	rs184965039	96130359	A	G
9	rs559561196	96130406	A	G
9	rs189342565	96130519	T	C
9	rs139997694	96130580	T	G
9	rs571002947	96130613	C	T
9	rs59517830	96130700	G	T
9	rs2184256	96130739	C	T
9	rs145864603	96130868	A	G
9	rs73516364	96131017	C	T
9	rs7031305	96131147	G	T
9	rs73516367	96131239	A	G
9	rs145343034	96131305	G	T
9	rs113644387	96131335	T	G
9	rs566930931	96131592	A	C
9	rs182094209	96131714	G	A
9	rs142405021	96131721	T	C
9	rs73516368	96131809	G	C
9	rs150178656	96131972	G	A
9	rs117696887	96132087	T	C
9	rs58062446	96132177	A	T
9	rs146172283	96132299	A	T
9	rs4469524	96132400	A	G
9	rs114282049	96132598	C	T
9	rs529462104	96132666	T	C
9	rs374555271	96132737	C	T
9	rs143947370	96132815	T	C
9	rs539761600	96133046	G	C
9	rs76577674	96133184	A	G
9	rs1889338	96133283	T	C
9	rs117061612	96133373	A	G
9	rs73516372	96133405	C	T
9	rs193062315	96133489	C	T
9	rs147655913	96133556	G	A
9	rs10992715	96133597	G	A
9	rs149808457	96133695	A	G
9	rs73516376	96133719	A	G
9	rs573294953	96133723	T	C
9	rs57225559	96133736	T	C
9	rs2151714	96133742	C	T
9	rs145758835	96133857	T	C
9	rs13289948	96133879	A	G
9	rs59673547	96133942	C	G
9	rs112326167	96134377	C	G
9	rs138766823	96134496	C	A
9	rs13293140	96134658	G	A
9	rs10992716	96134897	T	C
9	rs74927651	96135293	T	A
9	rs112281134	96135465	A	G
9	rs4744230	96135533	C	G
9	rs4744231	96135539	C	T
9	rs528402216	96135609	A	C
9	rs11789033	96135680	T	C
9	rs193144071	96135811	T	C
9	rs577175740	96136172	T	C
9	rs72743480	96136387	C	T
9	rs77179100	96136416	G	A
9	rs145616543	96136464	G	A
9	rs190106343	96136589	A	T
9	rs559374678	96136622	C	T
9	rs4548243	96136724	C	T
9	rs537599086	96136759	A	G
9	rs140758828	96136868	C	G
9	rs114864304	96136909	G	C
9	rs1931370	96137044	G	T
9	rs4744232	96137294	A	T
9	rs577101500	96137311	G	T
9	rs12003673	96137408	G	T
9	rs142260378	96137535	A	G
9	rs78245028	96137691	T	A
9	rs35925631	96137759	A	G
9	rs1931371	96138557	A	G
9	rs116106667	96138880	T	C
9	rs75944602	96138963	T	C
9	rs540400671	96139103	C	T
9	rs72743483	96139625	G	T
9	rs117359887	96139672	C	A
9	rs575206026	96139682	T	A
9	rs75398788	96139803	G	A
9	rs73516387	96139833	A	G
9	rs2104966	96140355	T	G
9	rs73516390	96140445	C	T
9	rs182657913	96140638	C	T
9	rs550868748	96140670	A	G
9	rs533642576	96140917	T	C
9	rs112646824	96140990	C	T
9	rs13300067	96141072	T	G
9	rs76577708	96141113	A	G
9	rs7849194	96141129	T	C
9	rs7021710	96141734	C	T
9	rs7021604	96141839	T	A
9	rs185695231	96141881	T	C
9	rs562916302	96141953	T	C
9	rs530118447	96142012	A	G
9	rs10739947	96142145	A	G
9	rs184197886	96142539	G	A
9	rs148534912	96142660	A	G
9	rs571111845	96142664	C	T
9	rs577781088	96142765	A	G
9	rs142849627	96142784	A	G
9	rs10761220	96142785	A	G
9	rs7867386	96143058	G	A
9	rs538333440	96143159	T	C
9	rs146576092	96143227	A	G
9	rs576374697	96143356	G	A
9	rs537423772	96143420	G	T
9	rs60224457	96143613	T	C
9	rs532287546	96143738	C	T
9	rs4744233	96143780	G	A
9	rs4744234	96143996	T	A
9	rs534798279	96144013	C	G
9	rs189302474	96144264	C	T
9	rs74781520	96144294	C	T
9	rs2086106	96144349	T	C
9	rs146968873	96144423	T	C
9	rs531281999	96144552	T	C
9	rs137988820	96144565	A	G
9	rs144027001	96144714	G	A
9	rs543705385	96144859	G	A
9	rs73516401	96145157	C	A
9	rs76403241	96145207	A	G
9	rs10821119	96145271	A	C
9	rs187109885	96145329	T	A
9	rs4743921	96145465	C	T
9	rs558696027	96145522	T	C
9	rs577244807	96145645	A	G
9	rs553048474	96145775	A	C
9	rs10761221	96145852	G	C
9	rs190844562	96145895	G	A
9	rs141550362	96145924	C	T
9	rs150826959	96146005	A	C
9	rs193293548	96146167	T	C
9	rs570510589	96146324	G	A
9	rs73518003	96146326	G	A
9	rs10821120	96146494	A	G
9	rs10821121	96146639	T	C
9	rs146102343	96146708	C	T
9	rs187472349	96146719	G	C
9	rs117156723	96146803	G	C
9	rs570667743	96146806	C	T
9	rs4401932	96147077	T	C
9	rs75427372	96147180	C	T
9	rs75305146	96147253	T	A
9	rs73518005	96147482	G	T
9	rs117873352	96147519	G	A
9	rs189725169	96147653	A	G
9	rs76514512	96147658	G	A
9	rs74306076	96147669	A	G
9	rs557307797	96147885	A	G
9	rs56994659	96148003	A	C
9	rs73518006	96148025	G	T
9	rs6479480	96148149	G	A
9	rs142243114	96148484	C	A
9	rs151220633	96148542	T	C
9	rs140119252	96148543	T	G
9	rs145010479	96148567	T	C
9	rs186376358	96148585	C	A
9	rs147592289	96148946	T	C
9	rs60256601	96148978	C	T
9	rs142033934	96149003	T	A
9	rs112358652	96149047	C	T
9	rs190780733	96149108	A	G
9	rs10122846	96149216	A	T
9	rs566095481	96149264	T	G
9	rs12002078	96149408	T	C
9	rs12004484	96149466	C	T
9	rs73518012	96149502	C	T
9	rs531481405	96149669	A	T
9	rs79218632	96149692	C	A
9	rs1931369	96149760	G	A
9	rs7036824	96149894	C	T
9	rs577436973	96150167	G	A
9	rs72743485	96150221	A	G
9	rs12555823	96150254	T	G
9	rs150849347	96150262	A	G
9	rs10739948	96150272	C	T
9	rs2494782	96150324	T	G
9	rs139592754	96150347	T	C
9	rs139728009	96150586	T	G
9	rs2841684	96150701	T	C
9	rs564156938	96150704	G	C
9	rs117805075	96150863	A	G
9	rs142134822	96150994	A	G
9	rs77209433	96151168	G	A
9	rs116686012	96151551	T	C
9	rs182713553	96151574	A	G
9	rs118077128	96151601	T	C
9	rs4744237	96151704	C	T
9	rs115937437	96151959	G	A
9	rs116955491	96152007	A	G
9	rs72743486	96152240	G	A
9	rs569819002	96152276	C	T
9	rs2617224	96152969	A	G
9	rs76699034	96153014	C	G
9	rs76636275	96153035	G	C
9	rs148108761	96153097	C	A
9	rs141265713	96153275	C	G
9	rs570794133	96153361	G	A
9	rs139769752	96153483	A	G
9	rs75624671	96153627	T	C
9	rs75186377	96153664	A	G
9	rs79103629	96153674	T	G
9	rs2086104	96153723	G	T
9	rs191375074	96153749	A	G
9	rs10992720	96153894	A	G
9	rs2100927	96153948	G	C
9	rs114403589	96154086	C	T
9	rs140344821	96154122	T	C
9	rs149662510	96154142	C	G
9	rs545470443	96154321	A	G
9	rs11999013	96154352	C	A
9	rs76012964	96154496	T	A
9	rs114640628	96154679	A	G
9	rs75088872	96154690	T	C
9	rs79289220	96154691	A	G
9	rs145190009	96154799	T	A
9	rs74601691	96154925	G	C
9	rs550939047	96154993	T	C
9	rs79027778	96155027	C	T
9	rs150393074	96155359	T	C
9	rs77683182	96155599	C	T
9	rs539332207	96155610	T	C
9	rs116459062	96155629	A	G
9	rs118120505	96155760	A	G
9	rs78245914	96155768	A	G
9	rs147228121	96155779	T	G
9	rs2100928	96155812	A	T
9	rs79408359	96155850	C	T
9	rs141162846	96155988	G	A
9	rs1841965	96156460	A	G
9	rs4412417	96156567	C	A
9	rs190721925	96156586	T	C
9	rs565489669	96156631	G	A
9	rs76569383	96156689	A	G
9	rs559826639	96156690	A	C
9	rs72743487	96156715	C	T
9	rs12352347	96156786	T	C
9	rs78248675	96156980	G	C
9	rs530751715	96157095	T	G
9	rs192865494	96157582	G	A
9	rs2266011	96157658	T	C
9	rs10821122	96157754	T	C
9	rs112463065	96157759	A	G
9	rs140145650	96157877	C	T
9	rs183413544	96157949	T	C
9	rs114618573	96157973	A	C
9	rs10739949	96158030	T	C
9	rs2266010	96158277	T	C
9	rs528581143	96158625	A	G
9	rs115766827	96158862	T	A
9	rs113983004	96158944	C	T
9	rs189504796	96158967	C	A
9	rs79365159	96159148	A	G
9	rs115119205	96159306	G	A
9	rs2841683	96159366	G	C
9	rs529393389	96159432	G	A
9	rs185469581	96159486	G	A
9	rs546707949	96159499	A	G
9	rs546262504	96159559	T	C
9	rs567854580	96159610	G	A
9	rs181518749	96159837	T	C
9	rs75326206	96159849	G	C
9	rs143656581	96159909	T	C
9	rs544675260	96159930	A	G
9	rs117875756	96159937	T	C
9	rs528366558	96160013	G	T
9	rs567672413	96160024	A	C
9	rs59190585	96160129	C	A
9	rs567196802	96160269	T	C
9	rs2617223	96160270	G	A
9	rs151025391	96160497	C	T
9	rs528390245	96160505	C	T
9	rs189710497	96160541	A	C
9	rs10117697	96160605	A	G
9	rs552000260	96160701	G	C
9	rs567936637	96160781	C	T
9	rs2841682	96160820	C	A
9	rs139117958	96160884	A	G
9	rs540544705	96160902	C	G
9	rs183322354	96161034	T	G
9	rs190085008	96161126	G	A
9	rs2841681	96161240	T	C
9	rs7870079	96161300	T	C
9	rs539139314	96161398	A	C
9	rs78026803	96161474	T	C
9	rs573648823	96161475	A	G
9	rs186902395	96161547	T	C
9	rs544965271	96161620	C	G
9	rs145919418	96161638	A	G
9	rs2841680	96161642	G	A
9	rs117003762	96161699	G	C
9	rs7045730	96161827	C	G
9	rs12555729	96161882	T	C
9	rs117779570	96161949	T	C
9	rs144600594	96162170	T	C
9	rs147994166	96162182	A	G
9	rs13300936	96162189	G	A
9	rs76767321	96162258	A	C
9	rs4636264	96162324	C	T
9	rs55649770	96162380	C	A
9	rs16909120	96162524	G	T
9	rs75523964	96162654	T	G
9	rs544644830	96162743	T	A
9	rs548146569	96162782	A	G
9	rs181344044	96162791	T	C
9	rs12335909	96162826	T	C
9	rs560432159	96162996	G	T
9	rs73651204	96163075	A	C
9	rs80031616	96163081	C	T
9	rs55814723	96163221	G	A
9	rs7020852	96163260	C	T
9	rs999326	96163325	T	C
9	rs4255201	96163337	A	G
9	rs564959645	96163451	A	G
9	rs146347516	96163594	A	G
9	rs10992722	96163761	A	C
9	rs113619313	96163861	T	C
9	rs4744238	96163984	A	G
9	rs528535912	96164050	T	G
9	rs547615269	96164067	C	T
9	rs144584663	96164394	A	G
9	rs568299620	96164496	T	A
9	rs150384400	96165463	A	C
9	rs567788826	96165546	T	C
9	rs57886724	96166016	G	C
9	rs141591533	96166124	T	C
9	rs574887665	96166151	C	T
9	rs10761223	96166310	G	A
9	rs4744239	96166382	C	T
9	rs118089707	96166430	C	G
9	rs73651205	96166467	T	G
9	rs574234160	96166577	G	A
9	rs10761224	96166579	A	G
9	rs28515824	96166635	G	A
9	rs10761225	96166640	A	G
9	rs572760705	96166698	G	A
9	rs80015803	96166726	C	T
9	rs150492891	96166933	T	A
9	rs533380294	96166971	C	T
9	rs142911614	96166995	T	C
9	rs150701741	96167084	C	T
9	rs2151712	96167122	C	G
9	rs370231640	96167138	T	A
9	rs572846852	96167258	A	C
9	rs533000827	96167545	A	G
9	rs4563950	96167641	A	T
9	rs182327600	96167734	C	T
9	rs75379731	96167776	A	G
9	rs78723302	96167857	G	A
9	rs57932694	96167899	T	C
9	rs114321851	96167961	A	G
9	rs58790127	96168004	G	C
9	rs145499784	96168225	A	G
9	rs60693856	96168343	C	T
9	rs548202354	96168453	G	A
9	rs72743489	96168483	G	A
9	rs560299464	96168611	G	A
9	rs185711338	96168701	C	T
9	rs191009567	96168771	A	G
9	rs574304514	96168804	T	A
9	rs555923084	96168966	C	T
9	rs10992723	96169298	C	T
9	rs73651206	96169559	C	G
9	rs10821123	96169561	A	G
9	rs141063416	96170020	C	G
9	rs10121801	96170477	A	G
9	rs10115890	96170599	T	C
9	rs10119044	96170628	C	A
9	rs138547434	96170658	G	A
9	rs10119048	96170685	T	A
9	rs55893789	96170890	G	T
9	rs149620387	96171083	T	C
9	rs144314029	96171084	A	G
9	rs79795951	96171170	G	A
9	rs12345304	96171379	C	T
9	rs191286953	96171523	C	T
9	rs78759589	96171800	A	G
9	rs12345623	96172396	G	A
9	rs545964214	96172443	G	T
9	rs145340582	96172532	G	A
9	rs541192406	96172554	C	T
9	rs113588218	96172618	G	T
9	rs77134769	96172726	A	T
9	rs7022679	96172790	T	A
9	rs114233383	96172946	T	A
9	rs117546367	96172992	A	G
9	rs114915150	96173016	A	T
9	rs10992726	96173044	T	G
9	rs12342078	96173163	T	C
9	rs558298925	96173176	A	T
9	rs149932548	96173185	T	C
9	rs4451368	96173455	C	T
9	rs7031032	96174468	A	G
9	rs117128497	96174547	C	T
9	rs60092464	96174579	T	G
9	rs12349299	96174764	C	T
9	rs143427728	96174936	G	A
9	rs193068073	96175214	C	A
9	rs191439322	96175409	C	T
9	rs188240231	96175908	C	T
9	rs73651207	96176121	G	A
9	rs2184255	96176203	A	G
9	rs117689463	96176334	A	G
9	rs111327588	96176386	T	G
9	rs553611051	96176634	G	A
9	rs527990737	96176689	T	G
9	rs549149326	96176728	C	T
9	rs73651208	96176884	A	C
9	rs79859469	96176916	A	T
9	rs539433247	96176973	G	A
9	rs143185931	96176992	G	A
9	rs4481672	96177221	A	G
9	rs75395683	96177410	T	C
9	rs185233873	96177678	G	A
9	rs549280452	96177814	C	T
9	rs10821124	96178115	A	T
9	rs561633615	96178197	T	C
9	rs111361651	96178354	T	C
9	rs187331583	96178411	C	T
9	rs148746862	96178414	A	T
9	rs151273855	96178500	A	G
9	rs118147771	96178606	T	C
9	rs10992728	96178668	G	A
9	rs13287066	96178967	A	G
9	rs117830121	96179101	T	C
9	rs146760982	96179235	T	C
9	rs149880734	96179564	T	C
9	rs144914023	96179599	A	G
9	rs1351117	96179785	A	G
9	rs182660755	96179822	T	C
9	rs191356064	96179926	T	G
9	rs576072957	96179980	G	A
9	rs141764501	96180116	C	T
9	rs537255368	96180246	G	T
9	rs112707721	96180454	A	G
9	rs185129909	96180544	A	G
9	rs141978625	96180578	T	C
9	rs10217595	96180891	A	G
9	rs10992729	96181075	T	C
9	rs575846534	96181118	A	G
9	rs112216627	96181202	A	G
9	rs72743498	96181330	T	C
9	rs180760892	96181475	C	T
9	rs77045162	96181480	T	C
9	rs545516865	96181673	C	T
9	rs111801440	96181790	A	G
9	rs529580359	96181832	A	G
9	rs10120391	96181936	G	A
9	rs528187961	96182393	G	A
9	rs555115161	96182460	G	A
9	rs12349491	96182465	A	G
9	rs12379660	96182487	A	G
9	rs7863760	96182569	T	C
9	rs143399767	96182703	C	A
9	rs146231119	96182843	G	A
9	rs139295947	96182869	T	C
9	rs142739887	96183056	T	C
9	rs117190530	96183081	T	C
9	rs117630712	96183084	T	C
9	rs371455984	96183255	T	G
9	rs149656977	96183437	C	G
9	rs10821125	96183521	A	G
9	rs533517218	96183552	A	G
9	rs528499011	96184182	A	G
9	rs5019496	96184414	T	C
9	rs147091386	96184479	T	A
9	rs555064210	96184486	T	C
9	rs12347917	96184505	G	A
9	rs4310267	96184581	G	A
9	rs4571788	96184863	T	C
9	rs192033606	96184926	T	C
9	rs148372955	96185153	C	G
9	rs551239040	96185198	G	T
9	rs566804154	96185199	T	G
9	rs548997709	96185309	T	A
9	rs3933797	96185331	A	C
9	rs3933796	96185405	C	T
9	rs552626447	96185457	T	C
9	rs184052206	96185463	C	T
9	rs7875378	96185585	A	G
9	rs114088809	96185661	T	C
9	rs3933795	96185673	C	T
9	rs571408863	96185782	C	A
9	rs554848533	96185927	G	A
9	rs138329203	96186032	T	C
9	rs117152791	96186068	A	C
9	rs559769368	96186076	C	G
9	rs118027582	96186215	G	A
9	rs549838916	96186338	C	T
9	rs116289497	96186339	A	C
9	rs12555047	96186490	G	A
9	rs59343262	96186497	C	G
9	rs146090319	96186522	C	T
9	rs537331758	96186589	C	T
9	rs111330689	96186877	T	A
9	rs553195143	96186938	T	C
9	rs543764779	96187064	T	C
9	rs78240448	96187342	A	G
9	rs7854217	96187462	A	G
9	rs76701673	96187647	G	A
9	rs149926427	96187804	T	C
9	rs77523888	96187840	T	G
9	rs535933225	96187923	A	G
9	rs148682531	96188487	A	G
9	rs7020195	96188649	A	T
9	rs7859267	96189109	G	T
9	rs113363990	96189235	C	T
9	rs73651227	96189315	C	T
9	rs186276693	96189322	T	G
9	rs184189141	96189335	A	C
9	rs74496548	96189394	C	A
9	rs60206703	96189761	A	G
9	rs187615076	96189790	G	C
9	rs55846141	96189961	A	G
9	rs187337318	96190120	G	A
9	rs193004017	96190149	T	C
9	rs184648574	96190517	A	G
9	rs76161332	96190594	C	T
9	rs376152430	96190683	A	G
9	rs55766809	96190718	T	C
9	rs189582674	96190763	T	C
9	rs148995032	96190892	A	G
9	rs114304825	96190991	T	A
9	rs944990	96191004	T	C
9	rs75084540	96191060	T	C
9	rs73651228	96191061	T	C
9	rs7867699	96191343	A	T
9	rs145889758	96191474	A	G
9	rs7849843	96191497	T	C
9	rs113222881	96191668	T	C
9	rs569176316	96191711	A	C
9	rs533058494	96191722	T	G
9	rs7868092	96191851	T	A
9	rs112229597	96191908	A	G
9	rs189290954	96192129	C	T
9	rs4573340	96192153	T	C
9	rs531680568	96192232	T	C
9	rs2249747	96192620	T	C
9	rs567410130	96192621	A	G
9	rs537918722	96192756	G	A
9	rs181633286	96192979	T	C
9	rs536285129	96193006	A	G
9	rs142939449	96193186	A	C
9	rs571272831	96193415	A	C
9	rs377646999	96193604	A	G
9	rs12335532	96193955	G	A
9	rs191097369	96193988	T	C
9	rs117734979	96194123	A	C
9	rs76514195	96194239	T	C
9	rs182113666	96194389	C	T
9	rs565957224	96194434	C	T
9	rs554948772	96194991	C	T
9	rs576273799	96195008	A	T
9	rs114917639	96195020	T	A
9	rs531986432	96195030	C	T
9	rs74502102	96195659	G	A
9	rs145910442	96195827	C	T
9	rs183649229	96195892	C	T
9	rs146630635	96195897	C	A
9	rs141232243	96195976	C	T
9	rs11789176	96196166	C	T
9	rs184829860	96196350	A	T
9	rs138805448	96196493	T	C
9	rs552537429	96196730	G	A
9	rs184977872	96196888	C	G
9	rs7035657	96197051	A	T
9	rs116227595	96197374	A	G
9	rs148259831	96197378	G	C
9	rs3001448	96197444	G	C
9	rs147440700	96197521	G	C
9	rs558044887	96197523	A	G
9	rs573444196	96197606	T	C
9	rs540941078	96197610	T	G
9	rs562331296	96197615	A	T
9	rs191956996	96197948	G	A
9	rs6479482	96198096	C	T
9	rs117140790	96198183	G	A
9	rs150497287	96198305	A	C
9	rs544630084	96198327	C	T
9	rs139521040	96198366	G	C
9	rs545188207	96198435	A	G
9	rs7020459	96198536	A	G
9	rs2126904	96198713	T	C
9	rs10821126	96198733	A	T
9	rs188307243	96198778	G	A
9	rs7040832	96198790	T	C
9	rs146641018	96199071	C	T
9	rs10992731	96199098	G	C
9	rs116537674	96199332	C	T
9	rs532838093	96199552	G	C
9	rs551389962	96199568	T	C
9	rs141376182	96199633	C	G
9	rs186912334	96199680	C	G
9	rs74905828	96200002	C	G
9	rs140445871	96200092	T	G
9	rs150437468	96200324	T	C
9	rs141350076	96200458	T	C
9	rs7036984	96200540	A	G
9	rs146976641	96200821	C	G
9	rs143690378	96200919	T	C
9	rs554810306	96201002	T	G
9	rs556304658	96201044	A	G
9	rs141141497	96201271	T	C
9	rs77263721	96201324	C	T
9	rs181281745	96201516	C	T
9	rs554935594	96201766	T	C
9	rs543314121	96201822	T	C
9	rs116141041	96201850	A	G
9	rs112957391	96201864	A	C
9	rs191829488	96202128	T	C
9	rs182365807	96202290	C	T
9	rs552644276	96202404	T	C
9	rs186979357	96202523	A	G
9	rs190562888	96202654	T	C
9	rs576516887	96202920	T	G
9	rs11790060	96202932	C	T
9	rs10821127	96202999	A	G
9	rs373977273	96203025	T	C
9	rs570985523	96203076	T	C
9	rs117566065	96203077	A	G
9	rs576246492	96203218	A	C
9	rs537082356	96203222	T	C
9	rs10992733	96203250	T	C
9	rs145856312	96203413	A	G
9	rs117331124	96203685	G	A
9	rs111370527	96203756	T	C
9	rs78751849	96203778	G	A
9	rs117052101	96203779	T	G
9	rs570125727	96203781	T	C
9	rs189939723	96203791	T	C
9	rs6479483	96204028	A	G
9	rs115250673	96204121	G	A
9	rs77211453	96204298	A	G
9	rs552679977	96204357	A	G
9	rs3901421	96204538	C	G
9	rs117907213	96204602	C	G
9	rs115922069	96204611	T	C
9	rs140817007	96204658	A	C
9	rs544391712	96204659	T	C
9	rs117405012	96204735	C	T
9	rs540071543	96205141	C	G
9	rs145968308	96205504	G	T
9	rs7027881	96205544	C	G
9	rs7020585	96205803	G	T
9	rs112907784	96205984	T	C
9	rs545107422	96206035	C	T
9	rs184521498	96206254	C	T
9	rs139396844	96206568	T	C
9	rs540081612	96206712	T	C
9	rs147656988	96206854	T	C
9	rs140704839	96206974	A	G
9	rs3924389	96206999	G	C
9	rs147899245	96207054	A	G
9	rs115650155	96207212	C	A
9	rs140358054	96207463	C	T
9	rs577886379	96207472	C	T
9	rs10992735	96207672	A	T
9	rs543085233	96207877	G	T
9	rs565152529	96208035	T	A
9	rs532527328	96208045	C	T
9	rs548071484	96208049	C	T
9	rs118033131	96208131	C	T
9	rs554074255	96208354	T	C
9	rs112393313	96208452	A	G
9	rs59509900	96208544	G	A
9	rs62574532	96208665	C	T
9	rs190967422	96208743	A	G
9	rs549007893	96208873	G	A
9	rs117128404	96209160	G	C
9	rs41274380	96209259	G	A
9	rs75779550	96209516	G	C
9	rs41274382	96209642	C	T
9	rs41274384	96209832	A	G
9	rs199960989	96209873	T	C
9	rs10821128	96209943	C	T
9	rs113476650	96209957	C	T
9	rs1331589	96210057	A	G
9	rs114301706	96210396	C	T
9	rs139280900	96210515	G	C
9	rs116869442	96210573	G	C
9	rs189322509	96210931	A	G
9	rs148875103	96211045	T	G
9	rs192590783	96211048	C	T
9	rs189284929	96211194	C	T
9	rs530580599	96211210	T	G
9	rs145588998	96211711	C	A
9	rs78903916	96211771	A	G
9	rs79454003	96211926	G	C
9	rs148221684	96211971	C	T
9	rs7862998	96212066	G	C
9	rs575145444	96212076	C	G
9	rs7863115	96212096	T	C
9	rs564259691	96212145	T	G
9	rs186269888	96212228	C	T
9	rs12349370	96212236	A	G
9	rs2244422	96212329	T	C
9	rs568963411	96212357	T	C
9	rs190854627	96212554	G	A
9	rs182605932	96212665	C	T
9	rs572908467	96212707	G	C
9	rs41274386	96212813	T	C
9	rs41274388	96212964	G	A
9	rs3815563	96213146	A	T
9	rs114459623	96213179	G	C
9	rs41274390	96213273	A	C
9	rs10992740	96213291	G	A
9	rs112535020	96213343	G	A
9	rs41274392	96213491	C	G
9	rs7853605	96213529	G	A
9	rs560441220	96213646	G	C
9	rs115641885	96213660	T	G
9	rs538650811	96213719	G	T
9	rs547910808	96213762	A	C
9	rs566024400	96213783	G	C
9	rs534020092	96213802	C	G
9	rs555622411	96213803	A	G
9	rs371621692	96213821	T	C
9	rs1055710	96214928	A	G
9	rs143975148	96214992	T	C
9	rs41274394	96215180	C	T
9	rs193083506	96215296	G	A
9	rs543593499	96215433	A	C
9	rs183079143	96215520	G	C
9	rs115871430	96215990	T	C
9	rs79469056	96216089	A	G
9	rs1331588	96216116	A	G
9	rs16909145	96216187	G	C
9	rs4607675	96216409	T	A
9	rs535870901	96216504	T	C
9	rs547802837	96216538	C	T
9	rs6479484	96216570	G	A
9	rs16909150	96216746	T	C
9	rs7869969	96217447	G	A
9	rs189685609	96218014	T	G
9	rs557996668	96218096	T	C
9	rs573307724	96218127	C	T
9	rs4744240	96218194	T	C
9	rs141068765	96218478	C	T
9	rs75608255	96218670	G	A
9	rs17615777	96218690	T	C
9	rs536045049	96218746	T	C
9	rs12554164	96218959	C	A
9	rs6479485	96219251	T	C
9	rs564120026	96219319	G	T
9	rs529537492	96219490	G	A
9	rs555475490	96219684	T	C
9	rs181992862	96219826	G	A
9	rs373311943	96220085	C	T
9	rs16909158	96220164	G	A
9	rs2254351	96220315	T	C
9	rs146664880	96220340	G	A
9	rs7874734	96220442	T	C
9	rs12553275	96220594	T	C
9	rs7874126	96220609	A	G
9	rs527999674	96220787	T	C
9	rs144295413	96220846	G	A
9	rs140062975	96221052	G	C
9	rs541954109	96221452	A	G
9	rs560315908	96221527	T	C
9	rs117634916	96221623	T	C
9	rs34561852	96221734	A	G
9	rs186918151	96222053	A	G
9	rs577518717	96222190	G	A
9	rs10821129	96222617	A	G
9	rs118133531	96222771	A	G
9	rs185446790	96222805	A	G
9	rs189969891	96222809	A	G
9	rs181294597	96222844	T	C
9	rs139418730	96223103	G	A
9	rs188218308	96223146	C	G
9	rs73651229	96223202	A	G
9	rs16909167	96223338	C	T
9	rs10821130	96223572	T	C
9	rs565292675	96223643	A	G
9	rs572252211	96223852	C	T
9	rs182071209	96223943	C	T
9	rs10761226	96224036	C	T
9	rs4744241	96224301	C	A
9	rs547251301	96224326	T	C
9	rs113138333	96224594	A	G
9	rs182723913	96224599	A	G
9	rs7035026	96224708	T	C
9	rs145859781	96224865	T	C
9	rs548183965	96224918	G	C
9	rs530632599	96225034	C	T
9	rs141726484	96225194	G	A
9	rs185582720	96225365	C	A
9	rs574414574	96225374	T	C
9	rs143836022	96225391	G	A
9	rs7023933	96225478	T	A
9	rs79898655	96225610	C	T
9	rs550985677	96225834	G	A
9	rs569283870	96225840	A	G
9	rs556114791	96225921	C	T
9	rs10512226	96225961	G	A
9	rs148158365	96226001	C	G
9	rs6479486	96226164	G	A
9	rs10761227	96226511	T	A
9	rs529464408	96226682	A	G
9	rs117836120	96226815	A	G
9	rs188801302	96226904	G	T
9	rs117029301	96227067	C	G
9	rs10512225	96227100	A	G
9	rs188375000	96227366	G	T
9	rs549093254	96227896	G	A
9	rs189166889	96227938	G	A
9	rs138874550	96227983	C	A
9	rs572907500	96228100	T	C
9	rs559420790	96228201	T	C
9	rs3897285	96228298	T	C
9	rs142082129	96228408	A	G
9	rs550205606	96228430	T	C
9	rs116197954	96228530	C	T
9	rs537585192	96228731	A	G
9	rs10821131	96228822	T	C
9	rs35383254	96228897	A	T
9	rs10821132	96228952	A	G
9	rs148469167	96229198	A	G
9	rs184112870	96229328	T	C
9	rs538316407	96229429	G	A
9	rs10512224	96229440	T	G
9	rs117153505	96229497	C	T
9	rs75076780	96229528	C	A
9	rs12156439	96229541	A	T
9	rs7021689	96229562	T	C
9	rs57303681	96229672	T	C
9	rs527478875	96229695	G	T
9	rs117513351	96230155	C	T
9	rs10992744	96230194	A	G
9	rs187346869	96230273	T	C
9	rs10992745	96230331	A	T
9	rs560890970	96230409	G	A
9	rs184668341	96230434	A	G
9	rs112109299	96230605	G	T
9	rs553367181	96230983	A	G
9	rs531393457	96231128	G	A
9	rs10992746	96231171	C	T
9	rs559043135	96231239	G	C
9	rs78271342	96231241	T	C
9	rs181528977	96231501	A	G
9	rs553405971	96231510	A	G
9	rs535981964	96231565	G	A
9	rs528755187	96232007	G	A
9	rs565513361	96232165	A	G
9	rs10992747	96232402	G	A
9	rs7045400	96232570	A	G
9	rs7045518	96232640	T	G
9	rs7031658	96232641	T	A
9	rs10992748	96232742	C	T
9	rs145729666	96232794	G	A
9	rs191058763	96232851	G	T
9	rs10992749	96232874	T	G
9	rs150760878	96233926	C	T
9	rs552894573	96234323	G	C
9	rs28403269	96234428	C	G
9	rs111655660	96234468	T	G
9	rs144163445	96234497	A	G
9	rs34866682	96234505	C	G
9	rs4743922	96234692	G	A
9	rs374873144	96234935	C	A
9	rs556830249	96234963	T	A
9	rs148417308	96235011	G	A
9	rs151101320	96235084	T	G
9	rs149859339	96235117	A	G
9	rs574189612	96235175	T	C
9	rs192723022	96235285	A	G
9	rs7047509	96235298	C	T
9	rs545254689	96235404	A	G
9	rs10761228	96235585	A	G
9	rs569034622	96235654	G	C
9	rs78057688	96235723	A	G
9	rs59326991	96235885	T	C
9	rs543117148	96236216	G	A
9	rs146873855	96236242	G	A
9	rs184845064	96236254	G	A
9	rs76640831	96236415	C	T
9	rs537588337	96236594	G	C
9	rs140528585	96236676	T	C
9	rs4744242	96236711	T	G
9	rs145613321	96236766	G	A
9	rs565363135	96236809	G	A
9	rs138327396	96236845	A	G
9	rs545213298	96236859	A	G
9	rs548996192	96236971	A	G
9	rs143287736	96237024	T	C
9	rs148040959	96237117	T	C
9	rs74476328	96237209	G	A
9	rs147222567	96237257	A	G
9	rs6479487	96237373	G	T
9	rs10761229	96237376	G	A
9	rs147342267	96237404	C	T
9	rs73518036	96237529	T	C
9	rs148779803	96237547	T	C
9	rs570388249	96237652	T	C
9	rs558630369	96237711	G	A
9	rs78855767	96237776	T	A
9	rs111426556	96237858	T	C
9	rs61707921	96238095	A	G
9	rs10821134	96238218	C	T
9	rs191863425	96238495	G	A
9	rs10821135	96238578	T	C
9	rs10821136	96238731	T	C
9	rs183248761	96239000	C	A
9	rs10992751	96239090	T	C
9	rs73651232	96239158	T	C
9	rs182595259	96239411	T	C
9	rs78819841	96239669	G	C
9	rs75135958	96239758	C	T
9	rs563354132	96239805	C	A
9	rs530585015	96239862	A	G
9	rs4744243	96240224	A	C
9	rs145910291	96240334	G	A
9	rs187705415	96240357	A	C
9	rs58907007	96240559	T	A
9	rs57114803	96240561	T	G
9	rs10992752	96240579	A	G
9	rs540597877	96240731	G	A
9	rs142937780	96240937	C	T
9	rs10821137	96241033	C	T
9	rs147988821	96241040	T	G
9	rs141621579	96241206	G	A
9	rs183939707	96241231	T	G
9	rs78909519	96241263	A	G
9	rs117302895	96241313	C	T
9	rs76456202	96241360	A	T
9	rs56056375	96241441	T	C
9	rs150540487	96241712	T	G
9	rs7859645	96241732	G	C
9	rs76859728	96241798	C	T
9	rs186281917	96242114	T	C
9	rs139501629	96242141	G	C
9	rs143807126	96242154	T	G
9	rs190539536	96242420	G	A
9	rs4744244	96242455	T	C
9	rs542742945	96242474	C	T
9	rs55812345	96242527	A	G
9	rs182385123	96242576	T	C
9	rs4744245	96242654	C	T
9	rs74740549	96242681	T	C
9	rs556307894	96242773	T	G
9	rs6479488	96243301	T	G
9	rs185597561	96243345	T	G
9	rs12377399	96243520	T	C
9	rs7040489	96243566	T	C
9	rs55702483	96243666	A	G
9	rs7025805	96243745	G	A
9	rs187833428	96243788	C	T
9	rs193151959	96243801	A	C
9	rs142257252	96243991	C	G
9	rs60212988	96244410	T	C
9	rs544899402	96244427	T	C
9	rs553888080	96244507	C	T
9	rs191630183	96244528	C	G
9	rs147060410	96244562	T	C
9	rs11791374	96245287	T	C
9	rs571904556	96245387	A	G
9	rs552338610	96245397	A	G
9	rs75845422	96245415	T	C
9	rs564852002	96245536	A	G
9	rs7864950	96245668	G	T
9	rs10992754	96245687	C	T
9	rs7861929	96245712	G	A
9	rs56375911	96246113	T	G
9	rs72745405	96246180	T	C
9	rs554456472	96246276	A	T
9	rs565571985	96246322	C	T
9	rs143003962	96246486	T	C
9	rs10761230	96246558	G	A
9	rs185743772	96246789	T	C
9	rs556263246	96247000	T	C
9	rs547991163	96247054	T	C
9	rs536975443	96247102	T	C
9	rs141689000	96247107	T	C
9	rs112294389	96247118	G	A
9	rs139722370	96247228	T	C
9	rs116911350	96247381	T	G
9	rs139936394	96247533	A	G
9	rs186077649	96247654	A	G
9	rs10821138	96247761	T	C
9	rs376595124	96247776	A	G
9	rs546397993	96247924	G	A
9	rs544166538	96248089	T	C
9	rs528444597	96248399	T	C
9	rs79804179	96248482	T	C
9	rs147689562	96248500	T	C
9	rs183013304	96248533	A	G
9	rs540558949	96248791	C	T
9	rs187348298	96248847	G	A
9	rs74816254	96248943	A	G
9	rs368748393	96248999	G	A
9	rs151011316	96249041	T	C
9	rs10821139	96249133	T	G
9	rs79068125	96249239	G	A
9	rs566196021	96249301	G	A
9	rs560586468	96249547	C	A
9	rs572546056	96249573	C	A
9	rs561826868	96249632	T	C
9	rs79330192	96249824	T	G
9	rs7862736	96249848	C	T
9	rs533600598	96249872	T	C
9	rs117533439	96249917	A	G
9	rs538680898	96250073	A	T
9	rs77170353	96250087	A	G
9	rs6479489	96250604	T	C
9	rs571852421	96250621	G	T
9	rs148768489	96250675	T	C
9	rs141602376	96250679	T	C
9	rs537534526	96250750	A	G
9	rs118140656	96250821	G	A
9	rs537739962	96250858	T	G
9	rs4743923	96251061	C	T
9	rs7864396	96251318	C	A
9	rs58541735	96251380	T	C
9	rs6479490	96251483	C	A
9	rs57276935	96251568	G	A
9	rs145331718	96251698	G	C
9	rs147278474	96251746	T	C
9	rs544934716	96251920	G	A
9	rs575975715	96252182	G	C
9	rs117118737	96252282	T	C
9	rs73518042	96252283	G	A
9	rs552623743	96252288	T	G
9	rs117809913	96252375	C	T
9	rs536134085	96252409	T	C
9	rs181391819	96252419	T	C
9	rs146744908	96253091	A	T
9	rs10821140	96253169	A	C
9	rs7048853	96253178	G	T
9	rs537072316	96253229	G	A
9	rs185911963	96253394	T	G
9	rs10992756	96253439	C	T
9	rs56073019	96253451	T	C
9	rs10992757	96253470	C	G
9	rs7850600	96254270	G	T
9	rs529323131	96254281	T	C
9	rs569747531	96254294	A	G
9	rs80251236	96254462	A	G
9	rs4744246	96254464	G	A
9	rs138908100	96254466	G	A
9	rs116335165	96254748	C	G
9	rs4743924	96254760	A	G
9	rs4743925	96254865	C	T
9	rs117285784	96254914	A	G
9	rs552370635	96254950	A	G
9	rs75576302	96255222	C	G
9	rs76141297	96255264	T	C
9	rs113697649	96255604	C	T
9	rs189140194	96255688	G	A
9	rs138523411	96255805	G	C
9	rs116970224	96255945	A	G
9	rs76703294	96256166	A	G
9	rs140709023	96256382	T	C
9	rs7031483	96256458	C	T
9	rs4744247	96256487	T	C
9	rs10118574	96256510	A	G
9	rs1556416	96256583	A	G
9	rs567870697	96256627	T	C
9	rs2150749	96256688	A	G
9	rs4744248	96256692	T	C
9	rs540058302	96256712	G	A
9	rs544472531	96256788	A	G
9	rs4744249	96256847	A	G
9	rs186187412	96256878	A	G
9	rs75143850	96257089	A	G
9	rs553368038	96257127	T	C
9	rs373327076	96257430	T	C
9	rs10992758	96257431	A	G
9	rs10992759	96257626	G	A
9	rs10512223	96257650	T	A
9	rs181920693	96257776	G	A
9	rs146756449	96257946	G	A
9	rs571993169	96258029	G	T
9	rs10117404	96258196	G	A
9	rs117624232	96258546	A	G
9	rs10821141	96258838	T	C
9	rs79776824	96258839	A	G
9	rs146438843	96259031	G	A
9	rs143099128	96259109	T	C
9	rs2297376	96259582	T	C
9	rs148211935	96259662	C	G
9	rs547231752	96259895	A	C
9	rs558705994	96260003	G	C
9	rs147076322	96260067	G	A
9	rs564246102	96260442	T	C
9	rs528528076	96260459	A	G
9	rs56025666	96260574	T	C
9	rs117454033	96260680	T	A
9	rs138738590	96261044	C	T
9	rs185005211	96261656	C	A
9	rs141263438	96261684	T	C
9	rs146254779	96261777	T	C
9	rs187709417	96261814	T	C
9	rs62574545	96261960	A	G
9	rs28406634	96262070	C	T
9	rs528094851	96262079	G	A
9	rs10821142	96262106	T	G
9	rs28728320	96262254	A	G
9	rs139303256	96262270	A	G
9	rs56264854	96262438	G	A
9	rs545991333	96262499	G	A
9	rs17532098	96262725	T	C
9	rs57604237	96262726	A	G
9	rs568580117	96262801	T	C
9	rs578109202	96263112	A	G
9	rs117997116	96263137	T	C
9	rs12553389	96263261	A	G
9	rs77678422	96263656	C	T
9	rs10821143	96263813	C	G
9	rs572978594	96263982	A	G
9	rs78865387	96264109	C	A
9	rs117743974	96264143	C	A
9	rs6479491	96264313	C	T
9	rs549263493	96264340	A	G
9	rs16909199	96264656	C	T
9	rs539170307	96264758	C	T
9	rs16909202	96264773	G	A
9	rs952288	96264911	T	C
9	rs10821144	96265258	C	T
9	rs150391808	96265429	T	G
9	rs117732801	96265558	T	C
9	rs191520292	96265589	G	A
9	rs59483310	96265600	T	C
9	rs183339288	96265679	T	C
9	rs572153939	96266127	G	A
9	rs16909211	96266147	G	A
9	rs139342143	96266312	T	C
9	rs182432412	96266515	C	A
9	rs79419498	96266983	G	A
9	rs577514896	96267105	A	C
9	rs10821145	96267271	C	T
9	rs563450912	96267326	T	C
9	rs7850322	96267436	G	A
9	rs565937112	96267577	T	C
9	rs536260014	96267580	C	G
9	rs569810709	96267585	A	G
9	rs537142691	96267588	T	C
9	rs558921779	96267594	A	G
9	rs78665536	96267837	G	T
9	rs537008612	96268063	C	A
9	rs191645018	96268111	G	T
9	rs7854349	96268308	G	A
9	rs78046549	96268478	T	C
9	rs147579104	96268794	C	T
9	rs189092418	96268846	A	C
9	rs182532102	96268901	G	A
9	rs112060042	96268919	A	G
9	rs539460035	96269004	T	C
9	rs10733748	96269184	G	A
9	rs185747800	96269652	G	A
9	rs566847090	96269853	A	G
9	rs142568097	96269904	G	A
9	rs16909214	96270010	A	G
9	rs12554020	96270237	C	G
9	rs77977302	96270299	C	G
9	rs7870048	96270456	G	A
9	rs1412050	96270756	T	C
9	rs115569490	96270782	T	C
9	rs531703208	96270950	C	G
9	rs10992765	96270954	A	C
9	rs7873803	96271046	G	A
9	rs10821146	96271294	G	A
9	rs10821147	96271367	C	T
9	rs4744250	96271752	A	G
9	rs566535849	96271820	A	T
9	rs533707822	96271821	T	A
9	rs572700148	96272039	A	G
9	rs10992766	96272047	A	G
9	rs187358580	96272054	T	C
9	rs140633724	96272189	A	T
9	rs10123186	96272261	A	G
9	rs58515648	96272271	T	A
9	rs183935697	96272277	G	A
9	rs570565665	96272365	G	A
9	rs187933441	96272380	A	G
9	rs141238794	96272388	T	C
9	rs4743926	96272564	A	G
9	rs4744251	96272624	T	C
9	rs4744252	96272625	T	C
9	rs4743927	96272646	C	T
9	rs10121183	96272700	C	T
9	rs112476825	96272760	C	T
9	rs56067315	96272810	G	C
9	rs537929017	96273111	G	A
9	rs397834982	96273168	C	T
9	rs397834983	96273173	G	A
9	rs565665150	96273196	A	G
9	rs2258456	96273355	A	G
9	rs569688494	96273399	A	G
9	rs2494780	96273436	A	G
9	rs73651245	96273546	A	C
9	rs7867466	96273565	T	C
9	rs138193396	96273770	T	C
9	rs56727264	96273910	T	C
9	rs534859887	96273921	C	T
9	rs181321588	96274138	A	G
9	rs57631285	96274167	G	A
9	rs10118955	96274177	T	C
9	rs191035666	96274262	T	C
9	rs882851	96274505	A	G
9	rs550734102	96274719	G	A
9	rs539423470	96274829	C	T
9	rs7860765	96274830	G	A
9	rs183163156	96274868	T	G
9	rs542121145	96274996	A	G
9	rs547784551	96275410	T	C
9	rs150751275	96275437	C	T
9	rs192739933	96275508	A	T
9	rs570444594	96275709	A	G
9	rs7021757	96275905	T	C
9	rs6479492	96275966	T	C
9	rs113029144	96275976	C	T
9	rs112119911	96276083	T	C
9	rs112543622	96276107	C	G
9	rs10992768	96276135	C	T
9	rs146874047	96276285	G	A
9	rs148513156	96276461	G	A
9	rs10992769	96276910	G	C
9	rs55654600	96277018	G	C
9	rs10121548	96277090	T	C
9	rs151064866	96277266	C	A
9	rs181444331	96277315	C	T
9	rs112066094	96277445	G	C
9	rs79838288	96277462	G	T
9	rs537822665	96277719	G	A
9	rs199712272	96277751	G	C
9	rs554405587	96278098	C	T
9	rs572817649	96278099	G	A
9	rs543353286	96278241	T	C
9	rs200536689	96278291	T	C
9	rs147979681	96278474	T	C
9	rs199540473	96278538	A	G
9	rs202133201	96278575	A	G
9	rs371590763	96278586	T	C
9	rs145963492	96278672	C	T
9	rs4744253	96278784	G	T
9	rs150058638	96278925	T	C
9	rs189755209	96279028	G	A
9	rs186069869	96279137	T	C
9	rs181925089	96279160	T	C
9	rs117518486	96279181	C	T
9	rs186150696	96279271	A	G
9	rs2183760	96279334	A	G
9	rs113206181	96279435	G	T
9	rs4743928	96279447	C	A
9	rs183274990	96279488	A	C
9	rs142192436	96279545	A	G
9	rs545727857	96279590	G	A
9	rs188635170	96279671	A	C
9	rs548537616	96279687	G	C
9	rs16909243	96279823	A	G
9	rs140414898	96280103	G	A
9	rs150376095	96280197	A	C
9	rs577187166	96280309	T	C
9	rs529616211	96280386	A	G
9	rs76977206	96280463	C	G
9	rs76261243	96280511	A	G
9	rs191306442	96280710	G	A
9	rs144692671	96280725	G	T
9	rs75115091	96280764	T	G
9	rs118135366	96280773	C	G
9	rs536935027	96280839	G	A
9	rs72745420	96280932	T	C
9	rs116311833	96281066	T	C
9	rs146375584	96281413	T	C
9	rs148138651	96281414	A	G
9	rs10992770	96281648	C	T
9	rs117674395	96281674	T	C
9	rs150688754	96281794	A	G
9	rs569167057	96281815	A	G
9	rs3893381	96281858	T	C
9	rs552890778	96281883	C	A
9	rs192773728	96282031	G	A
9	rs545361479	96282062	G	A
9	rs883785	96282123	T	C
9	rs883784	96282236	T	C
9	rs883783	96282269	T	C
9	rs883782	96282285	A	G
9	rs10761231	96282297	G	A
9	rs12552189	96282518	T	C
9	rs549419585	96282521	T	C
9	rs118171833	96282609	T	C
9	rs61467488	96283050	C	A
9	rs78622392	96283052	G	A
9	rs186305774	96283063	C	T
9	rs10821148	96283304	T	C
9	rs550731065	96283351	A	G
9	rs117519070	96283371	A	G
9	rs73518046	96283602	C	T
9	rs62574550	96283769	T	C
9	rs542993445	96283802	A	T
9	rs544041355	96284031	T	C
9	rs113777205	96284099	G	A
9	rs13294069	96284294	A	G
9	rs145590927	96284345	C	G
9	rs7870558	96284396	G	C
9	rs368298479	96284490	A	T
9	rs10821150	96284514	T	A
9	rs12377707	96284706	G	C
9	rs532895675	96284833	G	A
9	rs13285064	96284850	C	T
9	rs549920701	96285058	G	A
9	rs4744254	96285363	C	T
9	rs151001575	96285372	A	G
9	rs185510975	96285430	A	G
9	rs189878927	96285466	G	T
9	rs74756213	96285471	T	G
9	rs117512164	96286016	G	A
9	rs59582399	96286163	G	A
9	rs10992772	96286334	T	C
9	rs564885179	96286347	C	T
9	rs56122111	96286348	C	A
9	rs547489676	96286404	C	A
9	rs112376129	96286533	G	T
9	rs558863131	96287118	A	G
9	rs529747062	96287216	A	G
9	rs149605299	96287287	C	T
9	rs10821151	96287633	T	C
9	rs112303866	96287680	C	T
9	rs188079180	96287724	A	G
9	rs73651246	96287924	A	G
9	rs116971240	96288012	G	A
9	rs112097331	96288017	T	C
9	rs541562685	96288063	T	G
9	rs189993181	96288286	C	T
9	rs561942558	96288365	A	G
9	rs79534420	96288534	G	A
9	rs28666855	96288570	A	G
9	rs556668214	96288850	T	C
9	rs11790449	96288986	T	C
9	rs117107227	96288990	G	C
9	rs186055050	96289187	C	G
9	rs57391036	96289231	A	G
9	rs10739950	96289269	T	C
9	rs562880065	96289611	C	A
9	rs1999386	96289743	T	C
9	rs149924278	96289884	A	T
9	rs185450035	96289936	A	G
9	rs555915500	96290125	A	G
9	rs183975348	96290366	T	C
9	rs117072441	96290436	A	C
9	rs145099875	96290528	G	A
9	rs7035504	96290921	A	G
9	rs183035476	96291151	G	A
9	rs7019001	96291224	G	A
9	rs561015380	96291565	G	C
9	rs150073581	96291782	A	G
9	rs41274404	96291995	T	C
9	rs554144840	96292010	T	G
9	rs10761232	96292025	T	A
9	rs117809562	96292118	C	A
9	rs146673103	96292156	G	T
9	rs10761233	96292166	G	A
9	rs548997081	96292390	G	A
9	rs140226245	96292419	G	A
9	rs186720801	96292753	A	G
9	rs192518336	96292832	G	T
9	rs41274406	96293123	T	C
9	rs7871486	96293205	G	A
9	rs41274408	96293332	A	G
9	rs566401901	96293350	G	A
9	rs184638347	96293399	G	T
9	rs559043430	96293629	G	A
9	rs570835324	96293684	T	C
9	rs55980518	96293794	T	C
9	rs114846097	96293924	A	G
9	rs567628666	96294078	T	C
9	rs530201033	96294118	C	A
9	rs553404571	96294463	C	T
9	rs550418782	96294799	A	T
9	rs144298085	96294849	G	A
9	rs16909273	96295102	T	C
9	rs568548155	96295168	A	C
9	rs73651248	96295431	C	A
9	rs4237221	96296103	C	A
9	rs564785940	96296116	A	C
9	rs183171772	96296120	G	A
9	rs57055893	96296256	T	C
9	rs114698902	96296435	C	T
9	rs139905805	96296456	T	G
9	rs143518469	96296561	G	T
9	rs146745647	96296660	C	G
9	rs13292712	96296720	G	C
9	rs529273511	96296749	G	A
9	rs190376455	96296857	T	C
9	rs139114910	96297012	C	A
9	rs184666833	96297591	A	G
9	rs143077914	96297731	T	G
9	rs10821152	96297925	C	T
9	rs141736355	96298100	C	T
9	rs184772806	96298809	A	G
9	rs4307405	96298811	T	C
9	rs6479493	96298972	T	A
9	rs146327500	96298987	A	G
9	rs139926766	96299166	A	C
9	rs7030805	96299231	A	G
9	rs565692637	96299905	A	C
9	rs184215006	96299922	C	T
9	rs111985268	96300580	G	C
9	rs3813388	96300597	G	A
9	rs3813387	96300682	A	G
9	rs139451738	96300771	A	G
9	rs149702573	96300804	T	C
9	rs35540150	96300854	A	G
9	rs141778411	96300859	C	T
9	rs10821153	96300885	G	A
9	rs34883241	96301243	A	G
9	rs10115234	96301272	A	T
9	rs568134433	96301318	T	C
9	rs147716427	96301365	T	C
9	rs36016074	96301470	A	G
9	rs575966887	96301558	T	C
9	rs186063103	96301559	A	G
9	rs12380167	96301570	T	C
9	rs183023309	96301642	G	A
9	rs4552973	96301719	C	G
9	rs12376738	96301800	G	T
9	rs186738637	96301910	G	A
9	rs78437191	96302168	G	T
9	rs541755875	96302188	T	C
9	rs10821154	96302506	G	A
9	rs533662454	96302546	G	A
9	rs140427704	96302641	C	T
9	rs77282503	96302686	A	T
9	rs187927188	96302789	T	C
9	rs534301734	96303450	G	A
9	rs535228168	96303507	C	G
9	rs535162137	96303565	T	G
9	rs78108956	96303593	T	C
9	rs117600352	96303744	T	C
9	rs189911077	96303856	C	T
9	rs28464341	96303978	G	A
9	rs564018636	96304017	A	C
9	rs192986329	96304166	T	C
9	rs10821155	96304278	C	T
9	rs10821156	96304597	T	C
9	rs10992779	96304656	G	A
9	rs545590674	96304695	G	A
9	rs10992780	96304767	G	T
9	rs17533025	96304794	C	G
9	rs149544211	96304946	A	G
9	rs12337821	96305147	T	C
9	rs185036595	96305482	T	C
9	rs201922457	96305496	C	T
9	rs114775999	96305745	T	C
9	rs201011345	96305746	A	G
9	rs561811518	96305887	G	A
9	rs60219039	96305982	C	T
9	rs28630935	96306091	T	C
9	rs10821157	96306191	C	A
9	rs147380125	96306391	G	A
9	rs573859923	96306457	A	G
9	rs562369134	96306478	C	T
9	rs532924382	96306485	A	G
9	rs10821158	96306737	T	C
9	rs10992781	96306815	G	A
9	rs191441920	96306865	C	A
9	rs537769099	96306927	G	A
9	rs145850527	96307333	T	G
9	rs148929451	96307339	C	T
9	rs10761234	96307512	T	C
9	rs12349453	96307515	A	G
9	rs116973503	96307518	A	G
9	rs59425892	96307695	T	C
9	rs115804935	96307858	C	T
9	rs192611391	96308319	T	C
9	rs543094336	96308392	G	A
9	rs561333536	96308546	C	A
9	rs10761235	96308666	T	C
9	rs150595194	96308831	T	C
9	rs928367	96309039	A	G
9	rs184956970	96309359	T	C
9	rs34626069	96309460	C	A
9	rs142704246	96309498	C	G
9	rs143923996	96310081	G	A
9	rs148776039	96310092	A	G
9	rs10119086	96310224	T	A
9	rs80104616	96310396	T	A
9	rs530465600	96310577	G	A
9	rs376109986	96310690	C	G
9	rs142378120	96310802	G	A
9	rs144503475	96311112	G	A
9	rs146555075	96311135	A	G
9	rs10761236	96311194	G	A
9	rs145063731	96311207	G	C
9	rs10992783	96311256	T	C
9	rs182431264	96311327	G	A
9	rs546720926	96311358	C	A
9	rs10992784	96311396	A	G
9	rs550897588	96311481	C	T
9	rs148244811	96311788	G	C
9	rs137921771	96312134	T	C
9	rs111725614	96312237	T	G
9	rs75888106	96312444	T	C
9	rs112735065	96312581	A	G
9	rs139493576	96312725	G	A
9	rs149268849	96312814	T	C
9	rs7038564	96313012	T	C
9	rs573600099	96313491	C	T
9	rs76607470	96313514	G	A
9	rs183561616	96313682	T	A
9	rs527870605	96313771	T	C
9	rs547014261	96313968	C	T
9	rs573082030	96314313	A	G
9	rs10821159	96314397	T	A
9	rs111877529	96314695	G	A
9	rs561275964	96314808	G	T
9	rs79467770	96314832	C	G
9	rs543672958	96314838	G	A
9	rs10046907	96315240	C	G
9	rs145581535	96315446	G	T
9	rs117052669	96693230	C	A
9	rs190160678	96693376	A	C
9	rs535991852	96693527	A	G
9	rs73654365	96693584	T	C
9	rs530211392	96693691	T	C
9	rs12341268	96693709	A	G
9	rs12377238	96693746	G	A
9	rs183998726	96693749	T	C
9	rs144722376	96693942	A	G
9	rs10992990	96694168	C	T
9	rs10992991	96694258	A	G
9	rs12684253	96694304	G	A
9	rs542414502	96694372	A	G
9	rs12683201	96694420	T	C
9	rs12684475	96694456	C	T
9	rs73654366	96694457	A	G
9	rs60508020	96694547	T	G
9	rs60812510	96694576	G	A
9	rs59635608	96694600	T	C
9	rs66667702	96694709	A	G
9	rs138339046	96694761	A	G
9	rs73517134	96694778	A	G
9	rs74834633	96694827	G	C
9	rs67006132	96694891	T	C
9	rs548383336	96694931	T	G
9	rs56149416	96695009	A	T
9	rs189368838	96695021	G	A
9	rs144124944	96695079	T	C
9	rs56023244	96695092	C	T
9	rs60942558	96695172	T	G
9	rs56218521	96695175	C	T
9	rs60396345	96695268	G	A
9	rs55984014	96695360	A	G
9	rs56310704	96695410	A	G
9	rs187344601	96695422	T	C
9	rs190816923	96695423	A	G
9	rs73517146	96695431	A	G
9	rs73654369	96695575	T	C
9	rs12685500	96695660	A	G
9	rs574044739	96695717	A	G
9	rs200130013	96695781	A	G
9	rs60296005	96695800	T	C
9	rs10992992	96695803	A	G
9	rs528168444	96695808	T	C
9	rs10992993	96695995	C	T
9	rs74805017	96696030	A	G
9	rs12004581	96696077	A	G
9	rs56677923	96696131	A	G
9	rs12002825	96696160	G	A
9	rs58261080	96696291	A	G
9	rs187722291	96696353	T	C
9	rs543785490	96696448	C	T
9	rs73517149	96696487	G	A
9	rs61433932	96696515	T	C
9	rs148522906	96696549	A	C
9	rs16909596	96696637	T	C
9	rs73517153	96696762	A	C
9	rs59853604	96696787	T	C
9	rs10992994	96696788	A	G
9	rs10121048	96696804	A	G
9	rs184223217	96696833	A	C
9	rs191800262	96696876	T	C
9	rs543224493	96696903	T	G
9	rs1933676	96697032	G	A
9	rs1933677	96697108	T	C
9	rs537654073	96697198	A	G
9	rs1933678	96697234	T	C
9	rs73654372	96697355	C	T
9	rs543381493	96697410	T	C
9	rs532617932	96697440	C	A
9	rs144172428	96697459	G	A
9	rs144571987	96697516	A	G
9	rs145521738	96697561	T	C
9	rs553716975	96697574	A	G
9	rs73654793	96697616	T	G
9	rs73654794	96697647	C	T
9	rs148842820	96697683	T	C
9	rs58471040	96697792	G	A
9	rs143486268	96697840	G	T
9	rs55858821	96697847	C	T
9	rs72755515	96697870	T	C
9	rs547129141	96698257	A	G
9	rs143983155	96698272	C	T
9	rs143007097	96698384	C	A
9	rs13296939	96698442	G	A
9	rs28669130	96698885	G	A
9	rs116163812	96699039	G	A
9	rs149598184	96699071	G	A
9	rs529805044	96699159	A	G
9	rs555084799	96699174	A	G
9	rs4744303	96699289	G	A
9	rs578221846	96699383	G	C
9	rs12337402	96699564	G	C
9	rs139357786	96699576	C	G
9	rs10992995	96699676	A	G
9	rs183165850	96699725	C	T
9	rs10992996	96699850	G	A
9	rs72755516	96699949	T	C
9	rs570470725	96700086	T	C
9	rs142073524	96700131	A	G
9	rs530577145	96700200	T	C
9	rs557858401	96700404	T	C
9	rs72755517	96700405	A	G
9	rs113215506	96700601	G	T
9	rs62574320	96700896	A	G
9	rs58140332	96700938	T	C
9	rs4512444	96701287	C	A
9	rs551215077	96701506	A	G
9	rs10992997	96701663	G	A
9	rs569069159	96701809	A	T
9	rs557694464	96701871	A	C
9	rs75574832	96702091	C	T
9	rs117516219	96702143	G	A
9	rs557923409	96702254	A	T
9	rs566288732	96702266	A	G
9	rs143811309	96702369	A	G
9	rs543261610	96702525	G	A
9	rs561350189	96702534	T	G
9	rs10992998	96702632	G	A
9	rs186389515	96702639	A	G
9	rs180960583	96702786	G	C
9	rs189655757	96703022	T	C
9	rs77828453	96703352	T	C
9	rs191586280	96703544	C	T
9	rs183492258	96703986	T	C
9	rs530044407	96704215	A	G
9	rs556435216	96704322	T	C
9	rs139906612	96704432	T	C
9	rs192853828	96704491	C	A
9	rs2095777	96704522	A	T
9	rs191424543	96704559	T	C
9	rs2095778	96704634	G	A
9	rs534908221	96704886	T	C
9	rs574623710	96704920	A	G
9	rs576250611	96704951	G	A
9	rs144598454	96705059	A	G
9	rs59489982	96705128	C	T
9	rs534871669	96705204	G	C
9	rs564414846	96705709	G	T
9	rs147939747	96706557	T	C
9	rs117098702	96706650	C	A
9	rs369432018	96706682	A	G
9	rs186290865	96706751	T	G
9	rs560395726	96706769	A	G
9	rs192139797	96706815	C	T
9	rs10992999	96706854	A	G
9	rs568339296	96707233	T	C
9	rs57293846	96707537	T	C
9	rs143220144	96707540	G	A
9	rs1317246	96707563	C	G
9	rs187002027	96707778	T	A
9	rs561083406	96707807	T	C
9	rs569150277	96707874	A	G
9	rs73654795	96707950	T	C
9	rs141256595	96708020	G	C
9	rs545613315	96708229	A	C
9	rs1890383	96708343	A	G
9	rs561458431	96708371	T	C
9	rs13283836	96708651	C	A
9	rs1933679	96709022	G	A
9	rs1933680	96709483	T	C
9	rs1933681	96709647	G	T
9	rs7034685	96709744	C	T
9	rs531582203	96709759	G	A
9	rs192895672	96709777	A	C
9	rs139177002	96709797	A	G
9	rs10821272	96709839	T	C
9	rs576799755	96710061	C	G
9	rs117555339	96710092	A	C
9	rs188383161	96710111	A	C
9	rs549871860	96710152	C	G
9	rs180896513	96710474	C	T
9	rs4437716	96710494	T	C
9	rs552990206	96710600	C	G
9	rs4743939	96710940	T	C
9	rs73654796	96711008	A	G
9	rs144350553	96711014	T	C
9	rs11788035	96711090	T	G
9	rs148561515	96711153	T	C
9	rs10821273	96711276	G	C
9	rs151120803	96711406	A	G
9	rs10993002	96711409	A	G
9	rs10821274	96711418	C	T
9	rs10993003	96711604	A	G
9	rs72618191	96711649	T	G
9	rs118012285	96711764	T	A
9	rs35001304	96711992	A	G
9	rs530427634	96712196	A	G
9	rs4269597	96712212	A	G
9	rs56285369	96712312	T	C
9	rs117037817	96712515	T	C
9	rs77721160	96712704	T	C
9	rs1933683	96712771	G	C
9	rs7858516	96712900	T	G
9	rs7859394	96712901	T	C
9	rs7858520	96712908	T	G
9	rs570749070	96712937	T	G
9	rs546875280	96713079	C	A
9	rs556620768	96713317	C	G
9	rs11793324	96713690	T	C
9	rs540526827	96713706	C	A
9	rs533504068	96714018	T	C
9	rs116860024	96714028	T	C
9	rs1057715	96714119	T	C
9	rs1057713	96714161	G	A
9	rs182599708	96714162	A	C
9	rs59397123	96714338	T	C
9	rs2297835	96714429	A	C
9	rs11793856	96714491	G	C
9	rs566596612	96714834	A	G
9	rs149299341	96714961	C	G
9	rs12684081	96714981	A	G
9	rs201922522	96715061	C	A
9	rs192281204	96715080	T	C
9	rs148371345	96715183	T	C
9	rs542644678	96715339	G	C
9	rs544075964	96715377	C	G
9	rs562460428	96715405	T	C
9	rs41281146	96715541	G	C
9	rs548806356	96715565	A	G
9	rs554382997	96715666	C	G
9	rs11789015	96716028	G	A
9	rs7872123	96716158	T	C
9	rs73519466	96716209	A	C
9	rs184215939	96716860	A	G
9	rs578112281	96717162	G	C
9	rs191789925	96717287	T	C
9	rs560961160	96717842	C	G
9	rs564821491	96717937	G	A
9	rs548035938	96717980	C	T
9	rs142672979	96718314	G	T
9	rs147381780	96718551	G	A
9	rs4563951	96718590	C	G
9	rs118013636	96719487	A	G
9	rs542092104	96719686	A	G
9	rs1320547	96719724	C	T
9	rs1320546	96719899	C	T
9	rs145368080	96720077	A	C
9	rs11999521	96720290	G	A
9	rs11999551	96720400	C	A
9	rs528705392	96720511	T	C
9	rs12001386	96720696	T	G
9	rs13291289	96720778	T	C
9	rs12005806	96720847	T	C
9	rs535071514	96720973	A	G
9	rs143940259	96721249	C	G
9	rs140511036	96721389	T	C
9	rs62574323	96721512	T	G
9	rs10821275	96721648	T	C
9	rs539453301	96721730	T	C
9	rs544691917	96721965	T	G
9	rs539061354	96722492	G	A
9	rs115050311	96722636	G	C
9	rs114511119	96722812	A	G
9	rs12156437	96722890	T	C
9	rs111667777	96722927	G	T
9	rs551192033	96723035	A	G
9	rs189111857	96723346	T	C
9	rs190779263	96723491	A	C
9	rs560026629	96723571	T	G
9	rs13292747	96723588	C	T
9	rs538491177	96723702	T	C
9	rs12684427	96723803	T	C
9	rs142168068	96724057	T	C
9	rs146164265	96724399	T	A
9	rs62574344	96724568	A	G
9	rs16909605	96724762	T	A
9	rs192042688	96724815	C	A
9	rs147976352	96724819	G	A
9	rs117684739	96724936	T	C
9	rs74589430	96724949	A	G
9	rs62574345	96725126	G	C
9	rs62574346	96725350	C	T
9	rs572251961	96725431	A	G
9	rs12156586	96725631	A	G
9	rs184209676	96725954	T	C
9	rs78579100	96726070	G	A
9	rs117985160	96726232	T	A
9	rs145209500	96726448	A	G
9	rs7035334	96726451	T	C
9	rs10821276	96727596	C	T
9	rs145916237	96727648	A	C
9	rs10993004	96727734	C	G
9	rs150372772	96727785	A	G
9	rs2153063	96728121	T	G
9	rs530512654	96728152	A	G
9	rs138559192	96728277	A	G
9	rs546059370	96728674	T	C
9	rs10993005	96728836	C	T
9	rs146354884	96729045	T	G
9	rs10761307	96729051	A	G
9	rs10993006	96729129	T	C
9	rs76788985	96729228	T	C
9	rs1316934	96729516	G	A
9	rs11792232	96729564	A	G
9	rs527944333	96729591	A	G
9	rs539130571	96729755	T	C
9	rs5014099	96729949	A	C
9	rs1316935	96729962	T	C
9	rs145769968	96730192	A	G
9	rs375940897	96730279	A	G
9	rs187742842	96730483	G	C
9	rs12338762	96730732	G	C
9	rs542694221	96731029	T	C
9	rs113509851	96731030	A	G
9	rs4316201	96731088	A	C
9	rs186949114	96731609	T	C
9	rs141325937	96731610	A	G
9	rs530093010	96731892	G	T
9	rs184931365	96732099	T	C
9	rs535940341	96732170	G	T
9	rs577074978	96732278	T	C
9	rs574916899	96733187	A	G
9	rs10821277	96733225	A	G
9	rs185422482	96733368	A	G
9	rs145329862	96733590	T	C
9	rs542171853	96733747	T	A
9	rs575772507	96733833	A	C
9	rs148788151	96733982	T	C
9	rs117988191	96734513	G	A
9	rs180672909	96734653	T	C
9	rs7863033	96734688	C	T
9	rs540080098	96734720	T	C
9	rs190789521	96735114	G	A
9	rs183980836	96735115	C	T
9	rs186925612	96735188	A	G
9	rs2153061	96735391	C	T
9	rs183215581	96735548	G	A
9	rs573960010	96735798	A	C
9	rs560150601	96735932	T	A
9	rs527660363	96736016	G	C
9	rs11788160	96736026	C	G
9	rs531822988	96736205	G	C
9	rs568844680	96736221	G	A
9	rs1933671	96736299	G	A
9	rs115148082	96736327	C	T
9	rs577640771	96736634	G	C
9	rs1933670	96736704	A	G
9	rs528941777	96736758	C	G
9	rs193127354	96736846	A	G
9	rs185616591	96736934	C	T
9	rs557628659	96737371	C	G
9	rs73653403	96737556	G	A
9	rs10993007	96737568	T	A
9	rs573800948	96737573	T	A
9	rs72757542	96738125	G	A
9	rs35886839	96738232	A	G
9	rs560015164	96738234	T	C
9	rs137915873	96738236	A	G
9	rs572037820	96738374	A	G
9	rs189404714	96738849	G	A
9	rs57432273	96738886	A	T
9	rs11793443	96739097	A	T
9	rs117317289	96739261	T	C
9	rs559838257	96739559	G	A
9	rs187375289	96739652	C	T
9	rs55947603	96739765	G	C
9	rs35127114	96740002	A	G
9	rs10821278	96740079	A	C
9	rs183498259	96740145	A	T
9	rs559694338	96740230	A	G
9	rs190128445	96740913	T	C
9	rs148734103	96741483	G	T
9	rs10821279	96741641	T	C
9	rs535294045	96741947	G	A
9	rs1343995	96742088	T	C
9	rs140240401	96742300	A	G
9	rs2153060	96742545	A	G
9	rs11792744	96742661	T	C
9	rs547269926	96742679	G	A
9	rs1316814	96742718	A	G
9	rs555734822	96742896	T	C
9	rs563111844	96742941	T	C
9	rs183966670	96742973	T	C
9	rs9695457	96743245	A	G
9	rs185596009	96743400	G	C
9	rs1933669	96743654	C	T
9	rs1933668	96743773	G	A
9	rs72618193	96743828	G	A
9	rs7849645	96744232	T	A
9	rs143072776	96744324	T	C
9	rs117525271	96744520	G	A
9	rs2153791	96744928	A	G
9	rs2153792	96745082	T	C
9	rs143848111	96745109	T	C
9	rs181392803	96745395	T	G
9	rs1592153	96745836	A	C
9	rs113925637	96746080	G	A
9	rs2153058	96746126	G	A
9	rs532582074	96746403	A	G
9	rs533342573	96746568	G	A
9	rs1592152	96746588	G	A
9	rs567488467	96746611	T	C
9	rs139382211	96746710	T	C
9	rs542973921	96746768	C	A
9	rs561124960	96746775	C	G
9	rs10993009	96747701	G	A
9	rs72618194	96747708	T	C
9	rs530071375	96748030	T	C
9	rs117377500	96748119	C	T
9	rs577392323	96748442	G	T
9	rs142656923	96748678	T	C
9	rs72498574	96748679	G	A
9	rs56335449	96748795	A	G
9	rs6479522	96748822	G	A
9	rs188106272	96748844	T	C
9	rs146899762	96749017	A	G
9	rs10993010	96749048	G	A
9	rs141412377	96749222	T	C
9	rs12375599	96749313	G	A
9	rs80283558	96749756	T	C
9	rs558145109	96749890	T	A
9	rs7866395	96750029	A	C
9	rs191279606	96750323	A	G
9	rs2211362	96750361	A	T
9	rs181204990	96750451	G	A
9	rs116861741	96750453	G	A
9	rs2226117	96750661	G	A
9	rs7853152	96750729	T	A
9	rs11788378	96750786	G	A
9	rs7867253	96750794	C	T
9	rs34849895	96751069	C	T
9	rs75776297	96751287	T	C
9	rs2153070	96751573	C	G
9	rs182767214	96751626	T	C
9	rs188071677	96751658	C	T
9	rs1832857	96751679	T	C
9	rs148613077	96751703	G	C
9	rs551579472	96751732	T	C
9	rs2225937	96751767	G	T
9	rs13299743	96751802	A	G
9	rs540353540	96752095	C	T
9	rs7033481	96752329	A	C
9	rs531642674	96752458	T	C
9	rs4330748	96752738	T	G
9	rs55763839	96752956	C	T
9	rs147727741	96753309	A	G
9	rs10761308	96753643	A	G
9	rs10761309	96753722	T	C
9	rs572410214	96753821	T	G
9	rs551652657	96754055	T	C
9	rs181582035	96754064	A	C
9	rs367621125	96754177	T	G
9	rs192397986	96754570	C	T
9	rs553362159	96754600	G	A
9	rs576266181	96754683	G	A
9	rs10993012	96754895	C	T
9	rs10993013	96754903	C	T
9	rs186334810	96754982	T	C
9	rs190787711	96755006	G	A
9	rs546962107	96755049	C	T
9	rs11791051	96755105	G	A
9	rs148081479	96755266	G	A
9	rs531636760	96755407	G	A
9	rs10993015	96755842	T	A
9	rs191455435	96755930	G	A
9	rs72618195	96756128	G	A
9	rs1590969	96756436	G	T
9	rs577010412	96756456	A	G
9	rs540725906	96756556	G	A
9	rs2225458	96756805	T	C
9	rs10739967	96757117	A	G
9	rs10993016	96757126	C	T
9	rs371895576	96757272	A	G
9	rs149250245	96757336	T	C
9	rs541933521	96757395	C	T
9	rs558997613	96757765	T	C
9	rs987511	96757868	G	A
9	rs180928451	96757931	T	C
9	rs112401619	96758223	C	G
9	rs2398893	96758342	G	A
9	rs117460628	96758367	G	T
9	rs144456221	96758463	T	C
9	rs139435510	96758495	A	G
9	rs117355600	96758545	A	G
9	rs147587849	96758713	A	G
9	rs185189317	96758888	G	C
9	rs140922742	96759027	C	T
9	rs7868385	96759708	G	A
9	rs181493009	96759804	T	C
9	rs550643097	96759959	A	G
9	rs150478812	96760244	A	G
9	rs190126412	96760341	T	C
9	rs10993017	96760384	C	T
9	rs186955554	96760553	G	A
9	rs184071373	96760644	A	C
9	rs193170752	96760724	C	T
9	rs4744306	96760897	A	C
9	rs138845659	96761080	T	C
9	rs57094654	96761538	A	G
9	rs148240349	96761615	A	G
9	rs543922507	96761835	G	A
9	rs72618196	96762094	T	C
9	rs2094929	96762268	C	T
9	rs1360429	96762314	C	T
9	rs1360428	96762653	G	T
9	rs182058668	96762777	C	A
9	rs200261408	96763018	G	C
9	rs140362901	96763100	C	G
9	rs12351292	96763271	G	A
9	rs1411861	96763614	G	A
9	rs58496597	96763784	G	A
9	rs191078489	96763815	A	G
9	rs72618197	96763848	G	A
9	rs1411860	96763932	T	G
9	rs531127741	96764163	G	A
9	rs4282631	96764410	T	C
9	rs143000068	96764710	C	T
9	rs10821280	96764777	T	C
9	rs111756188	96765020	T	C
9	rs72618198	96765081	C	T
9	rs141230417	96765098	C	T
9	rs187508546	96765188	T	C
9	rs2094927	96765386	C	A
9	rs117430368	96765491	T	C
9	rs143552964	96765505	G	A
9	rs529372347	96765567	T	C
9	rs140512152	96765703	C	G
9	rs10821281	96765722	G	C
9	rs183994404	96765856	T	C
9	rs10114811	96765950	A	G
9	rs914296	96765974	A	G
9	rs147010819	96766017	C	A
9	rs1331219	96766248	A	G
9	rs528373909	96766343	C	T
9	rs1331218	96766421	T	C
9	rs184183247	96766433	T	C
9	rs1331217	96766510	A	C
9	rs10821282	96766515	A	G
9	rs10761310	96767000	G	C
9	rs10761311	96767001	T	A
9	rs10821283	96767293	A	G
9	rs1331216	96767722	G	A
9	rs150025990	96767789	G	A
9	rs181480103	96767864	A	G
9	rs570543757	96768001	T	G
9	rs140168592	96768043	G	T
9	rs538807944	96768115	C	T
9	rs1854836	96768143	T	C
9	rs35480828	96768226	C	G
9	rs543841278	96768332	C	T
9	rs1854835	96768337	A	G
9	rs78468094	96768790	C	T
9	rs3996241	96768979	G	T
9	rs142894459	96769018	A	G
9	rs151050404	96769067	C	G
9	rs560998358	96769184	G	A
9	rs183441513	96769212	C	G
9	rs10761312	96769237	A	G
9	rs7858069	96769258	A	G
9	rs10993019	96769534	C	G
9	rs182752356	96769707	T	C
9	rs142307868	96769765	G	A
9	rs572260675	96769812	A	G
9	rs60859572	96770006	C	T
9	rs1576640	96770131	A	G
9	rs117973453	96770440	C	A
9	rs1592154	96770546	T	A
9	rs10761313	96770793	T	C
9	rs142981641	96771048	C	A
9	rs534452644	96771513	C	T
9	rs539376407	96771829	A	G
9	rs142286013	96771853	G	A
9	rs1819446	96771880	A	G
9	rs117528500	96771889	A	G
9	rs1819445	96772051	A	G
9	rs570594097	96772073	A	G
9	rs574487429	96772106	T	C
9	rs187776540	96772203	T	A
9	rs60574743	96772530	A	C
9	rs74506615	96772533	A	C
9	rs145255151	96772849	A	G
9	rs546456617	96773543	G	T
9	rs190187482	96773619	G	A
9	rs550743849	96773717	T	C
9	rs4743942	96773760	A	G
9	rs560566306	96774131	T	A
9	rs151211891	96774183	A	G
9	rs140111000	96774449	C	A
9	rs556361113	96774813	A	C
9	rs150290503	96775086	A	C
9	rs180695158	96775340	A	G
9	rs76601404	96775376	A	C
9	rs142490004	96775533	C	T
9	rs186310326	96775685	T	G
9	rs932949	96775701	A	G
9	rs553431176	96776120	G	A
9	rs10821284	96776124	T	G
9	rs183161265	96776193	A	G
9	rs577719562	96776200	T	C
9	rs542195852	96776583	T	C
9	rs2150624	96776609	T	C
9	rs531874787	96776611	T	C
9	rs566141761	96776829	T	C
9	rs191840898	96777305	T	C
9	rs117899319	96777463	T	A
9	rs188104145	96777738	C	T
9	rs530212502	96777820	A	G
9	rs1963282	96778143	A	G
9	rs2026918	96778223	G	A
9	rs530276457	96778407	G	T
9	rs548815380	96778456	C	T
9	rs2026917	96778644	C	T
9	rs547330680	96778673	A	G
9	rs186719639	96779210	A	G
9	rs7870790	96779553	A	G
9	rs144376078	96779752	A	T
9	rs542586131	96779793	A	C
9	rs564393322	96779878	A	C
9	rs16909652	96780588	G	A
9	rs11795301	96780650	C	G
9	rs530860644	96780830	A	G
9	rs138559326	96781169	G	A
9	rs117174294	96781175	C	T
9	rs550619924	96781200	G	A
9	rs188087633	96781231	C	G
9	rs118060944	96781337	A	G
9	rs10435922	96781419	G	A
9	rs10435923	96781569	T	C
9	rs10435924	96781571	T	C
9	rs2039313	96781684	G	C
9	rs1756961	96781719	C	G
9	rs181662769	96782052	A	T
9	rs186461062	96782218	T	C
9	rs7872984	96782447	C	T
9	rs150781318	96782611	T	A
9	rs555600131	96782620	A	T
9	rs562573999	96782709	T	G
9	rs527974983	96782857	G	T
9	rs188884877	96782937	T	C
9	rs527253000	96783327	A	G
9	rs185157715	96783383	A	C
9	rs13299545	96783398	C	T
9	rs531941160	96783450	T	C
9	rs542798402	96783633	G	C
9	rs560585566	96784056	C	T
9	rs543810442	96784098	C	T
9	rs565577869	96784106	C	G
9	rs532560612	96784111	A	T
9	rs145040782	96784234	C	T
9	rs182019841	96784351	A	G
9	rs145053056	96784394	C	T
9	rs549766982	96784406	T	C
9	rs571533704	96784407	G	A
9	rs538418678	96784433	G	A
9	rs571794396	96784474	A	T
9	rs554548399	96784512	C	A
9	rs543418588	96784639	A	T
9	rs530214332	96784773	C	G
9	rs563812845	96784792	T	C
9	rs530778232	96784797	T	C
9	rs370480075	96785069	A	T
9	rs564546279	96785440	A	T
9	rs188851562	96785546	C	A
9	rs11496661	96785778	A	C
9	rs143128579	96786035	C	A
9	rs146701202	96786054	G	A
9	rs373571541	96786140	T	C
9	rs4744307	96786635	A	G
9	rs183805121	96786738	A	G
9	rs144360560	96786985	A	G
9	rs147809976	96786997	A	G
9	rs368123812	96787030	T	C
9	rs540284980	96787138	A	G
9	rs7874412	96787358	A	G
9	rs567675153	96787391	T	A
9	rs10993028	96787432	T	C
9	rs10993029	96787540	C	A
9	rs537912202	96787642	A	G
9	rs571597877	96787675	T	C
9	rs369341895	96787676	A	G
9	rs375748659	96787881	C	G
9	rs560785443	96787935	T	C
9	rs149599883	96788004	T	C
9	rs181462563	96788048	A	C
9	rs556014898	96788071	T	G
9	rs572408511	96788095	G	C
9	rs185754835	96788227	A	G
9	rs112856854	96788267	T	G
9	rs549045233	96788353	T	C
9	rs542590959	96788413	A	G
9	rs1756962	96788579	A	G
9	rs10993030	96788595	T	C
9	rs139956495	96788605	T	C
9	rs531594616	96788632	C	G
9	rs1766922	96788665	T	G
9	rs11791859	96788758	A	G
9	rs78118679	96788854	G	A
9	rs530175983	96789013	G	A
9	rs182786155	96789517	C	A
9	rs117890979	96789655	A	G
9	rs146675897	96789707	G	A
9	rs2150625	96789831	C	T
9	rs140229406	96789883	A	G
9	rs187294601	96789929	A	T
9	rs564857574	96790341	C	T
9	rs569631995	96790760	A	C
9	rs529930580	96791260	G	A
9	rs147112562	96791340	G	C
9	rs528084523	96791369	A	G
9	rs138340377	96791495	A	G
9	rs10993031	96791548	T	C
9	rs10993032	96791744	T	G
9	rs10821285	96791789	C	T
9	rs78754305	96792036	A	G
9	rs10116489	96792054	G	A
9	rs568750547	96792195	A	C
9	rs28651258	96792285	C	T
9	rs184629436	96792286	A	C
9	rs7046354	96792476	A	G
9	rs189925407	96792630	A	G
9	rs564699544	96792741	A	G
9	rs7047684	96792790	T	C
9	rs113088148	96793122	A	G
9	rs561810391	96793221	C	G
9	rs573587769	96793272	C	A
9	rs117705411	96793297	A	G
9	rs10114421	96793603	T	C
9	rs551851885	96794113	A	G
9	rs118159881	96794339	A	G
9	rs139532331	96794570	C	T
9	rs191578097	96794938	G	A
9	rs117063686	96795406	A	G
9	rs10122071	96795607	A	G
9	rs10116746	96795797	T	C
9	rs141750121	96795811	A	G
9	rs544007106	96795867	A	T
9	rs565398144	96795918	C	A
9	rs182159315	96796106	C	T
9	rs186685821	96796408	G	A
9	rs72618199	96796428	G	T
9	rs147734122	96796551	T	C
9	rs10993035	96796801	A	G
9	rs148292947	96797080	A	G
9	rs75663474	96797361	G	A
9	rs192807536	96797586	T	C
9	rs55748903	96797808	A	G
9	rs141701695	96797886	T	C
9	rs146278343	96798054	G	A
9	rs139185524	96798139	G	A
9	rs149531282	96798209	C	T
9	rs548304221	96798296	A	G
9	rs7868638	96798317	G	T
9	rs7855830	96798659	G	A
9	rs117946146	96798709	G	C
9	rs186998506	96798738	C	T
9	rs4744308	96798762	C	T
9	rs191923379	96798939	C	G
9	rs181514590	96799033	C	T
9	rs190346443	96799250	C	T
9	rs577067907	96799891	G	A
9	rs117276182	96800087	G	A
9	rs547012471	96800423	A	G
9	rs545359415	96800486	T	A
9	rs141885957	96801095	G	T
9	rs117462701	96801568	A	T
9	rs547375881	96801578	T	G
9	rs113131741	96801795	T	C
9	rs569104874	96801864	G	A
9	rs113995255	96801887	C	G
9	rs117405353	96801964	A	G
9	rs572857680	96802010	G	C
9	rs554895431	96802152	G	T
9	rs573297203	96802378	C	A
9	rs185285856	96802714	T	C
9	rs1766923	96802897	G	A
9	rs188598373	96803057	G	T
9	rs539269904	96803107	T	C
9	rs557893130	96803147	C	G
9	rs574156763	96803704	G	T
9	rs185758183	96804017	A	C
9	rs7033898	96804235	T	C
9	rs7045483	96804379	T	C
9	rs111282419	96804530	G	T
9	rs551686461	96804729	T	C
9	rs116730653	96804794	G	C
9	rs150588889	96804860	G	C
9	rs190589108	96805438	T	C
9	rs9299414	96805568	C	T
9	rs10429603	96805627	A	G
9	rs10429556	96805635	C	T
9	rs571224852	96805800	C	T
9	rs10123954	96805860	A	G
9	rs555291869	96805872	A	G
9	rs550448714	96806409	T	G
9	rs529698740	96806618	A	G
9	rs148509508	96806746	G	C
9	rs182430571	96806775	C	T
9	rs187784013	96806879	G	A
9	rs576959108	96806927	G	A
9	rs151313959	96806947	C	G
9	rs115703847	96807138	T	A
9	rs535201057	96807143	G	A
9	rs191904929	96807300	A	G
9	rs182565704	96807442	G	A
9	rs57992049	96807636	C	T
9	rs535597349	96807761	A	G
9	rs558599039	96807946	G	A
9	rs11515595	96808019	C	G
9	rs12353106	96808022	G	A
9	rs566750934	96808360	G	C
9	rs575260619	96808619	T	C
9	rs527666097	96809036	G	A
9	rs568329064	96809083	C	T
9	rs552588724	96809134	A	G
9	rs529237012	96809738	A	G
9	rs554895457	96809993	T	C
9	rs573292977	96810026	C	T
9	rs10993037	96810237	G	A
9	rs4319160	96810528	T	G
9	rs190568444	96810678	C	T
9	rs548691875	96810889	A	G
9	rs554487601	96811121	G	T
9	rs182792528	96811178	A	G
9	rs4514041	96811240	C	A
9	rs563534444	96811336	A	T
9	rs531354976	96811562	T	C
9	rs549331392	96811573	C	G
9	rs144851823	96811634	T	C
9	rs192525271	96811732	C	T
9	rs546678497	96811773	T	A
9	rs4406469	96811865	G	A
9	rs538799216	96811902	A	G
9	rs189326959	96811991	T	A
9	rs140024160	96812115	T	C
9	rs117258768	96812138	T	C
9	rs552406442	96812283	T	C
9	rs57474922	96812325	A	G
9	rs564979927	96812528	A	G
9	rs150132491	96812664	G	A
9	rs118130061	96812812	C	T
9	rs181459114	96812877	T	C
9	rs536855061	96812991	A	G
9	rs558832787	96812993	G	A
9	rs12551742	96813027	A	G
9	rs372064743	96813158	T	C
9	rs546715029	96813211	T	C
9	rs117472244	96813231	A	G
9	rs147817847	96813296	T	G
9	rs142930670	96813300	T	C
9	rs10761314	96813351	A	G
9	rs564995197	96813442	T	C
9	rs541282837	96813494	T	C
9	rs573113274	96813599	A	G
9	rs149445117	96813878	G	C
9	rs117223159	96814154	A	G
9	rs10821287	96814347	C	T
9	rs148212911	96814511	A	G
9	rs77805464	96814745	C	A
9	rs551753106	96814760	T	G
9	rs12340234	96814763	A	G
9	rs57076436	96815147	G	C
9	rs181826525	96815148	A	G
9	rs186012020	96815389	C	G
9	rs143108101	96815633	C	T
9	rs140027647	96815911	A	G
9	rs566159582	96816137	G	A
9	rs148541979	96816171	T	C
9	rs142863939	96816213	T	C
9	rs72757570	96816386	A	C
9	rs117432095	96816462	T	G
9	rs914297	96816506	T	A
9	rs914295	96816843	C	A
9	rs538777937	96816983	A	C
9	rs193033863	96817109	T	C
9	rs11789837	96817369	G	T
9	rs138373061	96817715	C	T
9	rs189746517	96817806	C	A
9	rs138413824	96818005	A	G
9	rs142911968	96818185	G	A
9	rs183736401	96818424	G	T
9	rs116850132	96818461	G	A
9	rs143948217	96818705	G	A
9	rs34345776	96819243	A	G
9	rs145200191	96819512	C	T
9	rs149120790	96819609	A	G
9	rs191613616	96820258	A	C
9	rs151155134	96820574	A	G
9	rs73653404	96820663	C	T
9	rs111600772	96820771	G	A
9	rs186459087	96821025	C	T
9	rs552764140	96821260	A	G
9	rs141362740	96821262	A	G
9	rs145125344	96821387	T	C
9	rs4744310	96821508	A	G
9	rs189668203	96821909	T	C
9	rs10125538	96821924	T	C
9	rs72618200	96821925	A	G
9	rs7045643	96822071	G	T
9	rs10821288	96822237	G	A
9	rs535529683	96822259	G	A
9	rs55649625	96822953	C	A
9	rs574163535	96823257	G	C
9	rs533701395	96823274	C	T
9	rs558444113	96823322	C	T
9	rs561760542	96823515	A	G
9	rs144703823	96823560	T	C
9	rs538122202	96823647	A	G
9	rs139567025	96823679	G	C
9	rs10117457	96823684	A	G
9	rs149745695	96823751	C	A
9	rs185611345	96823890	C	T
9	rs117703709	96823943	T	C
9	rs145595563	96823995	G	C
9	rs532904134	96824103	T	C
9	rs559921792	96824173	G	A
9	rs189976703	96824376	A	G
9	rs181292456	96824468	C	G
9	rs577395120	96824812	C	G
9	rs554586691	96825374	G	A
9	rs10821289	96825794	A	T
9	rs117393064	96825955	A	G
9	rs35547162	96826013	A	G
9	rs556050086	96826177	G	A
9	rs12004383	96826239	T	G
9	rs572125700	96826268	G	A
9	rs150485718	96826472	A	G
9	rs539915582	96826776	G	T
9	rs563402237	96826870	T	A
9	rs192453827	96827000	T	A
9	rs10993039	96827123	G	C
9	rs536408632	96827195	A	C
9	rs576253531	96827372	T	C
9	rs1539282	96827424	C	T
9	rs188833334	96827653	C	A
9	rs191882105	96827732	A	G
9	rs552230926	96827783	T	C
9	rs139025195	96828408	A	G
9	rs546291534	96828541	G	A
9	rs191362165	96828600	T	C
9	rs143157730	96828723	C	T
9	rs144707003	96828866	A	G
9	rs111555003	96828893	A	G
9	rs184590829	96828904	G	A
9	rs141238061	96828985	A	G
9	rs567695111	96829119	T	A
9	rs11788176	96829243	T	C
9	rs117961567	96829257	G	A
9	rs150803062	96829361	A	G
9	rs529279511	96829409	T	C
9	rs10993041	96829678	A	T
9	rs35883789	96829681	A	T
9	rs541495715	96829684	A	T
9	rs189116446	96829797	G	A
9	rs545496378	96830062	G	T
9	rs6479526	96830635	T	C
9	rs113824873	96830706	A	G
9	rs186236197	96831499	A	T
9	rs62574601	96831521	A	T
9	rs561534993	96831707	G	A
9	rs10821290	96831842	T	G
9	rs7036040	96832397	A	G
9	rs72757579	96832426	G	T
9	rs146903249	96832672	T	G
9	rs549668344	96832737	G	A
9	rs72618201	96832884	G	T
9	rs565713338	96833082	A	C
9	rs184056598	96833157	A	G
9	rs575690859	96833367	T	C
9	rs58184281	96833575	T	G
9	rs187004870	96833708	G	T
9	rs536206062	96833818	A	G
9	rs76507321	96833905	G	A
9	rs74428001	96834043	T	G
9	rs144568163	96834331	T	C
9	rs190556973	96834350	T	C
9	rs146016680	96834777	C	T
9	rs73516288	96835332	C	T
9	rs142043712	96835828	T	C
9	rs551782972	96835840	T	C
9	rs11999153	96835847	A	G
9	rs74968444	96836154	G	A
9	rs57579121	96836216	G	A
9	rs574666251	96836431	A	T
9	rs185752437	96836550	A	G
9	rs7039624	96836685	G	A
9	rs192458112	96836785	T	C
9	rs72757580	96837601	T	C
9	rs77490027	96837736	A	G
9	rs7020044	96837996	G	T
9	rs540679621	96838146	G	A
9	rs141013785	96838275	C	T
9	rs2398902	96838295	G	T
9	rs546220673	96838311	T	C
9	rs539974889	96838502	G	T
9	rs563750812	96838514	A	G
9	rs75443043	96838708	A	G
9	rs138743521	96838953	C	T
9	rs62574602	96839069	C	T
9	rs114122953	96839528	T	C
9	rs539948495	96839691	T	A
9	rs10993044	96840048	G	C
9	rs34169833	96840611	A	G
9	rs562527053	96840707	T	C
9	rs182692747	96840908	T	G
9	rs73518256	96841134	G	A
9	rs549970782	96841155	G	A
9	rs144793248	96841469	A	G
9	rs2211361	96841533	A	G
9	rs147923576	96841550	A	G
9	rs572801553	96841770	C	A
9	rs145221595	96842013	C	G
9	rs553821954	96842341	T	G
9	rs141033652	96842521	A	G
9	rs7042611	96842557	C	A
9	rs575609745	96842706	A	G
9	rs567497787	96842794	C	G
9	rs138658253	96842814	G	A
9	rs141386460	96842930	G	A
9	rs1342126	96842951	G	C
9	rs78231304	96842953	A	T
9	rs576698169	96843085	A	G
9	rs10993045	96843245	A	G
9	rs4744312	96843276	C	T
9	rs559376199	96843304	T	C
9	rs541901509	96843428	T	C
9	rs137914251	96843490	C	T
9	rs10993046	96843648	G	T
9	rs532296454	96843713	A	G
9	rs565820070	96843796	T	C
9	rs144287552	96844002	A	G
9	rs183742041	96844187	T	A
9	rs142681954	96844492	A	G
9	rs72618202	96844540	A	G
9	rs115564856	96844635	A	C
9	rs191943168	96844781	T	G
9	rs181571164	96844862	A	G
9	rs566705347	96844951	C	A
9	rs143559083	96844966	T	C
9	rs113067284	96845179	T	C
9	rs563445476	96845298	G	C
9	rs116960542	96845467	C	T
9	rs7024817	96845591	G	A
9	rs558205004	96845735	T	C
9	rs148865515	96845980	G	T
9	rs4744313	96846061	C	T
9	rs528040300	96846297	G	A
9	rs10993047	96846500	C	T
9	rs7857049	96846611	G	A
9	rs148052448	96846789	T	C
9	rs200573453	96847519	G	C
9	rs148472080	96847544	T	C
9	rs148805174	96847874	A	C
9	rs183392629	96847889	A	C
9	rs369882265	96847896	A	G
9	rs1418251	96848077	T	C
9	rs543918516	96848117	C	T
9	rs139464363	96848183	T	C
9	rs545681035	96848401	G	A
9	rs187742005	96848491	C	T
9	rs193174675	96848492	C	A
9	rs10739968	96849137	G	A
9	rs73653406	96849281	T	C
9	rs372238421	96850216	G	A
9	rs76008037	96850939	G	T
9	rs116991756	96851071	A	G
9	rs4390005	96851358	A	T
9	rs576957938	96851479	C	T
9	rs531631600	96852553	C	G
9	rs550036910	96852620	A	T
9	rs138667553	96852682	A	C
9	rs532268759	96853008	G	T
9	rs547424602	96853227	C	T
9	rs72621403	96853261	A	G
9	rs570042841	96853442	C	A
9	rs537331952	96853519	C	T
9	rs373263708	96853538	G	A
9	rs139059656	96854108	A	C
9	rs370662858	96854123	A	T
9	rs540860288	96854154	A	G
9	rs559446636	96854216	T	C
9	rs142962947	96854302	C	T
9	rs76258309	96854314	C	A
9	rs569274555	96854381	T	G
9	rs552406642	96854460	C	G
9	rs139872222	96854865	C	G
9	rs557416174	96854867	G	A
9	rs575665289	96854889	C	G
9	rs139530382	96855267	T	C
9	rs541248628	96855342	T	A
9	rs200034591	96855523	C	T
9	rs376699608	96855528	C	T
9	rs541496419	96855529	A	G
9	rs10821291	96855548	G	T
9	rs10993048	96855551	A	G
9	rs10821292	96855798	T	C
9	rs535948758	96855909	A	G
9	rs539889509	96856213	T	C
9	rs7861109	96856394	T	C
9	rs375164451	96856413	T	C
9	rs551193616	96856631	A	G
9	rs574664026	96856724	C	T
9	rs10821293	96856787	A	C
9	rs10120093	96856794	A	G
9	rs544856523	96856947	T	C
9	rs551535768	96856975	A	G
9	rs78248714	96856999	G	A
9	rs75214851	96857091	T	C
9	rs142332465	96857100	T	C
9	rs150028569	96857115	T	C
9	rs35074262	96857128	A	G
9	rs533884345	96857181	A	G
9	rs11789957	96857187	T	C
9	rs4744314	96857198	G	A
9	rs12341059	96857202	T	C
9	rs184014810	96857249	A	G
9	rs72621404	96857415	A	T
9	rs61743388	96857621	T	G
9	rs191919844	96857730	G	C
9	rs147113329	96857731	C	G
9	rs566633362	96857949	C	T
9	rs7867925	96857990	G	A
9	rs142107517	96858125	A	G
9	rs6479527	96858411	A	G
9	rs6479528	96858429	A	G
9	rs73518290	96858618	G	A
9	rs138492600	96858691	A	G
9	rs189429152	96858816	C	T
9	rs532181650	96859663	C	T
9	rs547059455	96859671	T	C
9	rs144712096	96859909	T	C
9	rs142408898	96860136	T	C
9	rs151312354	96860142	A	G
9	rs149809271	96860789	A	G
9	rs61755091	96860820	A	G
9	rs142153471	96861311	T	G
9	rs10993052	96861798	C	T
9	rs190588794	96862253	G	C
9	rs4744315	96862486	C	G
9	rs150118006	96862501	T	C
9	rs552732926	96862735	G	A
9	rs117164745	96862839	T	C
9	rs533219459	96863162	G	A
9	rs117526725	96863268	T	C
9	rs535185371	96863493	G	A
9	rs556678234	96863499	A	T
9	rs555789189	96863563	T	G
9	rs61209800	96863575	G	T
9	rs368463619	96863758	T	C
9	rs140276398	96863996	A	G
9	rs200142547	96864019	C	T
9	rs10122334	96864227	A	G
9	rs73653435	96864300	C	A
9	rs574368418	96864414	A	G
9	rs4744316	96864456	G	T
9	rs138404364	96864922	T	C
9	rs192543714	96864954	T	C
9	rs185606379	96864986	T	C
9	rs144364410	96865214	G	A
9	rs79124201	96865325	C	T
9	rs3847307	96865638	C	T
9	rs72621405	96865884	G	T
9	rs72621406	96866175	A	G
9	rs141397686	96866221	C	T
9	rs553929675	96866398	G	T
9	rs576069265	96866483	T	C
9	rs200913204	96866588	G	A
9	rs10739969	96866877	T	C
9	rs10993054	96867157	G	A
9	rs10993055	96867185	C	A
9	rs181425572	96867235	G	A
9	rs184694820	96867273	C	T
9	rs560993462	96867388	C	T
9	rs535004166	96867875	A	G
9	rs554152562	96867899	A	G
9	rs560884657	96867977	G	A
9	rs530297968	96868060	C	A
9	rs139143597	96868180	A	G
9	rs547839736	96868234	A	G
9	rs10114320	96868547	A	T
9	rs568415645	96868821	G	T
9	rs535842003	96868883	A	G
9	rs4282632	96868920	G	C
9	rs540680419	96868988	G	C
9	rs143939108	96869002	A	T
9	rs10821295	96869147	A	G
9	rs534498258	96869337	A	G
9	rs541493365	96869537	T	G
9	rs182953508	96869732	A	G
9	rs192652031	96869743	G	C
9	rs10993057	96869751	T	C
9	rs550722250	96869966	C	A
9	rs571940522	96869977	G	A
9	rs534533996	96870150	A	C
9	rs61734082	96870198	T	C
9	rs73653436	96870236	A	G
9	rs533407970	96870938	G	A
9	rs139043406	96871083	G	C
9	rs567194196	96871473	G	A
9	rs559702140	96872283	T	A
9	rs533033510	96872375	G	T
9	rs151297017	96872381	G	A
9	rs189959960	96872395	C	T
9	rs181225992	96872429	C	T
9	rs71496473	96872785	C	T
9	rs562498442	96872810	A	G
9	rs10993058	96873151	C	A
9	rs550349764	96873154	C	T
9	rs138833302	96873210	G	C
9	rs10993059	96873301	C	A
9	rs76659537	96873488	G	A
9	rs537126518	96873682	G	A
9	rs144080960	96873964	T	C
9	rs75275406	96874035	G	A
9	rs114580970	96874049	A	G
9	rs116982182	96874080	G	C
9	rs3763639	96874348	G	T
9	rs10761315	96875556	T	A
9	rs117054171	96875575	A	C
9	rs531003179	96875890	T	C
9	rs535006548	96876004	G	T
9	rs11789229	96876037	T	C
9	rs569658205	96881556	T	C
9	rs13286712	96881604	G	C
9	rs542083335	96881666	T	C
9	rs4612411	96881713	C	A
9	rs138592858	96881755	A	G
9	rs183799983	96881922	G	A
9	rs558260790	96882092	A	G
9	rs142651380	96882185	G	A
9	rs575032666	96882252	C	G
9	rs188335743	96882276	A	G
9	rs112539847	96882378	C	A
9	rs72621407	96882604	A	C
9	rs145583963	96882950	T	C
9	rs564642712	96882974	A	G
9	rs540761568	96883026	T	C
9	rs7875583	96883271	C	T
9	rs6479529	96883386	T	C
9	rs7028775	96883387	A	G
9	rs556650941	96883422	A	T
9	rs3858083	96884157	T	G
9	rs550598779	96884282	T	G
9	rs561686391	96885172	T	C
9	rs117422944	96885401	A	G
9	rs35496557	96885434	T	C
9	rs138387228	96885525	C	T
9	rs117080612	96885733	C	G
9	rs189980660	96885797	G	A
9	rs540115083	96885956	G	A
9	rs573781137	96886181	G	T
9	rs143515302	96886233	G	A
9	rs62574637	96886327	C	G
9	rs62574638	96886653	A	G
9	rs573946962	96886876	T	C
9	rs35888804	96887153	C	T
9	rs10993060	96887225	A	G
9	rs72757595	96887371	C	T
9	rs72757596	96887372	T	A
9	rs13299181	96887457	A	G
9	rs538096097	96887705	G	A
9	rs12006342	96887727	T	C
9	rs35271736	96888786	G	A
9	rs189141316	96888855	G	A
9	rs4111097	96888950	G	A
9	rs146543178	96889351	A	G
9	rs542993210	96889468	G	A
9	rs560860825	96889471	T	C
9	rs3909255	96889493	A	G
9	rs3909256	96889505	C	T
9	rs559855156	96889524	G	A
9	rs10821298	96889724	C	T
9	rs145054623	96889989	A	G
9	rs114906937	96890180	A	G
9	rs552609682	96890413	C	G
9	rs10993063	96890653	A	G
9	rs117891530	96890672	T	C
9	rs190278774	96890875	A	G
9	rs181494526	96890889	C	T
9	rs552667965	96891153	G	A
9	rs12555314	96891568	T	C
9	rs72621408	96891701	A	G
9	rs115235053	96891744	G	A
9	rs185492008	96892071	A	G
9	rs558021980	96892083	T	C
9	rs542538614	96892108	A	G
9	rs150307524	96892307	A	C
9	rs72757597	96892449	C	T
9	rs545983643	96892476	C	T
9	rs7046115	96892605	G	C
9	rs61701649	96892643	A	T
9	rs3858084	96892644	T	A
9	rs528930994	96892662	T	C
9	rs187034365	96892720	T	C
9	rs116878562	96892724	A	G
9	rs56237208	96892783	T	C
9	rs62574641	96892988	T	C
9	rs3858085	96893369	G	A
9	rs551814241	96893472	A	G
9	rs7019633	96893515	C	A
9	rs7035599	96893543	G	A
9	rs1257763	96893945	A	G
9	rs10993064	96894183	G	A
9	rs56117851	96894253	T	C
9	rs56317717	96894266	A	G
9	rs72621409	96894282	T	G
9	rs566657696	96894366	C	A
9	rs142971602	96894508	C	G
9	rs1257764	96894528	A	G
9	rs560051928	96894535	G	T
9	rs117944021	96894540	G	A
9	rs538348652	96894595	T	C
9	rs549927621	96894602	T	A
9	rs556656674	96894615	T	G
9	rs553585941	96894879	A	G
9	rs10821299	96895108	T	G
9	rs185752261	96895186	A	G
9	rs188665925	96895199	A	G
9	rs113451752	96895282	A	G
9	rs10761316	96895320	T	C
9	rs72757599	96895321	A	G
9	rs184689346	96895345	G	C
9	rs4744318	96895528	A	G
9	rs35315819	96895550	A	G
9	rs145559818	96895771	T	C
9	rs180753646	96895990	T	C
9	rs10739970	96896292	A	G
9	rs185984814	96896422	G	A
9	rs541613433	96896461	T	C
9	rs10993065	96896517	T	G
9	rs116932651	96896651	G	A
9	rs565210258	96896652	A	G
9	rs532259313	96896816	C	A
9	rs141195818	96896947	A	G
9	rs150889421	96897013	A	G
9	rs2398901	96897033	A	G
9	rs138272026	96897189	A	G
9	rs536043719	96897255	A	G
9	rs35091171	96897550	G	T
9	rs573182791	96897716	T	C
9	rs10821300	96897933	C	T
9	rs547950920	96898031	T	G
9	rs12346696	96898184	G	A
9	rs552239751	96898223	C	T
9	rs10761317	96898436	T	C
9	rs116974255	96898590	A	G
9	rs140032679	96898794	A	G
9	rs552013790	96898929	C	T
9	rs142869059	96899236	T	C
9	rs377559010	96899267	T	C
9	rs557198898	96899473	A	T
9	rs4260950	96899532	T	C
9	rs1152755	96899647	T	A
9	rs3996232	96899777	A	C
9	rs7854962	96900505	G	C
9	rs533632027	96900562	A	G
9	rs12551579	96900617	T	C
9	rs12551589	96900712	T	C
9	rs1152754	96900787	G	T
9	rs569067038	96900917	A	G
9	rs573729969	96901078	C	T
9	rs4744319	96901169	T	G
9	rs139031937	96901250	A	G
9	rs59548017	96901406	G	A
9	rs118036192	96901498	T	C
9	rs573742633	96902023	C	T
9	rs555963766	96902061	T	C
9	rs139227886	96902353	A	T
9	rs55990139	96902441	T	G
9	rs959802	96902444	C	T
9	rs561186528	96902486	A	C
9	rs150012031	96902535	C	G
9	rs114971129	96902581	C	G
9	rs192682883	96902600	A	G
9	rs144266680	96902667	G	C
9	rs556239365	96902668	A	C
9	rs571224991	96902708	T	G
9	rs7866351	96902815	C	T
9	rs74819818	96903062	T	C
9	rs559829579	96903101	A	G
9	rs75373744	96903388	A	T
9	rs7866254	96903469	A	G
9	rs553708973	96903528	G	C
9	rs555262748	96903540	C	A
9	rs184961636	96903839	A	G
9	rs142311326	96903891	C	T
9	rs576257524	96903953	T	C
9	rs184523553	96904036	A	G
9	rs569622647	96904098	G	A
9	rs535193480	96904124	G	A
9	rs543748794	96904213	G	C
9	rs181894145	96904246	A	T
9	rs36044301	96904294	G	C
9	rs547165236	96904300	T	C
9	rs559028292	96904301	A	G
9	rs140054089	96904378	C	G
9	rs117231732	96904390	T	C
9	rs7871468	96904554	T	C
9	rs557407322	96904657	A	G
9	rs7873928	96904836	C	G
9	rs150327757	96905051	T	C
9	rs7864156	96905219	G	T
9	rs74329076	96905240	G	A
9	rs568699400	96905272	C	T
9	rs10993067	96905548	A	C
9	rs570649119	96905612	C	G
9	rs142246872	96905690	A	T
9	rs564117221	96905737	T	A
9	rs74473782	96905761	T	C
9	rs7849620	96905815	G	C
9	rs143795318	96905856	G	A
9	rs10761318	96905904	C	G
9	rs34765284	96905912	T	A
9	rs10821301	96905947	T	C
9	rs10761319	96905949	T	G
9	rs574628399	96905956	A	G
9	rs77633712	96905958	A	G
9	rs79035825	96906027	A	G
9	rs7037996	96906367	G	A
9	rs7022199	96906426	T	C
9	rs191346019	96906727	G	A
9	rs10993068	96906751	T	C
9	rs144527455	96907254	T	C
9	rs10993069	96907392	T	C
9	rs10821302	96907452	C	T
9	rs569145873	96907464	A	C
9	rs7869599	96907516	A	G
9	rs555150002	96907594	A	G
9	rs560359635	96907731	C	T
9	rs549860702	96907980	T	C
9	rs567201282	96908450	T	C
9	rs76386562	96908534	T	C
9	rs62575976	96908553	T	C
9	rs577215213	96908555	G	A
9	rs545321002	96908663	A	T
9	rs10821303	96908718	C	G
9	rs542826440	96908797	A	G
9	rs7868381	96908821	A	G
9	rs117226356	96909174	A	G
9	rs116033282	96909242	T	C
9	rs570943554	96909280	A	G
9	rs7041934	96909281	A	G
9	rs113761573	96909288	G	A
9	rs191151032	96909299	G	A
9	rs76121690	96909303	A	G
9	rs576577279	96909383	G	C
9	rs13295163	96909543	T	C
9	rs62575977	96909874	T	C
9	rs576596873	96909952	T	G
9	rs574753296	96910066	G	A
9	rs186966513	96910119	T	C
9	rs2077453	96910131	T	C
9	rs913277	96910136	C	T
9	rs549518277	96910137	A	G
9	rs748054	96910369	T	C
9	rs7046683	96910612	A	G
9	rs2398937	96910808	C	G
9	rs10821304	96910815	A	G
9	rs10993070	96910958	G	A
9	rs142792278	96910964	T	A
9	rs115050312	96911031	G	C
9	rs181309556	96911069	A	C
9	rs139219627	96911124	C	A
9	rs144893693	96911211	G	A
9	rs189927248	96911310	T	G
9	rs7848170	96911376	G	A
9	rs143283030	96911394	A	G
9	rs12335809	96911425	T	G
9	rs550791748	96912103	A	G
9	rs539405913	96912132	T	G
9	rs185243600	96912146	A	G
9	rs12336926	96912177	T	G
9	rs111664900	96912223	T	C
9	rs575315491	96912413	T	A
9	rs193033997	96912661	A	G
9	rs550667583	96912671	G	A
9	rs183071009	96912889	G	T
9	rs575375972	96913093	A	C
9	rs12338333	96913380	A	G
9	rs371532241	96913502	C	T
9	rs17342864	96913595	C	T
9	rs13439971	96913764	A	G
9	rs374759581	96913874	G	A
9	rs12339587	96914108	A	G
9	rs16909702	96914552	T	A
9	rs146019357	96914589	A	G
9	rs543085849	96914607	G	C
9	rs7034400	96914608	G	C
9	rs190044829	96914679	A	G
9	rs112594996	96914890	A	G
9	rs10993072	96915002	T	C
9	rs146177931	96915171	C	T
9	rs112669216	96915247	G	T
9	rs149903640	96915495	T	G
9	rs145353828	96915618	C	T
9	rs12341048	96915620	C	G
9	rs149180961	96915635	A	G
9	rs142465972	96915637	G	A
9	rs141838731	96915679	T	C
9	rs138287558	96915747	T	C
9	rs12341087	96915748	A	G
9	rs150208107	96915779	C	T
9	rs542644122	96915859	T	C
9	rs138042026	96915860	A	G
9	rs10512230	96916230	T	G
9	rs536458729	96916237	C	A
9	rs186000292	96916271	C	T
9	rs17349478	96916467	G	C
9	rs10821305	96916536	T	A
9	rs78616079	96916976	T	C
9	rs548892853	96917052	A	T
9	rs67631527	96917239	G	A
9	rs191683128	96917509	T	C
9	rs187316159	96917534	A	G
9	rs149502149	96917577	T	C
9	rs4490903	96917662	A	G
9	rs190289713	96917750	A	G
9	rs141840175	96917804	C	G
9	rs77624323	96917917	C	T
9	rs187621849	96918018	A	G
9	rs541813371	96918099	T	C
9	rs112203241	96918282	G	T
9	rs10118003	96918293	C	T
9	rs192585621	96918313	T	A
9	rs562333091	96918410	C	G
9	rs60332277	96919038	G	C
9	rs10125839	96919119	A	G
9	rs185633014	96919163	A	G
9	rs10114341	96919182	C	T
9	rs142568751	96919237	T	C
9	rs568261490	96919476	T	C
9	rs10993073	96919905	G	A
9	rs147926787	96919908	A	G
9	rs72759510	96919979	G	C
9	rs145661055	96920067	T	C
9	rs533380683	96920071	T	C
9	rs147668778	96920124	C	A
9	rs149128892	96920201	A	G
9	rs535600319	96920377	T	C
9	rs193065596	96920446	T	C
9	rs557496754	96920466	T	A
9	rs534262364	96920474	T	A
9	rs111238695	96920509	T	C
9	rs184682005	96920726	A	T
9	rs189069647	96920742	G	A
9	rs560327882	96920880	A	G
9	rs558113641	96921381	A	C
9	rs10821306	96921402	C	T
9	rs181296749	96921414	A	C
9	rs551188168	96921485	T	C
9	rs72759512	96921635	G	A
9	rs149450315	96921728	C	G
9	rs180772728	96921737	A	T
9	rs117632344	96921773	C	G
9	rs116894929	96921979	T	C
9	rs562753047	96922187	G	A
9	rs185872493	96922295	C	T
9	rs10821307	96922312	T	C
9	rs556197083	96923035	T	C
9	rs12341175	96923112	G	T
9	rs10993074	96923144	T	C
9	rs147523027	96923163	T	G
9	rs145675645	96923387	A	T
9	rs372954261	96923468	C	T
9	rs12342389	96923954	C	T
9	rs10761320	96923966	G	A
9	rs139961148	96924075	T	C
9	rs12345620	96924076	A	G
9	rs111229851	96924087	T	C
9	rs12345658	96924114	A	G
9	rs145703861	96924254	G	A
9	rs191085342	96924646	A	T
9	rs12337981	96924963	T	C
9	rs10993075	96925233	C	T
9	rs140323698	96925442	T	C
9	rs542544022	96925504	C	G
9	rs9792534	96925661	C	T
9	rs528611956	96925689	T	C
9	rs148067843	96925690	A	G
9	rs11788788	96925737	T	C
9	rs141779148	96925758	T	A
9	rs551623151	96925995	A	G
9	rs78071555	96926280	T	C
9	rs75508358	96926382	T	C
9	rs142754289	96926463	G	A
9	rs550732431	96926510	C	A
9	rs552436094	96926588	T	C
9	rs10821309	96927031	G	A
9	rs12378444	96927183	C	A
9	rs184264567	96927510	A	G
9	rs7025395	96927816	G	A
9	rs577973182	96927923	C	G
9	rs62578776	96928019	T	C
9	rs112637257	96928022	C	T
9	rs36030019	96928096	A	T
9	rs139470609	96928128	G	C
9	rs117579081	96928300	T	C
9	rs113431232	96928460	G	C
9	rs11792471	96928522	A	C
9	rs533094620	96928531	T	C
9	rs115341677	96928568	T	C
9	rs566139028	96928575	T	C
9	rs144997329	96928622	C	G
9	rs571740719	96928714	G	C
9	rs10761321	96928758	C	G
9	rs10821310	96928812	T	C
9	rs529204983	96928833	A	C
9	rs80099324	96929060	A	G
9	rs560719639	96929179	A	T
9	rs75418833	96929236	A	C
9	rs62578777	96929283	T	C
9	rs536720390	96929320	G	C
9	rs568455903	96929418	T	C
9	rs73653442	96929569	T	C
9	rs551796459	96929637	A	C
9	rs148196740	96929733	T	G
9	rs13293512	96929743	C	T
9	rs530188276	96930054	C	T
9	rs186117366	96930130	G	T
9	rs189018255	96930351	T	G
9	rs1362820	96930485	C	T
9	rs560059143	96930760	G	A
9	rs542091709	96930821	G	T
9	rs186680643	96930836	A	G
9	rs182975952	96931013	C	T
9	rs186107659	96931075	C	T
9	rs189702006	96931086	G	T
9	rs531112365	96931171	T	G
9	rs150678962	96931316	A	T
9	rs111232419	96931329	T	A
9	rs183451672	96931542	G	A
9	rs149432993	96931683	G	C
9	rs2026618	96931807	A	G
9	rs9299415	96931837	G	A
9	rs540316727	96932026	G	A
9	rs1421135	96932222	T	A
9	rs4744321	96932414	T	C
9	rs55679226	96932512	T	C
9	rs144219434	96932531	T	G
9	rs1833404	96932592	G	T
9	rs188215628	96932747	C	T
9	rs117428656	96932813	A	G
9	rs13440059	96933066	T	C
9	rs7865876	96933251	A	G
9	rs557980797	96933429	G	A
9	rs189451649	96933565	G	A
9	rs150985433	96933845	T	G
9	rs4333674	96933960	A	G
9	rs10993078	96933983	C	T
9	rs140809128	96933986	A	T
9	rs113020607	96934029	T	C
9	rs534203910	96934111	T	A
9	rs141420122	96934248	T	C
9	rs544314258	96934705	T	C
9	rs142067920	96934832	C	T
9	rs559714138	96934874	C	T
9	rs538022020	96935010	G	A
9	rs76530222	96935161	G	T
9	rs10993080	96935162	G	T
9	rs143056888	96935231	A	G
9	rs555916059	96935252	G	A
9	rs111225863	96935282	G	C
9	rs150872485	96935288	A	G
9	rs111424454	96935362	A	G
9	rs114187153	96935379	A	T
9	rs12344342	96935458	C	T
9	rs143051238	96935494	T	C
9	rs146076319	96935520	T	C
9	rs547925649	96936251	C	T
9	rs182407885	96936287	G	T
9	rs185253598	96936320	G	A
9	rs113129931	96936657	C	A
9	rs75353849	96936763	G	C
9	rs112371891	96937049	G	T
9	rs576119766	96937170	C	T
9	rs79978841	96937396	A	G
9	rs10761322	96937478	C	T
9	rs547621583	96937521	C	T
9	rs10739971	96937680	A	G
9	rs12338528	96937989	A	G
9	rs569377506	96938123	A	C
9	rs145528024	96938549	A	G
9	rs557794023	96939055	G	A
9	rs28493183	96939087	G	T
9	rs542105781	96939157	G	A
9	rs181622825	96939371	G	A
9	rs143066395	96939382	G	C
9	rs112778118	96939471	G	C
9	rs561150236	96939492	C	T
9	rs573336249	96939560	G	A
9	rs184459425	96939570	G	A
9	rs10993081	96939718	G	A
9	rs188814526	96939937	G	T
9	rs561744706	96940080	G	A
9	rs10122644	96940153	G	A
9	rs7045890	96940188	G	A
9	rs10081759	96940412	G	T
9	rs7046438	96940543	G	T
9	rs575649360	96940549	G	C
9	rs112992668	96940583	G	A
9	rs10993082	96940619	A	G
9	rs139622382	96940674	T	C
9	rs527849055	96940848	T	C
9	rs549539900	96940871	T	A
9	rs192197795	96941257	C	G
9	rs147633684	96941290	G	A
9	rs557731881	96941306	C	A
9	rs540079447	96941398	G	A
9	rs562149851	96941483	T	C
9	rs8115	96941577	G	A
9	rs567819173	96941614	C	G
9	rs10993083	96941678	G	A
9	rs554111198	96941731	G	A
9	rs117478815	96941763	A	G
9	rs560091562	96942088	T	G
9	rs560844132	96942188	A	G
9	rs572584807	96942245	T	C
9	rs7871465	96942504	A	T
9	rs192198858	96942843	T	G
9	rs74433532	96942887	T	A
9	rs114171914	96942901	A	G
9	rs185780869	96942951	C	G
9	rs10821311	96943059	A	G
9	rs572030153	96943335	T	C
9	rs116425593	96943344	T	C
9	rs576846776	96943375	C	T
9	rs538543951	96943456	A	G
9	rs189061317	96943481	C	G
9	rs181292293	96943488	T	C
9	rs78718309	96943538	A	G
9	rs547252113	96943642	T	C
9	rs143680651	96943801	A	G
9	rs76803053	96943853	T	C
9	rs114179756	96944207	T	C
9	rs189538592	96944241	G	A
9	rs4744322	96944266	G	A
9	rs544517644	96944312	A	G
9	rs535567532	96944491	C	T
9	rs10821312	96944581	G	A
9	rs34582118	96944605	A	G
9	rs55881323	96945072	C	T
9	rs143918344	96945106	C	A
9	rs56006511	96945388	G	C
9	rs2675279	96945411	A	G
9	rs117858148	96945584	T	C
9	rs10512231	96945748	T	C
9	rs55660021	96945814	G	T
9	rs138133740	96945881	T	C
9	rs117087762	96946028	A	G
9	rs143656280	96946107	A	G
9	rs10512232	96946140	G	A
9	rs533397867	96946246	A	G
9	rs551930719	96946277	C	G
9	rs10116369	96946670	C	T
9	rs62578780	96946950	C	T
9	rs11790972	96947070	A	G
9	rs538269098	96947283	A	T
9	rs539678430	96947361	A	G
9	rs111590873	96947463	T	C
9	rs184445964	96947470	T	C
9	rs527854637	96947512	A	G
9	rs549915765	96947673	C	T
9	rs566412674	96947840	C	T
9	rs4744323	96948047	T	C
9	rs151319439	96948050	A	G
9	rs543283838	96948142	T	C
9	rs117901374	96948277	T	C
9	rs186115371	96948365	A	G
9	rs2768641	96948863	G	A
9	rs12551019	96949079	C	T
9	rs183266382	96949516	G	A
9	rs190880429	96949678	G	A
9	rs146324872	96949833	A	G
9	rs10117272	96950375	T	G
9	rs10117305	96950459	A	G
9	rs192470324	96950467	T	A
9	rs559110110	96950508	T	C
9	rs577339397	96950510	G	A
9	rs74677703	96950701	T	G
9	rs10993086	96950719	A	C
9	rs10115278	96950910	G	A
9	rs7025880	96951083	A	G
9	rs10761323	96951145	G	A
9	rs10821315	96951214	G	T
9	rs72759521	96951241	G	A
9	rs145936255	96951407	A	G
9	rs570385452	96951466	C	T
9	rs192705928	96951491	A	T
9	rs111763806	96951558	A	T
9	rs552131377	96951700	A	T
9	rs184712070	96951880	T	C
9	rs78095976	96952302	A	G
9	rs112456606	96952563	C	A
9	rs7858688	96952659	A	G
9	rs183563896	96953016	A	T
9	rs116893051	96953384	A	G
9	rs7865735	96953503	T	G
9	rs139031661	96953541	G	A
9	rs12335636	96953544	T	C
9	rs566956380	96953635	G	C
9	rs575360739	96953927	C	A
9	rs539230906	96953950	T	C
9	rs113986353	96954038	A	G
9	rs4744324	96954089	C	A
9	rs57853148	96954126	T	C
9	rs138160497	96954145	A	G
9	rs547615026	96954182	T	C
9	rs142657803	96954265	G	C
9	rs139790748	96955030	A	G
9	rs78608560	96955101	T	C
9	rs117899114	96955349	G	T
9	rs113766006	96955587	T	C
9	rs182415497	96956233	A	T
9	rs551226059	96956282	G	T
9	rs62578801	96956391	G	A
9	rs113077583	96956515	G	C
9	rs569083343	96956541	T	C
9	rs113346517	96956563	T	C
9	rs10116630	96956603	T	C
9	rs7031826	96956757	G	A
9	rs117342486	96956907	T	G
9	rs533183190	96957012	A	G
9	rs78058242	96957327	T	A
9	rs536497500	96957590	A	G
9	rs143722504	96957612	T	C
9	rs191625452	96957796	G	A
9	rs530436480	96958116	T	C
9	rs7853614	96958130	A	G
9	rs186649234	96958360	C	T
9	rs117013495	96958409	G	A
9	rs552973859	96958452	A	C
9	rs574711720	96958511	A	G
9	rs10993087	96959000	A	C
9	rs559383465	96959055	T	A
9	rs3909252	96959110	A	G
9	rs548165558	96959253	C	T
9	rs7038156	96959415	G	A
9	rs4744325	96960448	G	A
9	rs534731706	96960921	C	G
9	rs12338885	96960952	T	C
9	rs12347752	96961089	C	G
9	rs148439764	96961122	A	G
9	rs10993089	96961146	A	G
9	rs10761324	96961247	A	T
9	rs551087450	96961369	C	G
9	rs58100790	96961428	T	A
9	rs10993090	96961438	C	T
9	rs535279532	96961721	G	T
9	rs10993091	96961840	T	C
9	rs182175787	96961929	A	G
9	rs7851345	96962120	C	T
9	rs528393165	96962214	G	A
9	rs186689578	96963010	T	C
9	rs77414221	96963011	T	C
9	rs79535676	96963043	T	C
9	rs62578802	96963182	G	A
9	rs7865658	96963191	A	G
9	rs140170404	96963236	C	T
9	rs1421134	96963304	C	A
9	rs578233876	96963513	G	C
9	rs149993180	96963597	A	G
9	rs72759529	96963808	T	C
9	rs566570325	96963976	C	T
9	rs74799931	96964010	C	T
9	rs573627370	96964096	A	G
9	rs193081272	96964194	A	G
9	rs534447783	96964337	A	G
9	rs10993093	96964364	T	A
9	rs527396666	96964437	T	G
9	rs567334132	96964451	G	T
9	rs112910071	96964552	A	G
9	rs188884300	96964887	A	T
9	rs140388238	96964915	T	A
9	rs150309564	96964985	A	G
9	rs531396489	96965103	G	T
9	rs571237730	96965151	C	T
9	rs79727854	96965481	G	A
9	rs10993094	96965994	C	T
9	rs569887449	96966093	A	G
9	rs185898758	96966200	C	T
9	rs192480571	96966383	C	T
9	rs2768640	96966524	C	T
9	rs576342427	96966617	T	G
9	rs6479530	96966920	T	C
9	rs139673208	96966957	G	A
9	rs554946826	96967114	T	C
9	rs576403349	96967120	T	C
9	rs146824612	96967218	A	G
9	rs6479531	96967239	T	C
9	rs563684936	96967301	A	G
9	rs140597422	96967316	A	G
9	rs553071760	96967461	A	G
9	rs34181781	96967504	T	C
9	rs148903900	96967511	G	A
9	rs540469820	96967550	G	A
9	rs4744326	96967556	T	A
9	rs147985781	96967728	G	A
9	rs567823613	96967836	T	A
9	rs574919422	96967998	A	G
9	rs138761215	96968154	C	T
9	rs142748193	96968162	A	G
9	rs147523321	96968193	T	C
9	rs2039012	96968371	C	T
9	rs117383005	96968723	T	C
9	rs111432494	96968724	A	G
9	rs539424494	96968760	A	G
9	rs557429520	96968812	C	G
9	rs183229056	96969103	G	C
9	rs187554482	96969120	C	T
9	rs529090588	96969262	T	C
9	rs568624258	96969294	A	G
9	rs377744890	96969722	T	C
9	rs184444368	96969993	A	G
9	rs7872931	96970197	A	G
9	rs10993095	96970220	C	T
9	rs144243545	96970607	G	A
9	rs12004367	96970677	G	A
9	rs76232566	96970734	T	C
9	rs79160316	96970735	G	A
9	rs79854572	96970762	A	G
9	rs188997582	96970776	C	A
9	rs140263814	96971137	A	G
9	rs10821316	96971159	T	C
9	rs12345069	96971175	T	C
9	rs10123498	96971233	G	A
9	rs576063161	96971386	G	A
9	rs576935317	96971674	G	A
9	rs191607565	96971864	T	C
9	rs188138529	97747875	C	T
9	rs78740842	97748286	A	G
9	rs12553869	97748308	T	A
9	rs74213443	97748424	A	G
9	rs558627574	97748437	C	G
9	rs67134693	97748453	A	G
9	rs72750360	97748469	T	C
9	rs145723051	97748567	A	G
9	rs7848018	97748906	A	C
9	rs140686393	97748939	G	C
9	rs72750361	97749006	T	C
9	rs72750362	97749189	G	A
9	rs7866661	97749379	G	T
9	rs10993438	97749611	A	C
9	rs12684777	97749631	A	G
9	rs12684781	97749691	C	G
9	rs115971075	97749692	A	G
9	rs190448269	97749873	C	T
9	rs181765714	97749986	A	G
9	rs145298297	97750023	G	T
9	rs577472950	97750398	C	T
9	rs12236420	97750413	G	A
9	rs574131652	97750488	A	C
9	rs12337251	97750632	A	C
9	rs530088472	97750734	G	A
9	rs78895355	97750791	A	G
9	rs72750363	97750918	G	A
9	rs553606052	97751310	T	C
9	rs148308538	97751572	T	G
9	rs183623978	97751619	T	C
9	rs10993439	97751621	T	A
9	rs10993440	97751635	C	T
9	rs10993441	97751758	C	T
9	rs562514398	97751946	G	T
9	rs528539545	97752078	T	C
9	rs144119864	97752186	T	C
9	rs12685645	97752402	A	G
9	rs77534650	97752576	A	G
9	rs527571192	97752895	A	T
9	rs540640092	97752920	T	A
9	rs79320514	97752953	A	C
9	rs12236203	97753164	T	C
9	rs55885575	97753321	T	C
9	rs577788251	97753418	A	C
9	rs72750367	97753525	T	C
9	rs191443211	97753543	C	T
9	rs73657022	97753579	G	A
9	rs72750368	97753699	T	C
9	rs10993443	97753989	G	A
9	rs567944026	97754056	G	A
9	rs151094707	97754068	A	G
9	rs79712851	97754320	C	T
9	rs544233567	97754372	C	T
9	rs7042271	97754447	A	C
9	rs562498450	97754673	T	C
9	rs72750370	97754841	G	A
9	rs76272134	97754857	T	C
9	rs544996346	97755005	A	G
9	rs73657023	97755383	C	T
9	rs12682668	97755937	A	G
9	rs138764815	97756011	T	G
9	rs568524481	97756131	C	A
9	rs532839530	97756183	T	C
9	rs529760957	97756247	A	G
9	rs73540087	97756340	G	T
9	rs72750371	97756345	G	A
9	rs139060757	97757126	A	G
9	rs555095001	97757168	T	G
9	rs544064922	97757335	A	C
9	rs72750372	97757407	T	C
9	rs117268839	97757452	A	G
9	rs143941756	97757634	T	C
9	rs116317860	97757682	T	C
9	rs528387394	97757705	A	G
9	rs568263129	97757807	G	T
9	rs72750373	97758160	A	G
9	rs111727182	97758191	T	C
9	rs575014437	97758520	T	A
9	rs10993445	97758574	G	C
9	rs7048237	97758673	A	T
9	rs552750142	97759158	T	G
9	rs140210509	97759342	A	G
9	rs7867908	97759388	G	C
9	rs184123202	97759624	C	A
9	rs187542845	97759762	T	G
9	rs10993446	97759920	T	C
9	rs10993447	97760226	T	C
9	rs73657024	97760339	C	G
9	rs570320221	97760424	A	C
9	rs10993448	97760630	A	G
9	rs12686500	97760654	A	G
9	rs148944698	97760736	A	G
9	rs12555829	97760965	A	G
9	rs117765259	97761046	C	T
9	rs528525786	97761056	G	A
9	rs72750376	97761139	A	G
9	rs7875287	97761237	A	G
9	rs543926985	97761366	T	C
9	rs137899050	97761470	G	C
9	rs10993449	97761513	G	A
9	rs10993450	97761523	T	C
9	rs10993451	97761708	G	A
9	rs184485396	97761861	T	G
9	rs535497528	97762142	T	C
9	rs189523691	97762164	A	G
9	rs549947396	97762214	C	T
9	rs139516740	97762311	G	A
9	rs180767224	97762316	A	G
9	rs578019944	97762645	G	A
9	rs12686352	97762828	T	A
9	rs12686366	97762950	G	A
9	rs10512250	97763155	A	G
9	rs72750378	97763245	T	C
9	rs547511766	97763571	T	C
9	rs72750380	97763700	C	T
9	rs571652539	97763732	C	T
9	rs191035203	97764239	C	T
9	rs559039056	97764496	C	T
9	rs72750381	97764809	G	T
9	rs547775110	97765128	C	G
9	rs570143292	97765261	C	T
9	rs117058004	97765388	T	C
9	rs200077684	97765447	C	T
9	rs10993453	97765449	T	C
9	rs556672013	97765451	T	C
9	rs12683055	97765463	C	T
9	rs62579890	97765570	G	A
9	rs570180541	97765994	C	T
9	rs41281184	97766084	G	A
9	rs2306207	97766209	T	C
9	rs553278800	97766244	C	G
9	rs573000294	97766548	C	G
9	rs187801305	97766714	A	G
9	rs570899465	97766935	T	G
9	rs539416123	97767658	T	C
9	rs368266094	97767784	T	C
9	rs141221108	97767823	A	G
9	rs183751180	97768020	G	A
9	rs10761364	97768286	T	C
9	rs201823379	97768350	G	A
9	rs556215497	97768528	T	C
9	rs41281186	97768559	G	A
9	rs184673028	97768722	A	G
9	rs4744421	97768832	G	T
9	rs72750382	97768990	G	A
9	rs556294595	97768994	G	A
9	rs78887172	97769434	C	G
9	rs7873479	97769474	A	G
9	rs181010175	97769763	A	G
9	rs140889582	97770287	G	C
9	rs4744422	97770527	C	G
9	rs7862618	97770605	A	C
9	rs534890781	97770606	C	G
9	rs4744423	97770682	C	T
9	rs188667965	97770695	A	G
9	rs117182547	97770788	A	G
9	rs117645012	97770791	C	G
9	rs150162184	97770868	G	A
9	rs75329089	97770957	A	G
9	rs191779094	97771050	C	T
9	rs7865144	97771093	G	A
9	rs148823025	97771316	C	A
9	rs146967643	97771474	G	A
9	rs186739154	97771566	G	A
9	rs564681662	97771572	G	A
9	rs3802456	97771852	T	C
9	rs4743975	97772000	T	G
9	rs4743976	97772148	A	G
9	rs577545332	97772164	G	A
9	rs72621414	97772285	T	C
9	rs555173395	97772409	T	C
9	rs55654555	97772628	G	A
9	rs184917460	97772689	T	C
9	rs10821433	97772712	C	T
9	rs182133592	97772785	T	C
9	rs545962881	97773223	T	C
9	rs76511620	97773276	C	T
9	rs528387927	97773404	G	C
9	rs548444008	97773486	A	G
9	rs141594938	97773531	T	C
9	rs180685982	97773541	A	C
9	rs534943425	97773603	A	G
9	rs77269651	97773682	A	C
9	rs532525822	97773723	G	A
9	rs573185464	97773726	T	C
9	rs530983817	97773961	A	G
9	rs552504680	97773998	A	G
9	rs140087722	97774021	C	G
9	rs75514733	97774239	G	A
9	rs539480175	97774258	T	A
9	rs148658064	97774601	G	A
9	rs187071138	97774729	A	G
9	rs540392685	97774793	G	A
9	rs10761366	97774879	C	T
9	rs529545052	97774929	C	G
9	rs556180297	97775218	A	G
9	rs146931570	97775275	T	G
9	rs551363516	97775459	G	A
9	rs6479588	97775868	T	C
9	rs6479589	97775979	T	C
9	rs117059810	97776091	T	A
9	rs118023638	97776096	T	C
9	rs550960594	97776169	A	C
9	rs531548237	97776172	C	G
9	rs79467055	97776204	C	T
9	rs113296454	97776677	G	C
9	rs578208655	97776714	C	A
9	rs149403805	97776760	G	A
9	rs549957272	97776920	T	C
9	rs148169991	97776939	G	A
9	rs143029631	97776997	T	C
9	rs549081853	97777113	G	A
9	rs542611255	97777288	T	C
9	rs77546614	97777290	T	C
9	rs7851173	97777531	T	C
9	rs550038558	97777879	G	A
9	rs181005386	97778372	G	A
9	rs566323935	97778669	A	G
9	rs149721346	97778688	T	G
9	rs182042006	97778739	C	G
9	rs574578045	97778823	A	C
9	rs541972162	97778839	T	G
9	rs72750384	97779230	T	A
9	rs570258924	97779546	G	A
9	rs562928353	97779648	T	C
9	rs528314628	97779747	A	G
9	rs117836806	97780049	A	C
9	rs1113102	97780161	A	G
9	rs117600490	97780198	G	T
9	rs528081471	97780301	C	T
9	rs1412488	97780363	C	G
9	rs538554163	97780570	T	C
9	rs62579892	97780973	G	A
9	rs138252032	97780989	A	G
9	rs3802455	97780992	C	G
9	rs3802454	97781055	T	G
9	rs143094725	97781083	T	C
9	rs539645838	97781222	C	T
9	rs557955148	97781244	C	G
9	rs192582678	97781366	T	C
9	rs555349561	97781407	G	A
9	rs562503249	97781415	C	T
9	rs72750387	97781507	T	C
9	rs542248192	97781508	G	A
9	rs41316944	97781531	C	T
9	rs1564234	97781594	G	A
9	rs187545956	97781677	G	A
9	rs531799791	97781718	C	T
9	rs1571896	97781813	G	C
9	rs1571897	97781919	T	C
9	rs41281188	97781949	A	C
9	rs117718485	97781983	G	A
9	rs41281190	97782332	T	C
9	rs188734923	97782623	A	C
9	rs184624156	97782677	G	A
9	rs573209106	97783004	G	A
9	rs531781809	97783047	G	A
9	rs571167901	97783449	C	A
9	rs533157541	97783455	T	C
9	rs10993456	97783630	C	T
9	rs72750388	97783636	G	A
9	rs55732091	97783837	C	T
9	rs41316528	97783990	A	G
9	rs532239030	97783993	T	C
9	rs3739748	97784009	A	G
9	rs571855584	97784169	T	C
9	rs41313303	97784227	C	T
9	rs116068342	97784345	A	G
9	rs59440090	97784454	T	C
9	rs190792560	97784724	G	A
9	rs147218322	97784823	C	G
9	rs10993457	97784870	T	C
9	rs145437871	97784903	G	A
9	rs113797564	97784943	G	A
9	rs148853941	97785121	T	C
9	rs7023719	97785248	G	A
9	rs146614576	97785611	A	G
9	rs12346261	97785778	C	G
9	rs12684404	97785929	C	A
9	rs141347435	97786019	T	A
9	rs145183676	97786040	A	C
9	rs547764243	97786449	T	C
9	rs568289104	97786487	C	T
9	rs4743977	97786629	T	C
9	rs12339639	97786816	T	C
9	rs184874416	97786821	A	C
9	rs138123580	97786835	T	C
9	rs10993458	97787007	A	G
9	rs12344584	97787336	G	A
9	rs183760700	97787635	T	C
9	rs561838773	97787914	G	A
9	rs529033333	97787971	C	G
9	rs7022452	97788002	A	G
9	rs7022739	97788207	A	C
9	rs540906877	97788498	T	C
9	rs528891562	97788542	G	A
9	rs10761368	97788696	G	T
9	rs547701043	97788900	T	C
9	rs1571895	97788956	A	G
9	rs560114855	97789091	T	C
9	rs1571894	97789107	G	T
9	rs181068579	97789227	C	T
9	rs143799297	97789279	T	C
9	rs146838634	97789380	C	A
9	rs577543217	97789642	G	A
9	rs1020963	97789745	A	G
9	rs12377265	97789791	C	T
9	rs188152508	97790058	G	C
9	rs370003496	97790063	T	G
9	rs192863983	97790169	G	A
9	rs139153984	97790659	G	A
9	rs1020962	97790786	T	C
9	rs541051383	97790795	C	G
9	rs7043471	97791130	A	G
9	rs7043705	97791295	A	C
9	rs4744424	97791455	T	A
9	rs192984766	97791477	C	G
9	rs72750391	97791484	G	A
9	rs561385244	97791832	T	C
9	rs73657030	97791868	T	C
9	rs371766902	97792112	A	G
9	rs962229	97792167	A	G
9	rs569293541	97792192	T	A
9	rs118184380	97792333	G	C
9	rs189709835	97792390	G	C
9	rs553255700	97792430	G	T
9	rs146858180	97792483	A	G
9	rs555034293	97792596	A	G
9	rs4744425	97792692	C	T
9	rs7021351	97793139	A	T
9	rs117652314	97793162	G	A
9	rs117131963	97793431	T	A
9	rs563597414	97793475	G	A
9	rs145402797	97793700	G	A
9	rs149208043	97793974	C	T
9	rs10761369	97793983	A	G
9	rs574701104	97794051	T	C
9	rs186894318	97794086	A	G
9	rs2061798	97794604	A	C
9	rs544300773	97794821	T	G
9	rs186987995	97794847	A	G
9	rs191464978	97794962	G	T
9	rs150338753	97794969	G	C
9	rs2061799	97795004	T	C
9	rs138088394	97795049	A	G
9	rs182260535	97795135	C	G
9	rs10993460	97795176	C	T
9	rs117884555	97795183	C	G
9	rs6479591	97795421	G	A
9	rs544706963	97795481	G	T
9	rs6479592	97795579	C	T
9	rs537800898	97795893	A	G
9	rs79983655	97795910	T	C
9	rs577631497	97796035	T	C
9	rs715761	97796708	A	G
9	rs141624637	97796939	A	G
9	rs547058331	97797060	T	C
9	rs542387627	97797074	G	C
9	rs562946447	97797291	G	A
9	rs533162883	97797299	C	T
9	rs527908594	97797449	C	T
9	rs2061800	97797501	G	A
9	rs571231877	97797503	G	T
9	rs112304014	97797716	G	C
9	rs536950505	97797822	T	C
9	rs7854831	97797863	C	T
9	rs537317088	97797961	T	C
9	rs4537362	97798170	C	T
9	rs190643859	97798263	C	T
9	rs2061801	97798381	C	G
9	rs535991443	97798492	G	C
9	rs899268	97799129	G	A
9	rs185856277	97799281	G	T
9	rs117675318	97799390	A	G
9	rs117922682	97799430	C	T
9	rs182402226	97799769	T	C
9	rs543879128	97800198	A	G
9	rs532510829	97800229	T	A
9	rs113184380	97800551	G	A
9	rs141149056	97800559	C	A
9	rs548884840	97801015	G	A
9	rs188599879	97801272	C	G
9	rs192144601	97801366	G	A
9	rs571279024	97801523	G	A
9	rs2404305	97801706	G	T
9	rs191606582	97801974	A	C
9	rs185721082	97802544	T	C
9	rs1038092	97802593	A	C
9	rs550602218	97802771	T	C
9	rs73657033	97802974	G	C
9	rs568568876	97803004	G	A
9	rs200077633	97803202	T	C
9	rs557836514	97803309	G	A
9	rs572868822	97803359	G	T
9	rs75273889	97803364	T	C
9	rs77023330	97803510	C	A
9	rs7853808	97803728	G	T
9	rs527985515	97803730	G	T
9	rs551184670	97803833	T	C
9	rs7857679	97803860	C	T
9	rs572882834	97803979	A	G
9	rs73657034	97804061	A	G
9	rs140145003	97804070	A	G
9	rs543947822	97804113	G	A
9	rs529436954	97804287	T	G
9	rs16911932	97804290	G	A
9	rs569445289	97804309	G	C
9	rs533520436	97804354	A	G
9	rs567146536	97804392	G	A
9	rs6479593	97804437	G	A
9	rs545457783	97804526	G	A
9	rs3858089	97804576	G	A
9	rs7046845	97804641	C	A
9	rs4743978	97804826	C	T
9	rs112719295	97805022	T	C
9	rs12349263	97805036	G	C
9	rs4744426	97805062	G	A
9	rs4743979	97805094	A	C
9	rs7862156	97805164	C	T
9	rs568574053	97805490	G	A
9	rs7866396	97806270	G	C
9	rs367897356	97806370	G	A
9	rs147496813	97806460	C	G
9	rs554867257	97806494	A	C
9	rs578061740	97806609	G	A
9	rs189575112	97806622	G	A
9	rs10761370	97806926	T	A
9	rs10761371	97806965	C	T
9	rs10761372	97807085	G	C
9	rs539004980	97807223	T	G
9	rs10993463	97807233	T	C
9	rs546204238	97807380	A	G
9	rs116253697	97807512	A	G
9	rs576341296	97807570	A	G
9	rs540662158	97807572	G	A
9	rs7871218	97807791	C	T
9	rs554254731	97807862	T	C
9	rs7873567	97807958	G	A
9	rs7863291	97807983	T	C
9	rs10993464	97808086	A	G
9	rs10119512	97808384	G	A
9	rs181087851	97808390	G	C
9	rs117414058	97808429	T	C
9	rs189569803	97808469	C	A
9	rs577016841	97808643	T	G
9	rs62579941	97809188	G	A
9	rs576077189	97809213	C	T
9	rs7048786	97809500	T	C
9	rs76014691	97809596	C	T
9	rs146717813	97809614	A	G
9	rs7048941	97809674	T	C
9	rs4743980	97809853	C	T
9	rs531374114	97809872	G	A
9	rs544167205	97810084	C	T
9	rs72750401	97810147	C	T
9	rs547200649	97810410	T	G
9	rs557640388	97810542	A	T
9	rs568641437	97811318	C	T
9	rs577544559	97811817	A	T
9	rs4743981	97812002	G	A
9	rs552060346	97812247	G	A
9	rs113770687	97812255	G	C
9	rs4743982	97812340	A	G
9	rs538555787	97812718	T	C
9	rs76326161	97812838	A	T
9	rs564202862	97813121	T	G
9	rs4743984	97813157	G	A
9	rs4744428	97813362	T	C
9	rs4744429	97813516	T	C
9	rs188158225	97813602	T	C
9	rs138464400	97814246	G	A
9	rs56020612	97814248	C	G
9	rs10117370	97814524	A	G
9	rs1004373	97814770	A	G
9	rs532145807	97815279	A	G
9	rs4744430	97815737	T	C
9	rs145501414	97816078	T	C
9	rs1564235	97816146	T	C
9	rs182755422	97816456	T	A
9	rs149578867	97816793	C	A
9	rs561700103	97816877	A	G
9	rs73657046	97817031	A	G
9	rs73657047	97817042	G	A
9	rs528352455	97817277	A	G
9	rs74886083	97817355	G	A
9	rs116569943	97817445	G	C
9	rs571153454	97817600	A	G
9	rs552975773	97817665	T	G
9	rs75548372	97817777	A	G
9	rs557067003	97817813	T	C
9	rs41281192	97818551	G	A
9	rs181015157	97818829	T	C
9	rs572904466	97819050	G	A
9	rs552351316	97819218	T	A
9	rs528651218	97819241	A	G
9	rs117223245	97819573	C	A
9	rs1871220	97819743	T	C
9	rs539026853	97819889	A	G
9	rs573462262	97820061	T	C
9	rs190149564	97820316	T	C
9	rs7039768	97820776	A	G
9	rs148377797	97821425	A	C
9	rs57477477	97821431	G	A
9	rs559898894	97821536	C	G
9	rs75202334	97821693	G	A
9	rs530656751	97821765	T	C
9	rs544707849	97821983	C	T
9	rs1888945	97822567	G	C
9	rs118000663	97822581	T	C
9	rs565025916	97822800	T	C
9	rs532084011	97822806	G	A
9	rs1888944	97822941	T	C
9	rs78266830	97822942	A	G
9	rs118115230	97823033	C	A
9	rs564720432	97823077	A	G
9	rs189184246	97823110	T	C
9	rs529888245	97823199	G	A
9	rs139731049	97823341	A	G
9	rs149931122	97823353	C	T
9	rs532650452	97823359	A	T
9	rs181682675	97823479	A	G
9	rs2404456	97823913	A	G
9	rs190396500	97824179	A	G
9	rs577266431	97824386	A	G
9	rs3739749	97824566	T	C
9	rs186414816	97824772	T	C
9	rs73654503	97825368	G	A
9	rs144814507	97825525	G	A
9	rs145174562	97825555	T	C
9	rs140751974	97825712	T	C
9	rs183029768	97825972	G	T
9	rs149016436	97826015	C	T
9	rs145880534	97826138	T	C
9	rs566282637	97826176	G	A
9	rs10993467	97826698	C	T
9	rs4744431	97826912	A	G
9	rs148330025	97826918	T	C
9	rs4744432	97826939	A	G
9	rs4744433	97827025	G	C
9	rs540873559	97827185	C	G
9	rs567082355	97827549	A	G
9	rs569175373	97827639	A	G
9	rs139557021	97827665	A	G
9	rs189628328	97827735	C	G
9	rs563228942	97827905	A	G
9	rs10512253	97828358	C	A
9	rs184742499	97828385	G	A
9	rs145031761	97828453	T	C
9	rs578226713	97828470	T	C
9	rs10993471	97828471	T	C
9	rs115288103	97828516	G	T
9	rs561074039	97828523	C	T
9	rs72752308	97828615	A	T
9	rs189168524	97828638	G	A
9	rs10123819	97828879	G	A
9	rs10121760	97828989	T	C
9	rs186500848	97828991	A	G
9	rs576094732	97829340	G	C
9	rs559712840	97829524	T	C
9	rs571829760	97829849	A	G
9	rs553926701	97829923	T	C
9	rs6479596	97830169	A	G
9	rs6479597	97830436	C	A
9	rs190557357	97830498	T	G
9	rs149386671	97830593	T	C
9	rs183596750	97831077	T	G
9	rs4744435	97831471	C	T
9	rs148259198	97831575	A	G
9	rs4744436	97831581	G	A
9	rs182720652	97831685	G	A
9	rs142806917	97831693	T	G
9	rs537739718	97831758	T	C
9	rs552211459	97831760	C	T
9	rs116846687	97831798	C	T
9	rs550305281	97831857	C	T
9	rs147394013	97832189	A	G
9	rs7020709	97832219	G	A
9	rs531114310	97832243	G	T
9	rs528127756	97832319	G	A
9	rs533936878	97832432	G	C
9	rs116364011	97832439	A	G
9	rs4744437	97832830	G	A
9	rs574845436	97832863	A	G
9	rs373593775	97833059	A	G
9	rs568841001	97833228	C	T
9	rs115020271	97833314	C	A
9	rs7042320	97833522	A	T
9	rs2169819	97833587	A	C
9	rs145509470	97833589	C	A
9	rs573590548	97833619	T	C
9	rs139145181	97833620	A	G
9	rs528914134	97833729	T	C
9	rs10217737	97833775	G	A
9	rs146599120	97833909	C	T
9	rs567433747	97833945	G	C
9	rs62579944	97833985	C	G
9	rs143387081	97834196	T	G
9	rs79915897	97834274	T	C
9	rs562430168	97834324	A	G
9	rs10761374	97834573	T	C
9	rs548883940	97834662	C	T
9	rs72752310	97835322	A	G
9	rs543981698	97835611	T	C
9	rs186922787	97835663	C	T
9	rs7034586	97835769	A	G
9	rs556473021	97835855	A	C
9	rs71498689	97835902	A	G
9	rs7023722	97835938	C	A
9	rs146989171	97836098	A	G
9	rs73654505	97836342	T	C
9	rs117578429	97836352	T	C
9	rs116036752	97836674	A	G
9	rs191572221	97836813	A	C
9	rs182197812	97836865	C	T
9	rs141150707	97836952	A	G
9	rs7042293	97837022	G	C
9	rs115540419	97837085	G	C
9	rs7031832	97837201	C	T
9	rs192848275	97837444	G	A
9	rs117342441	97837581	C	T
9	rs547905213	97837883	T	C
9	rs7032542	97837938	G	A
9	rs7032676	97838011	T	A
9	rs7032704	97838040	G	A
9	rs12238780	97838083	T	C
9	rs115029803	97838140	A	G
9	rs7046682	97838148	G	A
9	rs7033633	97838781	G	A
9	rs78102987	97838829	T	C
9	rs114120286	97838917	T	G
9	rs543608760	97839079	T	C
9	rs533070343	97839447	T	C
9	rs76741324	97839470	C	T
9	rs541894428	97839555	T	C
9	rs546260583	97839656	T	C
9	rs560018813	97839681	G	C
9	rs115357560	97839682	T	C
9	rs74844961	97839761	T	C
9	rs118154071	97839797	A	G
9	rs535060170	97839827	T	C
9	rs145867744	97839898	G	T
9	rs575878506	97840086	T	G
9	rs7033294	97840093	T	C
9	rs4744440	97840101	A	G
9	rs7049188	97840133	G	A
9	rs75437655	97840261	T	C
9	rs535974476	97840477	A	G
9	rs147659964	97840602	G	C
9	rs116243232	97840796	T	C
9	rs75389936	97841033	A	G
9	rs75865743	97841119	A	G
9	rs76218453	97841552	C	G
9	rs188638757	97841626	G	A
9	rs73654506	97841735	C	T
9	rs141732435	97841753	A	G
9	rs73654507	97841787	G	A
9	rs534169972	97841812	G	A
9	rs549552400	97841887	T	C
9	rs555756454	97842045	T	C
9	rs114529331	97842316	A	G
9	rs17679141	97842479	G	T
9	rs187181086	97842572	A	G
9	rs533208928	97842584	T	C
9	rs551745877	97842585	C	G
9	rs10821446	97842651	A	T
9	rs567486128	97842730	T	C
9	rs373101479	97842947	A	G
9	rs183828333	97843020	A	G
9	rs201129347	97843097	G	A
9	rs560499378	97843104	A	G
9	rs117222079	97843309	T	C
9	rs72752312	97843324	T	C
9	rs537292781	97843458	C	T
9	rs73654508	97843598	G	T
9	rs567878744	97844005	A	G
9	rs137876223	97844155	T	C
9	rs73654509	97844398	A	G
9	rs10491560	97844513	A	G
9	rs557920598	97844612	A	G
9	rs72752313	97844680	A	G
9	rs41281194	97844853	A	G
9	rs145969368	97844938	T	C
9	rs201960585	97845047	A	C
9	rs59149855	97845110	G	A
9	rs189167609	97845170	G	A
9	rs10821447	97845505	G	A
9	rs114313010	97845564	G	A
9	rs539919430	97845616	A	G
9	rs561422909	97845618	G	A
9	rs542355300	97845718	G	A
9	rs28626189	97845737	T	C
9	rs59274098	97845898	A	G
9	rs7874388	97845908	T	G
9	rs551414892	97846006	G	A
9	rs191882106	97846248	C	T
9	rs57232080	97846322	A	T
9	rs562582312	97846430	A	G
9	rs117228029	97846674	A	G
9	rs562027426	97846693	T	C
9	rs73654510	97846729	T	C
9	rs73654511	97846815	A	G
9	rs55838201	97846836	T	C
9	rs192777552	97846837	C	G
9	rs148943698	97846858	T	C
9	rs4743988	97846965	A	G
9	rs62581075	97847079	A	G
9	rs140412626	97847367	G	A
9	rs562887165	97847454	C	G
9	rs549301707	97847592	T	C
9	rs192552111	97847807	T	C
9	rs75439956	97847878	A	G
9	rs549163057	97847884	C	T
9	rs1011784	97848014	G	C
9	rs536494971	97848131	C	T
9	rs184738205	97848139	G	A
9	rs561114093	97848151	T	C
9	rs558553474	97848161	A	G
9	rs138477327	97848185	A	G
9	rs144800826	97848412	A	G
9	rs148555713	97848521	T	C
9	rs73528445	97848522	A	G
9	rs1045276	97848684	T	C
9	rs572224453	97848696	A	G
9	rs73654512	97848789	T	C
9	rs185914163	97848807	A	G
9	rs559365107	97848817	A	G
9	rs548340203	97848902	T	C
9	rs4657	97849090	A	G
9	rs73654513	97849236	C	G
9	rs150006267	97849621	T	C
9	rs190549167	97849648	T	C
9	rs552816128	97849743	T	C
9	rs554620726	97849763	T	A
9	rs570142226	97849764	C	A
9	rs577400217	97849918	A	G
9	rs541634562	97849921	C	G
9	rs6479598	97849927	C	T
9	rs35322368	97850127	C	T
9	rs73654514	97850138	C	A
9	rs542736660	97850153	T	C
9	rs73654515	97850267	C	G
9	rs60070508	97850533	A	G
9	rs530856623	97850623	G	C
9	rs187607132	97850634	A	G
9	rs4744441	97850726	C	G
9	rs141222059	97850874	T	C
9	rs34067737	97850925	C	T
9	rs57550444	97851178	A	G
9	rs55708950	97851179	T	A
9	rs58038897	97851192	A	G
9	rs533536466	97851219	T	C
9	rs150320729	97851309	T	C
9	rs190000422	97851361	A	G
9	rs138297127	97851538	T	C
9	rs73654516	97851654	A	G
9	rs4744442	97851816	T	C
9	rs4744443	97851883	C	T
9	rs539698616	97851994	G	A
9	rs566833705	97852096	T	C
9	rs574011506	97852436	C	G
9	rs544270934	97852439	C	T
9	rs563003570	97852440	C	G
9	rs577675925	97852479	C	G
9	rs139735279	97852579	C	A
9	rs576212101	97852759	A	G
9	rs7851996	97852832	T	C
9	rs59069079	97852874	T	C
9	rs531868983	97852998	A	G
9	rs10761375	97853011	C	T
9	rs118150117	97853023	A	G
9	rs117170968	97853064	T	A
9	rs7863582	97853235	T	C
9	rs187044814	97853340	A	G
9	rs79242028	97853488	A	G
9	rs76472946	97853792	A	G
9	rs548387847	97853798	A	G
9	rs188077037	97853880	T	C
9	rs530718392	97853894	T	C
9	rs538654037	97853953	T	G
9	rs559339090	97854222	A	G
9	rs62581077	97854363	C	T
9	rs538653763	97854366	G	A
9	rs564051491	97854381	C	A
9	rs577633947	97854551	G	T
9	rs73654517	97854676	T	C
9	rs181024901	97854982	C	T
9	rs562005480	97855006	G	A
9	rs145480668	97855046	C	T
9	rs73654518	97855104	T	C
9	rs73654519	97855109	A	G
9	rs187996610	97855191	A	G
9	rs73654520	97855208	T	C
9	rs73654521	97855384	C	T
9	rs115345060	97855404	T	G
9	rs148822839	97855430	C	A
9	rs116928601	97855473	C	G
9	rs116281233	97855491	G	C
9	rs187265152	97855548	C	T
9	rs10761376	97855589	T	C
9	rs73654522	97855633	G	A
9	rs10514835	97855643	G	A
9	rs191653981	97855764	A	G
9	rs530974892	97856079	T	C
9	rs117936774	97856088	G	A
9	rs73654523	97856118	T	G
9	rs117297076	97856176	G	A
9	rs527912999	97856297	A	G
9	rs12344626	97856467	T	C
9	rs77237554	97856546	A	G
9	rs1889243	97856809	T	C
9	rs143419659	97857010	T	C
9	rs1889242	97857052	G	A
9	rs143482991	97857073	A	G
9	rs7865753	97857113	T	A
9	rs578016837	97857204	T	C
9	rs143360228	97857375	C	T
9	rs73654525	97857486	T	C
9	rs73654526	97857581	C	A
9	rs73654527	97857714	G	T
9	rs187172950	97857796	C	T
9	rs140088768	97857800	A	T
9	rs143671113	97857961	A	G
9	rs73654528	97857987	A	G
9	rs1889241	97858151	T	C
9	rs570936292	97858266	T	C
9	rs57509591	97858295	A	G
9	rs10993475	97858311	C	G
9	rs572581372	97858376	A	T
9	rs56037123	97858514	G	A
9	rs556103275	97858702	G	T
9	rs58305613	97858824	C	T
9	rs9299427	97858844	T	C
9	rs576772154	97858854	C	T
9	rs146496374	97858855	G	A
9	rs9299428	97858961	C	G
9	rs139913506	97859078	C	G
9	rs4743989	97859192	T	C
9	rs562489543	97859287	C	G
9	rs530601134	97859327	T	A
9	rs115850280	97859395	C	T
9	rs117972433	97859489	A	G
9	rs115569438	97859602	A	G
9	rs59196867	97859739	C	T
9	rs556627052	97859844	C	G
9	rs181896927	97859895	C	G
9	rs144877132	97859925	A	G
9	rs13294276	97860096	A	G
9	rs577875403	97860305	C	A
9	rs186053083	97860323	C	A
9	rs542197775	97860553	T	C
9	rs143742544	97860589	A	G
9	rs181286866	97860603	T	C
9	rs528667693	97860608	T	G
9	rs141988567	97860780	T	C
9	rs568634794	97860795	A	G
9	rs185584368	97860826	T	C
9	rs138804149	97860869	A	G
9	rs113158755	97860880	A	G
9	rs546358080	97860895	T	C
9	rs566398826	97861261	A	G
9	rs41281196	97861296	C	T
9	rs9673	97861437	G	A
9	rs561975553	97861693	T	C
9	rs4647559	97861904	T	G
9	rs539833295	97861937	G	C
9	rs56161090	97862094	G	A
9	rs192262179	97862110	A	G
9	rs4647558	97862118	T	C
9	rs144155068	97862650	A	G
9	rs4647554	97862701	G	A
9	rs45520432	97862727	G	A
9	rs184467569	97862804	A	C
9	rs556229977	97862961	A	G
9	rs150462386	97863322	A	G
9	rs561885351	97863396	C	G
9	rs548064261	97863506	C	T
9	rs149227790	97863539	T	C
9	rs538871646	97863608	A	C
9	rs4647551	97863630	C	T
9	rs55687573	97863893	C	T
9	rs201536844	97864155	C	G
9	rs570323040	97864230	G	A
9	rs186130764	97864602	A	G
9	rs190609232	97864642	T	C
9	rs140570198	97865151	T	C
9	rs6479599	97865159	C	G
9	rs10821450	97865250	A	G
9	rs541437764	97865263	G	C
9	rs73654530	97865364	T	C
9	rs190634509	97865435	A	G
9	rs182814877	97865490	T	C
9	rs188166683	97865698	A	G
9	rs145083287	97865923	A	G
9	rs192893095	97865983	A	G
9	rs564242883	97866075	G	C
9	rs551156728	97866144	A	C
9	rs116884677	97866302	C	G
9	rs191314886	97866305	G	A
9	rs10821451	97866383	A	G
9	rs3780560	97866518	C	T
9	rs117064704	97866530	C	G
9	rs189394459	97866607	A	G
9	rs534147435	97866718	G	A
9	rs149596976	97866762	A	G
9	rs192266952	97866770	A	G
9	rs3780561	97866801	G	A
9	rs577570538	97866852	G	C
9	rs549084568	97867038	A	T
9	rs561105298	97867074	A	G
9	rs185264615	97867216	C	G
9	rs3824486	97867471	G	A
9	rs542788301	97867487	G	C
9	rs560916029	97867522	C	T
9	rs542464231	97867813	T	C
9	rs554502011	97868063	G	A
9	rs559177219	97868309	A	T
9	rs4647547	97868455	A	G
9	rs4647546	97868928	G	A
9	rs139028350	97869087	T	C
9	rs2282216	97869692	G	A
9	rs570095741	97869751	G	T
9	rs552644905	97869758	A	G
9	rs4647540	97869987	A	G
9	rs559839589	97870007	A	G
9	rs55934436	97870019	C	G
9	rs146837999	97870037	G	C
9	rs546298315	97870152	C	G
9	rs556904426	97870516	T	C
9	rs111617243	97870544	T	C
9	rs558082229	97870552	T	C
9	rs117795230	97870560	A	G
9	rs191389487	97870740	T	C
9	rs539574312	97871088	G	A
9	rs553432612	97871222	T	C
9	rs140938534	97871241	A	G
9	rs557376511	97871248	G	T
9	rs138814717	97871576	T	C
9	rs3780562	97871935	C	G
9	rs146857602	97872390	A	G
9	rs550981015	97872406	G	C
9	rs185387007	97872437	C	G
9	rs10429619	97872712	C	T
9	rs560897078	97872870	C	T
9	rs879492	97873339	A	G
9	rs559376116	97873389	T	C
9	rs2404457	97873435	A	G
9	rs185023012	97873439	A	G
9	rs41281200	97873533	A	G
9	rs112446681	97873570	A	G
9	rs181021015	97873664	T	C
9	rs4647534	97873957	G	A
9	rs45465991	97873995	A	G
9	rs576196233	97874009	A	G
9	rs576755630	97874128	G	C
9	rs527685529	97874247	T	C
9	rs550423973	97874319	A	T
9	rs111231281	97874359	G	A
9	rs182402770	97874362	C	A
9	rs187070820	97874367	G	C
9	rs138095853	97874408	A	C
9	rs16911979	97874493	T	C
9	rs566208813	97874967	G	C
9	rs4647532	97875192	T	C
9	rs4647530	97875478	T	C
9	rs190225546	97875675	G	T
9	rs182440249	97875703	A	T
9	rs4744444	97875930	T	G
9	rs7874310	97875973	C	T
9	rs113515543	97876065	T	C
9	rs4647529	97876346	G	A
9	rs530315170	97876374	C	A
9	rs4647528	97876383	C	A
9	rs530442218	97876563	T	C
9	rs113963801	97876608	C	G
9	rs534854927	97876917	A	G
9	rs201821952	97877021	C	G
9	rs142395083	97877088	T	C
9	rs528789892	97877257	T	C
9	rs553209596	97877499	T	C
9	rs184120021	97877514	G	A
9	rs138550479	97877948	G	A
9	rs548260312	97878138	A	G
9	rs193183284	97878140	A	C
9	rs548566373	97878212	G	A
9	rs187169597	97878327	T	C
9	rs4647522	97878467	G	A
9	rs142437599	97878488	A	G
9	rs527622594	97878656	C	T
9	rs180737457	97878753	C	T
9	rs557132821	97878888	A	G
9	rs41281204	97879465	C	T
9	rs118086816	97879987	A	G
9	rs538738075	97880131	A	G
9	rs113360726	97880258	T	C
9	rs543303357	97880435	T	G
9	rs538544834	97880667	G	A
9	rs185576492	97880680	A	C
9	rs140843082	97880820	T	C
9	rs116048175	97880945	G	A
9	rs149084373	97880962	C	T
9	rs531934327	97881003	A	G
9	rs191939947	97881042	C	T
9	rs554646343	97881442	T	C
9	rs187369618	97881613	A	G
9	rs12350104	97881723	G	C
9	rs191967428	97881735	T	C
9	rs544052648	97881750	T	C
9	rs145278223	97882443	T	C
9	rs576627620	97882548	T	C
9	rs192766121	97882562	C	T
9	rs116968228	97883083	T	G
9	rs944934	97883094	A	C
9	rs3780564	97883932	A	G
9	rs535753173	97884233	A	G
9	rs184805638	97884491	T	C
9	rs549004882	97884513	C	T
9	rs553185247	97884866	T	C
9	rs185822123	97884879	A	G
9	rs151274551	97884993	A	G
9	rs881791	97885616	C	T
9	rs568239745	97885730	G	C
9	rs149725444	97885831	A	G
9	rs183354123	97885897	G	A
9	rs190632122	97886110	A	C
9	rs182810178	97886159	A	G
9	rs4647520	97886259	G	C
9	rs879559	97886312	T	G
9	rs569151041	97886445	C	T
9	rs4647519	97886456	A	G
9	rs146438429	97886548	A	G
9	rs556602656	97886597	C	A
9	rs577799875	97886685	T	C
9	rs542030859	97886761	C	T
9	rs143006543	97886819	A	G
9	rs200934877	97887362	G	A
9	rs1800366	97887430	C	T
9	rs562866861	97887647	C	T
9	rs138465623	97887700	C	T
9	rs567936508	97887808	A	G
9	rs532013214	97887880	C	G
9	rs185058215	97888285	T	C
9	rs192346044	97888643	G	T
9	rs4647513	97888708	G	T
9	rs4647512	97888730	T	C
9	rs144664391	97889349	T	C
9	rs570799619	97889509	C	T
9	rs537232941	97889785	G	T
9	rs117377937	97890463	C	T
9	rs536627454	97891169	C	T
9	rs7872648	97891309	C	T
9	rs537109746	97891327	A	G
9	rs574120682	97891647	T	G
9	rs375680388	97891698	A	G
9	rs148859340	97892517	A	G
9	rs199864445	97892581	A	T
9	rs667946	97892583	T	A
9	rs190867900	97892584	A	G
9	rs111572427	97892963	A	T
9	rs191632010	97893770	A	G
9	rs150834408	97894268	G	A
9	rs528564734	97894286	A	T
9	rs138142913	97894363	T	C
9	rs73530456	97894574	A	G
9	rs146092937	97894700	T	C
9	rs182296391	97894710	A	G
9	rs533746585	97895162	C	T
9	rs562982781	97895797	C	T
9	rs4647511	97895942	G	A
9	rs151153827	97896128	G	A
9	rs549836557	97896302	G	T
9	rs147503947	97896442	G	A
9	rs536095585	97896464	C	T
9	rs540412	97896615	A	G
9	rs634851	97896645	T	C
9	rs573976863	97897013	A	G
9	rs557909096	97897123	T	C
9	rs532125629	97897481	C	T
9	rs4647506	97897624	A	G
9	rs141828876	97897766	A	G
9	rs149018321	97898118	C	T
9	rs45601436	97898184	A	G
9	rs3780567	97898220	G	A
9	rs45592237	97898265	T	C
9	rs4743990	97898481	C	T
9	rs187256865	97898482	C	G
9	rs536302711	97898506	C	T
9	rs544572821	97898518	A	T
9	rs577127907	97899362	C	T
9	rs117956814	97899974	A	G
9	rs147557192	97899984	C	T
9	rs543485150	97900176	C	T
9	rs540564233	97900241	T	G
9	rs530952939	97900426	T	C
9	rs552241244	97900427	A	G
9	rs142111065	97900544	C	A
9	rs182530299	97900741	A	G
9	rs634726	97900989	T	C
9	rs555318737	97901682	C	T
9	rs577486398	97901812	A	G
9	rs376971346	97901879	T	C
9	rs189742380	97902104	G	A
9	rs188987829	97902399	C	T
9	rs538065282	97902481	G	T
9	rs527255726	97903218	A	C
9	rs571982059	97903639	C	T
9	rs544379930	97903756	T	C
9	rs561800429	97903818	T	C
9	rs143717785	97904005	T	C
9	rs113170352	97904280	G	T
9	rs13295862	97904344	A	G
9	rs111287146	97904364	G	T
9	rs34743482	97904459	C	G
9	rs148420433	97904565	A	G
9	rs146599768	97905102	A	G
9	rs145157048	97905283	T	C
9	rs188232839	97905584	C	A
9	rs572538052	97905639	C	T
9	rs113810756	97905878	T	C
9	rs150391329	97905888	A	G
9	rs3780568	97905969	G	A
9	rs138226974	97906099	T	C
9	rs149580788	97906128	A	G
9	rs190634773	97906180	A	G
9	rs187006357	97906703	G	T
9	rs574438046	97906717	C	T
9	rs112600007	97907192	T	G
9	rs114700964	97907298	A	C
9	rs646350	97907338	A	T
9	rs535275349	97907487	C	G
9	rs3277	97907658	C	A
9	rs192251202	97907683	A	G
9	rs377215185	97907686	C	T
9	rs141159036	97907751	G	A
9	rs187366339	97907933	G	C
9	rs2166402	97908440	T	G
9	rs139108858	97908561	A	G
9	rs609324	97908671	A	G
9	rs189023356	97909063	C	A
9	rs607105	97909160	C	T
9	rs10993479	97909530	G	T
9	rs526189	97909659	A	G
9	rs562498064	97909810	A	G
9	rs527346052	97909931	C	T
9	rs142180528	97909974	G	T
9	rs189141998	97910150	A	G
9	rs563193543	97910357	A	C
9	rs533628732	97910358	A	C
9	rs149318706	97910676	A	G
9	rs534327753	97910768	G	C
9	rs186122535	97911049	C	T
9	rs10115247	97911747	C	T
9	rs184127638	97911787	C	G
9	rs145969883	97911864	A	G
9	rs116104972	97911895	A	G
9	rs146354746	97912008	A	G
9	rs569282840	97912069	T	C
9	rs530439883	97912070	C	A
9	rs186117573	97912143	T	C
9	rs140781259	97912259	C	G
9	rs1800365	97912307	A	T
9	rs4647498	97912769	T	C
9	rs640628	97913026	A	G
9	rs4647497	97913076	G	C
9	rs146014901	97913180	C	T
9	rs148242885	97913276	A	C
9	rs150374902	97913403	A	T
9	rs530785906	97913544	A	G
9	rs142358274	97913679	C	T
9	rs553057111	97914035	A	C
9	rs573479568	97914147	T	C
9	rs577188965	97914198	A	G
9	rs112362565	97914224	G	A
9	rs184487650	97914384	C	T
9	rs112878102	97914518	A	G
9	rs186449224	97915081	G	C
9	rs564812482	97915181	T	C
9	rs528733365	97915210	C	T
9	rs12378515	97915286	C	G
9	rs117268318	97915356	C	T
9	rs141920379	97915997	T	C
9	rs540555680	97916060	C	T
9	rs144642416	97916958	C	G
9	rs117128968	97917055	C	T
9	rs3780569	97918103	T	C
9	rs534394437	97918319	C	T
9	rs188744248	97918628	T	C
9	rs560003000	97918630	C	T
9	rs12377946	97918866	A	G
9	rs192833207	97918888	C	T
9	rs138519336	97919674	A	C
9	rs181004436	97919844	C	T
9	rs183652586	97920118	C	A
9	rs137962332	97920529	C	T
9	rs475413	97920712	C	T
9	rs187966088	97920869	C	T
9	rs541294069	97921063	C	T
9	rs192029639	97921229	C	A
9	rs181655245	97921326	A	T
9	rs191135994	97921408	A	G
9	rs7045836	97921665	C	T
9	rs547545709	97921777	A	G
9	rs189736913	97921884	T	C
9	rs572760006	97922275	C	T
9	rs144989125	97923218	G	A
9	rs565293	97923592	A	G
9	rs146742282	97924219	A	G
9	rs574543807	97924317	C	T
9	rs191229378	97924324	A	G
9	rs546160831	97924422	T	C
9	rs546579053	97924513	T	C
9	rs148014204	97924559	C	T
9	rs140767177	97925020	C	T
9	rs75069725	97925185	C	T
9	rs556458513	97925208	C	T
9	rs566474163	97925368	C	T
9	rs575652910	97925758	A	G
9	rs572850082	97925950	A	G
9	rs144218955	97925957	T	G
9	rs10993483	97926000	A	G
9	rs656939	97926087	T	C
9	rs189980137	97926182	A	T
9	rs182182789	97926185	C	A
9	rs139921545	97926252	C	T
9	rs543916423	97926607	C	T
9	rs140379656	97926665	T	C
9	rs550740615	97927039	C	T
9	rs544571522	97927328	T	A
9	rs531544190	97927499	G	A
9	rs567017723	97927732	G	T
9	rs530990949	97927786	G	C
9	rs538028329	97927991	T	C
9	rs188464144	97928181	G	A
9	rs543209045	97928333	G	A
9	rs117773744	97928654	C	T
9	rs657637	97928719	C	A
9	rs141758337	97928720	C	T
9	rs116027750	97928882	C	T
9	rs141992994	97928964	G	A
9	rs11793836	97928989	A	G
9	rs117868452	97929132	T	C
9	rs72752323	97929284	A	C
9	rs113576237	97929393	C	T
9	rs547871600	97929772	C	T
9	rs77796649	97930132	A	C
9	rs186932738	97930185	T	G
9	rs554657265	97930255	C	T
9	rs139586900	97930468	T	C
9	rs552315353	97930585	T	C
9	rs191472539	97930634	T	C
9	rs114564477	97930716	G	C
9	rs560065280	97930750	C	T
9	rs143401465	97930864	C	G
9	rs184301754	97930924	C	T
9	rs189287765	97931001	T	C
9	rs193097615	97931058	C	A
9	rs117441439	97931136	G	A
9	rs139463662	97931396	C	T
9	rs149655525	97931477	A	C
9	rs141197647	97931925	A	T
9	rs147095381	97931985	C	T
9	rs147715394	97932295	A	T
9	rs540187178	97932679	C	A
9	rs16911988	97932909	C	T
9	rs532933072	97932980	A	G
9	rs557300568	97933168	G	T
9	rs3737142	97933252	C	T
9	rs181130494	97933539	C	T
9	rs562209368	97933760	C	T
9	rs10821453	97933761	C	T
9	rs540042816	97934185	T	C
9	rs1800362	97934359	T	C
9	rs115475539	97934476	G	A
9	rs561725135	97934651	C	T
9	rs201320492	97934791	T	C
9	rs572279308	97934822	T	C
9	rs112026833	97935259	G	A
9	rs567814606	97935278	T	C
9	rs144220953	97935595	G	C
9	rs147765058	97935646	T	C
9	rs549393588	97935854	T	C
9	rs570933351	97935873	C	T
9	rs554461378	97935994	A	T
9	rs578075649	97936116	T	C
9	rs543239922	97936234	C	T
9	rs400727	97936269	T	G
9	rs7850958	97936359	G	A
9	rs183054270	97936420	A	G
9	rs437511	97936634	T	G
9	rs420089	97936825	T	A
9	rs561400059	97936864	A	C
9	rs531798251	97937050	A	G
9	rs529655390	97937199	T	A
9	rs113984773	97937714	A	G
9	rs541374619	97937722	A	G
9	rs536298485	97938192	C	T
9	rs546771227	97938826	G	A
9	rs568306128	97938878	A	T
9	rs570919628	97939026	T	C
9	rs575321614	97939155	C	A
9	rs529053173	97939454	A	C
9	rs148313881	97939885	A	G
9	rs570890489	97939974	C	T
9	rs536016558	97940174	C	G
9	rs576006026	97940291	A	T
9	rs572882524	97940601	T	C
9	rs2297597	97940807	T	C
9	rs139642832	97940883	T	C
9	rs2297596	97940968	T	C
9	rs139249708	97941371	C	G
9	rs562205658	97941785	T	C
9	rs191709548	97941827	T	C
9	rs569496403	97941828	T	C
9	rs12000012	97942031	C	T
9	rs113624009	97942253	T	G
9	rs151296418	97942285	G	C
9	rs190889494	97942359	A	C
9	rs140742230	97942791	G	A
9	rs10821454	97942964	G	A
9	rs111673071	97943098	T	C
9	rs75154856	97943153	C	T
9	rs375817845	97943473	G	A
9	rs146622929	97943486	G	A
9	rs545620100	97943522	C	T
9	rs187573003	97943599	A	G
9	rs184899156	97944074	C	T
9	rs112121503	97944416	G	A
9	rs148244017	97944757	A	G
9	rs538983546	97945111	A	G
9	rs572499719	97945228	G	C
9	rs181041404	97945647	A	G
9	rs572239821	97945737	G	C
9	rs171417	97945796	C	A
9	rs183657058	97945892	T	C
9	rs541951998	97946066	G	A
9	rs356675	97946619	A	T
9	rs181737837	97946727	C	T
9	rs648615	97946736	C	T
9	rs530600078	97946824	C	T
9	rs191380593	97947123	C	T
9	rs146639465	97947187	G	C
9	rs10820228	99048342	A	G
9	rs140604443	99048353	G	C
9	rs560000175	99048400	A	C
9	rs8190521	99048458	G	T
9	rs117213027	99048487	A	G
9	rs567171554	99048645	G	T
9	rs185461678	99048847	T	C
9	rs190223216	99048891	C	G
9	rs2987356	99048995	A	C
9	rs8190518	99049296	T	C
9	rs280663	99049701	C	T
9	rs570636452	99049774	T	C
9	rs8190514	99049802	A	C
9	rs8190513	99049853	A	G
9	rs187455654	99049864	T	C
9	rs10990246	99049973	G	C
9	rs10990247	99049986	C	T
9	rs8190512	99050100	C	A
9	rs561400511	99050114	G	A
9	rs187078197	99050553	C	T
9	rs2479828	99050794	A	G
9	rs531871001	99050895	C	A
9	rs2987360	99051045	T	C
9	rs10990251	99051111	G	C
9	rs111876657	99051135	T	C
9	rs185034419	99051146	A	G
9	rs10820242	99051171	T	A
9	rs10820243	99051197	T	C
9	rs10820245	99051213	C	T
9	rs190255334	99051249	A	G
9	rs59260289	99051286	A	G
9	rs10820247	99051424	G	A
9	rs73547761	99051438	A	G
9	rs541020385	99051541	T	C
9	rs74739131	99051542	A	G
9	rs530718370	99051696	A	C
9	rs76540777	99051753	G	C
9	rs143313557	99051986	C	G
9	rs34051033	99051991	A	G
9	rs79615362	99051994	A	C
9	rs7022250	99052118	C	G
9	rs146652953	99052159	A	G
9	rs541895333	99052185	A	G
9	rs72621420	99052343	C	T
9	rs416699	99052366	C	T
9	rs72621421	99052446	G	C
9	rs10990258	99052540	T	C
9	rs117426740	99052585	A	G
9	rs557118577	99052734	C	T
9	rs113838802	99052739	C	T
9	rs12005851	99052799	C	T
9	rs149228094	99053277	T	C
9	rs112171540	99053622	G	C
9	rs141603088	99053788	A	T
9	rs537011747	99054100	A	G
9	rs141847638	99054166	A	G
9	rs568430692	99054453	T	A
9	rs77367230	99054571	C	T
9	rs1119864	99054604	C	T
9	rs573772945	99054705	G	A
9	rs10990269	99054924	T	C
9	rs9409407	99055249	T	G
9	rs149548994	99055288	C	T
9	rs112746683	99055441	A	G
9	rs112188588	99055590	A	G
9	rs74408558	99055770	T	C
9	rs116892717	99055867	T	C
9	rs113435996	99055898	T	C
9	rs13284535	99055991	A	G
9	rs375944	99056004	C	A
9	rs77706358	99056091	G	A
9	rs111271245	99056147	T	C
9	rs11788083	99056209	G	A
9	rs34372619	99056338	A	G
9	rs79359375	99056670	C	T
9	rs77888209	99056880	A	G
9	rs375411	99056980	C	T
9	rs114636743	99057024	T	C
9	rs572604227	99057127	A	G
9	rs531583832	99057265	A	G
9	rs144932887	99057363	G	A
9	rs141774484	99057509	C	G
9	rs12683472	99057561	G	A
9	rs400851	99057595	A	T
9	rs1225274	99057630	G	T
9	rs143236715	99057673	G	A
9	rs58939415	99057747	A	G
9	rs79736802	99057794	A	G
9	rs116871008	99058100	T	C
9	rs534386671	99058120	A	C
9	rs72745851	99058165	A	G
9	rs558491456	99058296	T	C
9	rs576839438	99058302	G	A
9	rs115563361	99058424	C	A
9	rs58913267	99058451	A	G
9	rs535206416	99058533	C	A
9	rs554695234	99058557	C	G
9	rs577499840	99059325	C	A
9	rs112824929	99059899	A	G
9	rs111578822	99059918	T	C
9	rs8190508	99060185	A	G
9	rs8190506	99060393	C	T
9	rs8190505	99060581	T	C
9	rs7029101	99060612	C	T
9	rs8190504	99060660	G	A
9	rs2066478	99060704	T	C
9	rs3925451	99060882	A	G
9	rs557432640	99060950	T	G
9	rs575766641	99060958	G	T
9	rs8190501	99061043	T	C
9	rs8190500	99061052	A	G
9	rs573642970	99061064	A	G
9	rs8190499	99061067	T	G
9	rs8190498	99061195	A	C
9	rs187461744	99061305	C	G
9	rs8190497	99061370	T	G
9	rs151102576	99061435	C	G
9	rs539907496	99061569	A	G
9	rs8190496	99061618	G	A
9	rs533742929	99061665	C	T
9	rs545019776	99061803	A	G
9	rs8190495	99061884	G	A
9	rs192705201	99061896	C	T
9	rs2183009	99061972	G	A
9	rs8190492	99062126	G	C
9	rs556018039	99062370	A	G
9	rs61508499	99062382	A	G
9	rs28623339	99062434	C	T
9	rs534462416	99062555	T	C
9	rs10820289	99062745	C	A
9	rs527751816	99062791	A	G
9	rs571112478	99062796	C	T
9	rs538653576	99062887	A	C
9	rs77241360	99062952	C	T
9	rs76407913	99063049	G	A
9	rs75867504	99063237	G	T
9	rs367609914	99063248	C	T
9	rs74639959	99063286	C	T
9	rs563082929	99063301	T	C
9	rs181731514	99063492	A	T
9	rs565382949	99063722	T	C
9	rs8190490	99063732	T	C
9	rs8190489	99063733	A	G
9	rs8190488	99063829	T	C
9	rs8190487	99063854	A	G
9	rs556765266	99063958	C	A
9	rs8190486	99063968	A	G
9	rs113256345	99064036	A	G
9	rs144317331	99064040	G	A
9	rs8190485	99064112	G	A
9	rs8190484	99064117	T	C
9	rs139084702	99064254	A	G
9	rs2066480	99064296	T	C
9	rs139582148	99064378	A	G
9	rs2066484	99064396	G	C
9	rs2066476	99064415	C	T
9	rs2066474	99064425	C	T
9	rs565374723	99064612	A	G
9	rs8190480	99064788	A	T
9	rs8190479	99064849	G	T
9	rs8190478	99064883	A	G
9	rs534426113	99064931	T	C
9	rs191319924	99065131	C	T
9	rs559463438	99065360	G	A
9	rs7848739	99065369	C	A
9	rs7872344	99065384	T	C
9	rs7848833	99065413	C	A
9	rs7045272	99065430	G	C
9	rs563950385	99065459	A	G
9	rs7024573	99065533	T	C
9	rs4743704	99065547	A	G
9	rs548411419	99065594	A	G
9	rs183041537	99065929	C	T
9	rs7049076	99065969	T	C
9	rs77343746	99066069	C	T
9	rs74771409	99066122	A	G
9	rs4743709	99066433	C	T
9	rs557161317	99066931	G	C
9	rs74889864	99066945	C	T
9	rs184140480	99066975	G	A
9	rs539800566	99067043	C	T
9	rs561347369	99067056	A	G
9	rs76238562	99067092	A	G
9	rs142776936	99067127	A	G
9	rs531796116	99067129	T	C
9	rs1927886	99067313	G	A
9	rs192076209	99067649	T	C
9	rs557940310	99067719	G	A
9	rs540158045	99067764	C	G
9	rs7026824	99067843	C	T
9	rs7036828	99067847	T	C
9	rs7026934	99067896	C	T
9	rs59319662	99068024	G	T
9	rs190505036	99068061	T	C
9	rs7045639	99068062	A	G
9	rs569211975	99068202	A	G
9	rs539922179	99068212	T	C
9	rs7037304	99068213	T	C
9	rs570615754	99068220	T	C
9	rs182216767	99068419	T	C
9	rs573644854	99068420	T	C
9	rs545105015	99068726	A	T
9	rs141974392	99068761	A	G
9	rs185907715	99068783	T	C
9	rs7031177	99068814	C	T
9	rs10820296	99068855	G	A
9	rs180978525	99068881	T	G
9	rs10820297	99069066	T	G
9	rs111991084	99069189	C	T
9	rs11788621	99069230	T	C
9	rs80219819	99069333	C	G
9	rs10820299	99069340	G	A
9	rs10820300	99069356	A	G
9	rs548740160	99069557	G	A
9	rs147834521	99069848	G	T
9	rs4743712	99069935	A	G
9	rs4743713	99069944	C	A
9	rs544506646	99069947	A	G
9	rs556813490	99069965	A	G
9	rs73654883	99070016	T	G
9	rs117824559	99070169	T	C
9	rs141188108	99070173	A	G
9	rs77029971	99070530	T	C
9	rs12000852	99070615	T	C
9	rs57573543	99070623	A	G
9	rs569812933	99070699	A	G
9	rs4743714	99070748	A	G
9	rs185923175	99070788	A	G
9	rs73549759	99070930	T	A
9	rs61581976	99070983	T	C
9	rs4743715	99071166	C	T
9	rs55847334	99071212	A	G
9	rs59253962	99071288	T	C
9	rs57681145	99071399	T	G
9	rs16910748	99071938	T	C
9	rs958831	99072193	C	G
9	rs182402085	99072194	C	T
9	rs10990379	99072233	T	C
9	rs958830	99072243	T	C
9	rs62555941	99072247	A	G
9	rs958829	99072478	T	G
9	rs544277914	99072499	C	T
9	rs76527081	99072614	A	G
9	rs532955696	99072793	T	A
9	rs141356100	99073014	A	G
9	rs9299367	99073048	G	A
9	rs4742910	99073152	A	G
9	rs3949818	99073238	C	T
9	rs146948366	99073251	A	G
9	rs1983952	99073282	T	G
9	rs10121032	99073288	C	T
9	rs1983951	99073357	G	C
9	rs190007514	99073388	T	C
9	rs575505168	99073401	A	G
9	rs28670934	99073526	C	G
9	rs193215873	99073568	T	C
9	rs75033947	99073569	A	G
9	rs185529849	99073619	A	G
9	rs7049132	99073819	T	G
9	rs7045206	99073827	A	C
9	rs7049147	99073844	T	C
9	rs138384538	99073998	C	G
9	rs12552312	99074080	G	A
9	rs528485589	99074239	T	G
9	rs57141285	99074391	C	T
9	rs10990385	99074412	G	A
9	rs79362236	99074686	A	G
9	rs139256169	99074853	C	T
9	rs546460494	99075016	G	T
9	rs183848824	99075074	G	A
9	rs144488151	99075342	C	T
9	rs1927885	99075386	A	G
9	rs4743716	99075707	T	C
9	rs149057501	99075803	T	A
9	rs1138695	99076052	C	T
9	rs117712299	99076104	A	C
9	rs538751509	99076188	C	G
9	rs528641145	99076223	T	G
9	rs1927884	99076256	G	T
9	rs182149479	99076386	G	A
9	rs186886249	99076458	T	G
9	rs549713826	99076665	C	T
9	rs117795963	99076702	T	C
9	rs10820322	99076767	G	A
9	rs565824094	99076867	C	G
9	rs7849668	99076879	C	T
9	rs182719252	99076880	A	G
9	rs10820323	99076885	G	A
9	rs560939942	99077172	T	C
9	rs141473801	99077236	G	A
9	rs547427326	99077385	A	G
9	rs7022202	99077386	T	C
9	rs7032226	99077401	C	T
9	rs115242953	99077402	C	T
9	rs80044157	99077602	T	C
9	rs7035581	99077619	G	T
9	rs149364851	99077651	A	G
9	rs115872856	99077674	T	C
9	rs13288602	99077772	A	G
9	rs559407700	99077778	G	C
9	rs10990403	99078150	C	T
9	rs10990404	99078223	G	A
9	rs10820329	99078291	A	C
9	rs185386222	99078481	G	A
9	rs541318259	99078707	T	C
9	rs4743720	99078750	G	C
9	rs541849773	99078784	G	A
9	rs10990407	99078886	T	C
9	rs12685240	99079114	C	T
9	rs553294114	99079243	C	A
9	rs541432134	99079311	G	T
9	rs4345688	99079368	T	C
9	rs4629994	99079374	T	C
9	rs4606183	99079433	G	A
9	rs4606184	99079450	C	A
9	rs59692263	99079675	A	C
9	rs59074958	99079691	G	A
9	rs7034641	99079838	T	C
9	rs7022327	99079839	A	G
9	rs7044393	99079850	C	T
9	rs557002522	99079887	G	A
9	rs7867826	99079909	T	A
9	rs7034924	99080062	T	C
9	rs542999610	99080072	A	G
9	rs7035061	99080141	A	C
9	rs6479242	99080142	C	T
9	rs7035074	99080170	T	C
9	rs7041030	99080178	G	A
9	rs12057033	99080187	T	C
9	rs10120500	99080250	T	C
9	rs6479243	99080290	A	C
9	rs538997235	99080310	A	G
9	rs572572371	99080395	A	G
9	rs10120552	99080462	T	C
9	rs10990415	99080509	A	G
9	rs10820332	99080670	G	A
9	rs189959590	99080972	T	G
9	rs566110938	99081272	T	C
9	rs4743721	99081398	G	A
9	rs4743722	99081512	G	A
9	rs143394943	99081665	A	G
9	rs190927661	99081770	C	T
9	rs138200946	99082098	T	G
9	rs573459269	99082210	A	G
9	rs55956918	99082377	C	T
9	rs567128268	99082542	G	T
9	rs7854377	99082626	C	T
9	rs185159465	99082747	A	G
9	rs189820417	99082939	C	G
9	rs546622780	99083191	T	C
9	rs143686197	99083332	A	G
9	rs571333882	99083335	T	C
9	rs555778387	99083441	A	G
9	rs73654884	99084022	T	C
9	rs556474833	99084037	G	T
9	rs572504139	99084085	T	A
9	rs2026002	99084181	A	G
9	rs531815727	99084354	A	G
9	rs73654885	99084386	A	G
9	rs183293966	99084420	A	T
9	rs16910750	99084471	C	G
9	rs141245187	99084611	A	G
9	rs34695002	99084700	T	C
9	rs111821073	99084793	T	C
9	rs4543665	99084847	G	A
9	rs4523395	99084940	A	G
9	rs5000921	99084956	A	G
9	rs10114540	99085005	G	T
9	rs72621422	99085114	G	T
9	rs10126039	99085363	C	A
9	rs191193571	99085533	C	T
9	rs184618465	99085602	G	A
9	rs12352809	99085671	T	C
9	rs72621423	99085796	T	C
9	rs57222054	99085931	A	G
9	rs75162553	99085936	T	C
9	rs10820362	99085947	A	G
9	rs534563213	99086028	A	G
9	rs6479248	99086062	T	G
9	rs189118712	99086106	C	G
9	rs6479249	99086126	C	T
9	rs186438845	99086295	A	C
9	rs186139409	99086387	T	C
9	rs78220385	99086450	G	A
9	rs183282247	99086471	G	A
9	rs41281898	99086492	T	C
9	rs7038558	99086550	T	C
9	rs67992409	99086722	G	A
9	rs76549121	99086743	G	T
9	rs117250912	99086852	A	G
9	rs75499043	99086865	T	C
9	rs72603663	99086976	G	A
9	rs142980456	99087090	C	G
9	rs78605351	99087130	T	C
9	rs80073997	99087132	C	T
9	rs7869506	99087212	T	C
9	rs58088508	99087217	C	G
9	rs182461689	99087218	C	T
9	rs7858292	99087446	G	A
9	rs74473115	99087536	C	T
9	rs138641263	99087550	G	A
9	rs16910762	99087629	C	T
9	rs10990503	99087685	C	T
9	rs35366334	99087772	C	A
9	rs12375999	99087796	T	C
9	rs142427485	99087821	T	C
9	rs12686411	99087860	A	G
9	rs10990505	99087896	T	C
9	rs112303440	99087909	G	A
9	rs7849990	99087991	T	A
9	rs142050196	99088009	C	T
9	rs7853651	99088079	C	T
9	rs7861990	99088172	C	G
9	rs192567037	99088195	C	T
9	rs184843139	99088263	C	T
9	rs4405041	99088478	T	G
9	rs35251463	99088681	C	T
9	rs555668251	99088769	C	T
9	rs77268294	99088875	C	G
9	rs147708127	99089071	C	G
9	rs72603664	99089261	G	A
9	rs560716510	99089291	T	C
9	rs567631633	99089389	A	G
9	rs7030583	99089401	T	C
9	rs71499936	99089520	G	T
9	rs12682755	99089549	C	T
9	rs72603665	99089716	C	T
9	rs35907550	99089871	C	T
9	rs11792848	99089943	A	G
9	rs10990529	99089956	T	C
9	rs72603666	99090078	T	A
9	rs76678796	99090119	G	A
9	rs7861965	99090155	C	T
9	rs59454611	99090568	C	G
9	rs4609305	99090804	A	G
9	rs79072205	99090923	C	T
9	rs181037899	99090927	A	G
9	rs4512523	99090988	A	G
9	rs10990535	99091009	T	C
9	rs4416938	99091048	C	T
9	rs72603667	99091122	T	C
9	rs576186443	99091224	A	G
9	rs80240465	99091281	G	A
9	rs190240043	99091391	C	T
9	rs74195785	99091425	G	A
9	rs530684209	99091480	C	T
9	rs570694085	99091521	C	A
9	rs534600429	99091538	A	G
9	rs12682685	99091669	T	C
9	rs563746091	99091985	G	A
9	rs12686037	99092032	A	G
9	rs529410006	99092076	G	A
9	rs149282593	99092144	T	C
9	rs72603668	99092252	C	T
9	rs72603669	99092258	G	A
9	rs72603670	99092313	A	G
9	rs72603671	99092363	C	A
9	rs13288977	99092433	A	G
9	rs12555309	99092526	A	G
9	rs545980530	99092720	C	T
9	rs10820378	99092749	C	T
9	rs10990554	99092917	C	T
9	rs191793681	99093342	T	G
9	rs12683453	99093354	G	A
9	rs573013552	99093417	G	T
9	rs7018473	99093681	T	C
9	rs7028361	99093719	C	T
9	rs192703314	99093845	C	T
9	rs557321705	99093857	G	A
9	rs10739867	99093869	G	A
9	rs10820380	99093885	C	T
9	rs10990558	99093945	C	T
9	rs7856565	99094067	T	A
9	rs12555725	99094070	A	G
9	rs187115750	99094387	A	C
9	rs138107837	99095018	A	G
9	rs549637009	99095044	T	C
9	rs547500361	99095176	T	C
9	rs13301443	99095181	T	C
9	rs10990570	99095223	A	G
9	rs577761642	99095449	A	G
9	rs11789769	99095604	T	C
9	rs576000988	99095611	T	G
9	rs10820383	99095694	T	C
9	rs575167054	99095793	T	C
9	rs141180033	99095804	A	G
9	rs7046000	99095948	A	G
9	rs149451023	99096134	C	T
9	rs542905499	99096368	C	G
9	rs549919907	99096478	A	G
9	rs16910774	99096624	G	A
9	rs144933052	99096794	C	A
9	rs74503076	99096874	T	C
9	rs552692129	99096959	T	C
9	rs528657719	99097049	G	A
9	rs565129281	99097147	C	A
9	rs151058905	99097156	C	T
9	rs547868818	99097159	A	G
9	rs10820386	99097310	A	C
9	rs6479272	99097527	T	C
9	rs34502205	99097590	C	A
9	rs565580035	99097701	A	G
9	rs34496246	99097735	A	G
9	rs4743729	99097872	A	C
9	rs4297167	99098101	T	C
9	rs117225702	99098327	G	A
9	rs7046533	99098331	C	T
9	rs181893107	99098499	C	T
9	rs78327281	99098593	C	T
9	rs75565933	99098689	C	T
9	rs75656719	99098690	A	G
9	rs557149439	99099368	A	G
9	rs34572702	99099412	A	C
9	rs192063320	99099580	C	T
9	rs182152833	99099755	T	C
9	rs62555946	99099985	T	C
9	rs186887896	99100002	A	G
9	rs7852321	99100241	C	T
9	rs80024379	99100250	T	C
9	rs10990609	99100635	A	G
9	rs10990610	99100713	C	T
9	rs71499937	99100926	A	G
9	rs10990621	99101294	G	A
9	rs10990624	99101462	G	A
9	rs566561677	99101659	A	G
9	rs7032363	99101679	C	T
9	rs544817316	99101681	A	G
9	rs537652776	99101804	A	G
9	rs9299370	99101845	T	C
9	rs188916577	99102169	A	G
9	rs150346867	99102627	A	G
9	rs549415642	99102666	T	C
9	rs111832691	99102667	A	G
9	rs10990631	99102731	A	T
9	rs145892391	99102769	A	G
9	rs543538961	99102834	A	G
9	rs183972700	99103122	T	C
9	rs138619398	99103227	T	C
9	rs10820396	99103397	T	C
9	rs545212026	99103548	A	G
9	rs531775556	99103801	G	A
9	rs544468059	99103811	C	T
9	rs13286777	99104322	A	G
9	rs561627176	99104442	A	G
9	rs576325800	99104453	G	C
9	rs142014555	99104462	A	G
9	rs188387930	99104518	C	G
9	rs149981839	99104765	C	T
9	rs546237046	99104811	C	T
9	rs13291691	99104895	A	G
9	rs13291718	99104966	A	G
9	rs192333043	99105082	T	G
9	rs184666211	99105147	A	G
9	rs187935108	99105242	A	C
9	rs7031988	99105292	A	G
9	rs7044184	99105419	T	C
9	rs10990651	99105420	A	G
9	rs568000396	99105618	T	G
9	rs189698345	99105771	G	C
9	rs142692829	99105874	T	G
9	rs150976138	99105911	C	G
9	rs185105277	99106281	A	G
9	rs550611168	99106359	C	T
9	rs552782706	99106499	T	C
9	rs186433931	99106999	A	T
9	rs539581400	99107258	A	G
9	rs557522721	99107276	A	G
9	rs180804266	99107419	A	G
9	rs544248331	99107462	G	T
9	rs556184237	99107948	C	T
9	rs149206239	99108249	C	T
9	rs138934513	99108674	T	G
9	rs10820410	99108678	A	C
9	rs190480802	99109138	A	G
9	rs10820411	99109279	T	G
9	rs538961707	99109301	G	C
9	rs10119629	99109372	T	C
9	rs150602348	99109506	T	A
9	rs560280956	99109536	A	G
9	rs527688249	99109564	A	G
9	rs147214607	99110169	T	C
9	rs182729702	99110279	T	C
9	rs35527184	99110607	A	C
9	rs187611778	99110695	C	G
9	rs150924395	99110703	A	G
9	rs140725964	99110848	G	A
9	rs13291829	99111140	T	C
9	rs150097674	99111291	T	C
9	rs10123368	99111384	C	T
9	rs139005054	99111450	A	G
9	rs72603672	99111480	A	T
9	rs13296629	99111511	T	C
9	rs13284438	99111512	G	A
9	rs140737673	99111555	T	C
9	rs10122107	99111702	G	C
9	rs111230944	99111731	A	G
9	rs189131011	99111847	A	G
9	rs13297309	99111915	T	C
9	rs535702356	99111974	T	A
9	rs35616305	99112299	T	C
9	rs74492960	99112495	T	C
9	rs13295788	99112885	G	T
9	rs13283062	99112981	T	C
9	rs10990679	99113329	A	G
9	rs143961970	99113405	A	G
9	rs557036074	99113623	C	A
9	rs34603378	99113810	G	A
9	rs139154663	99113938	C	T
9	rs149897004	99114070	A	G
9	rs370264773	99114385	T	C
9	rs573646232	99114680	C	T
9	rs67848022	99114899	C	T
9	rs189109906	99115085	T	C
9	rs113421809	99115154	T	C
9	rs193193751	99115252	A	G
9	rs538308712	99115738	T	C
9	rs35448532	99115785	A	G
9	rs533374567	99115985	T	C
9	rs145904944	99116080	T	C
9	rs141033025	99116110	G	A
9	rs10990682	99116620	T	C
9	rs138796437	99117026	A	G
9	rs35414298	99117420	C	A
9	rs34417991	99117426	G	A
9	rs561383021	99117699	A	G
9	rs78156738	99117785	T	A
9	rs543579919	99117786	A	T
9	rs147023966	99117794	C	T
9	rs576206479	99117815	A	G
9	rs191549495	99117818	A	G
9	rs571791709	99117965	A	G
9	rs142855274	99118033	T	C
9	rs13284545	99118230	C	T
9	rs187113034	99118244	G	T
9	rs13296316	99118443	C	G
9	rs11794772	99118445	A	G
9	rs530624087	99118548	T	C
9	rs538873700	99118653	T	C
9	rs56815155	99118791	T	C
9	rs35436016	99118866	C	G
9	rs368136936	99118878	A	T
9	rs148488683	99119072	A	G
9	rs530430845	99119155	C	T
9	rs141725970	99119189	T	C
9	rs150572522	99119321	A	G
9	rs34506080	99119401	A	G
9	rs528164312	99119800	T	C
9	rs553762300	99119827	T	C
9	rs66947512	99119946	G	A
9	rs570234511	99120015	C	T
9	rs187333979	99120201	A	G
9	rs535287397	99120248	G	C
9	rs558047035	99120323	C	T
9	rs35278949	99120515	G	A
9	rs10990690	99120523	C	T
9	rs149229481	99120624	C	G
9	rs35369041	99120922	C	A
9	rs143809989	99121876	A	G
9	rs556237199	99121905	T	G
9	rs146432408	99121941	T	C
9	rs181008193	99122040	T	C
9	rs35218578	99122112	G	T
9	rs76748896	99122132	T	C
9	rs78359888	99122479	A	C
9	rs143999303	99122660	T	C
9	rs187035158	99122683	C	T
9	rs562785510	99122708	T	C
9	rs10990693	99122732	A	G
9	rs35106566	99123227	T	G
9	rs150943774	99123389	T	C
9	rs139938403	99123407	C	T
9	rs541100008	99123421	G	A
9	rs149854252	99123550	G	A
9	rs182395367	99123859	C	T
9	rs532002908	99123949	G	A
9	rs535983369	99124005	C	A
9	rs538494127	99124116	T	C
9	rs145583981	99124198	T	C
9	rs554240362	99124216	A	G
9	rs34751838	99124505	C	T
9	rs529695949	99124515	G	T
9	rs567815935	99124645	T	C
9	rs531835975	99124720	C	T
9	rs550374217	99124754	G	A
9	rs143234577	99124765	A	G
9	rs35667087	99124786	C	T
9	rs1225287	99125021	T	A
9	rs117290762	99125157	G	T
9	rs75627232	99125209	A	C
9	rs138664888	99125273	T	C
9	rs183746908	99125305	T	C
9	rs74699469	99125313	C	T
9	rs76756213	99125315	G	A
9	rs137935184	99125335	A	G
9	rs567091171	99125397	T	C
9	rs192956074	99125408	T	C
9	rs10990702	99125409	A	G
9	rs34884301	99125514	T	C
9	rs34143757	99125544	A	G
9	rs143850734	99125714	G	A
9	rs76726570	99125901	A	G
9	rs534490301	99125909	G	C
9	rs564190556	99126133	T	C
9	rs150898479	99126158	G	A
9	rs145542605	99126559	T	G
9	rs201017823	99126722	C	T
9	rs147730922	99127051	T	C
9	rs6479286	99127063	A	G
9	rs35373605	99127097	A	G
9	rs34733232	99127247	A	G
9	rs548851588	99127622	T	C
9	rs575531822	99128057	G	A
9	rs13286107	99128242	G	A
9	rs112969572	99128414	C	A
9	rs529402329	99128430	A	C
9	rs183299193	99128502	C	T
9	rs536670257	99129101	C	T
9	rs117448993	99129179	A	G
9	rs574031412	99129272	A	G
9	rs182114035	99129652	G	A
9	rs13283885	99130207	A	G
9	rs36073984	99130271	A	G
9	rs184871700	99130474	A	G
9	rs34818438	99130516	G	A
9	rs7856267	99131139	C	T
9	rs34655014	99131178	G	C
9	rs35960821	99131293	T	C
9	rs113209171	99131607	T	C
9	rs532032667	99131632	T	C
9	rs184585156	99131706	T	C
9	rs549586884	99131756	G	A
9	rs567851434	99131783	C	G
9	rs34610353	99131915	C	T
9	rs571680324	99131937	C	A
9	rs77271968	99132028	C	T
9	rs10820447	99132044	T	C
9	rs140183974	99132316	T	C
9	rs66843688	99132349	T	G
9	rs7851198	99132375	T	C
9	rs550513137	99132620	A	T
9	rs144094712	99132720	A	C
9	rs59733250	99132947	G	A
9	rs1125963	99133313	C	T
9	rs147290635	99133435	C	A
9	rs181922890	99133585	G	A
9	rs558369374	99134105	G	T
9	rs67193577	99134304	G	A
9	rs71499941	99134409	G	A
9	rs71499942	99134445	C	T
9	rs530084032	99134777	T	G
9	rs569803973	99134822	C	T
9	rs112859278	99134952	T	C
9	rs370355826	99135176	T	C
9	rs146548154	99135203	C	A
9	rs34112633	99135244	C	T
9	rs145577047	99135262	G	A
9	rs182768339	99135281	G	A
9	rs67113258	99135311	A	G
9	rs538425202	99135351	C	T
9	rs185956443	99135371	G	T
9	rs563342437	99135418	A	G
9	rs10990768	99135523	T	C
9	rs116572420	99135566	T	C
9	rs7862759	99135738	A	G
9	rs184092126	99135902	A	G
9	rs188959351	99136012	C	G
9	rs35667351	99136051	T	C
9	rs550911108	99136306	C	A
9	rs73538949	99136408	A	C
9	rs191844909	99136602	A	G
9	rs13302650	99136810	A	G
9	rs575568572	99136877	A	G
9	rs13302834	99136912	C	G
9	rs111557278	99136959	G	A
9	rs562760817	99137063	A	T
9	rs111823075	99137181	G	C
9	rs147320780	99137417	C	G
9	rs141058054	99137428	C	G
9	rs4742939	99137435	A	G
9	rs544415000	99137796	A	G
9	rs149401918	99137815	T	A
9	rs146412791	99138037	T	C
9	rs572640355	99138299	T	C
9	rs11792075	99138300	A	G
9	rs180843198	99138323	G	A
9	rs184419147	99138360	A	G
9	rs567182603	99138420	G	A
9	rs533926818	99138421	T	C
9	rs112295734	99138450	A	G
9	rs181213350	99138671	A	G
9	rs560171231	99138704	C	T
9	rs185711030	99138767	C	T
9	rs542255951	99138816	A	G
9	rs533342534	99138914	C	G
9	rs181838877	99139061	C	T
9	rs61322030	99139111	T	C
9	rs560561081	99139138	T	C
9	rs78437513	99139208	A	G
9	rs76150127	99139456	T	C
9	rs140035038	99139485	A	G
9	rs560745425	99139542	A	G
9	rs114159946	99139907	T	C
9	rs536128910	99140045	A	G
9	rs73538952	99140110	C	T
9	rs35214563	99140166	G	T
9	rs140904303	99140240	T	G
9	rs186796140	99140264	A	G
9	rs76829695	99140751	C	T
9	rs73538959	99140776	C	T
9	rs34928390	99140919	G	A
9	rs115573471	99141048	T	A
9	rs566156395	99141204	T	C
9	rs7469303	99141388	T	C
9	rs558637364	99141420	C	A
9	rs574536219	99141458	C	A
9	rs193121976	99141902	G	A
9	rs148376213	99142153	G	A
9	rs141578593	99142222	G	C
9	rs34154167	99142294	T	C
9	rs112395212	99142470	T	C
9	rs35102188	99142475	A	G
9	rs71499944	99142885	A	G
9	rs75281338	99142920	T	G
9	rs146085035	99142924	G	T
9	rs112205535	99143044	T	C
9	rs34538154	99143172	C	T
9	rs117509987	99143192	A	G
9	rs545994959	99143307	T	C
9	rs146315872	99143466	A	C
9	rs73538967	99143529	A	G
9	rs73538968	99143618	G	C
9	rs35687115	99143776	C	T
9	rs151185910	99143882	T	C
9	rs140277606	99143929	G	A
9	rs116879482	99144454	A	C
9	rs12346799	99144486	G	A
9	rs182151669	99144713	A	G
9	rs557211648	99144776	T	C
9	rs569570055	99144820	C	T
9	rs7020954	99144913	A	G
9	rs71499945	99144918	C	T
9	rs573857335	99145055	A	C
9	rs114701284	99145190	T	A
9	rs560102146	99145304	C	A
9	rs73541027	99145335	C	A
9	rs66567256	99145481	G	A
9	rs551994010	99145548	T	C
9	rs534259710	99145549	C	T
9	rs555881356	99145563	T	A
9	rs182407561	99145579	C	G
9	rs577819498	99145701	A	G
9	rs542250741	99145950	T	G
9	rs73541030	99146220	C	T
9	rs13285083	99146233	C	T
9	rs73654887	99146277	A	G
9	rs183564836	99146287	T	C
9	rs542212590	99146707	G	T
9	rs7020681	99146751	C	T
9	rs575693782	99146784	G	C
9	rs60969107	99146851	T	A
9	rs34252055	99146996	T	C
9	rs187946302	99147013	A	G
9	rs71499946	99147033	G	A
9	rs6479295	99147180	T	A
9	rs543081886	99147504	C	T
9	rs148998239	99147852	A	G
9	rs180748629	99147873	A	T
9	rs142940723	99148029	T	G
9	rs10820507	99148152	G	A
9	rs559789589	99148196	C	G
9	rs35719967	99148467	A	T
9	rs118047818	99148649	C	T
9	rs191241730	99148698	C	T
9	rs186730452	99148838	G	A
9	rs77302777	99149163	G	C
9	rs183000279	99149176	G	A
9	rs553087393	99149395	G	A
9	rs182052517	99150031	A	G
9	rs543775965	99150084	C	T
9	rs35154145	99150189	C	G
9	rs33944528	99150582	T	G
9	rs199779489	99150607	T	C
9	rs34633335	99150758	C	A
9	rs7861768	99150779	G	A
9	rs35478606	99151030	A	G
9	rs73541038	99151041	C	G
9	rs145234984	99151319	A	G
9	rs7035328	99151430	C	A
9	rs550385570	99151704	A	C
9	rs568970545	99151717	A	G
9	rs67022147	99151804	A	G
9	rs34741740	99151941	C	T
9	rs184741116	99152122	A	G
9	rs13300676	99152340	A	G
9	rs561992504	99152361	C	G
9	rs184602913	99152433	G	C
9	rs13300924	99152660	T	C
9	rs534914216	99152666	G	A
9	rs13285514	99152895	A	G
9	rs7024960	99152920	C	G
9	rs139137542	99152928	A	G
9	rs150306096	99152935	T	G
9	rs181940304	99153107	G	A
9	rs201079342	99153167	G	A
9	rs562516951	99153212	T	C
9	rs185153970	99153240	C	G
9	rs57251312	99153398	C	A
9	rs181081413	99153484	A	G
9	rs532821771	99153611	C	T
9	rs138967641	99153697	A	G
9	rs10990927	99154040	A	G
9	rs7853063	99154371	G	A
9	rs35592391	99154525	T	C
9	rs73541059	99154631	T	C
9	rs201429673	99154639	A	G
9	rs73541061	99154970	G	C
9	rs538561617	99154990	T	C
9	rs35559675	99155092	T	C
9	rs7868753	99155105	A	G
9	rs554640465	99155133	A	G
9	rs576105845	99155212	T	C
9	rs61601160	99155372	G	C
9	rs145504266	99155398	A	G
9	rs182996500	99155601	C	T
9	rs545654662	99155910	C	T
9	rs7045850	99156028	A	G
9	rs71499947	99156070	A	G
9	rs67837107	99156119	T	A
9	rs74375125	99156166	G	A
9	rs187545212	99156261	A	G
9	rs72745869	99156580	T	C
9	rs190751493	99156727	C	T
9	rs554414217	99156800	C	T
9	rs180733210	99157232	A	G
9	rs184564472	99157424	T	A
9	rs559140201	99157577	C	A
9	rs530418564	99157856	C	G
9	rs138215318	99158566	A	G
9	rs35368989	99158655	T	C
9	rs13293398	99159014	G	A
9	rs143217129	99159091	G	A
9	rs190477101	99159207	C	T
9	rs570214269	99159248	T	C
9	rs13298831	99159270	C	T
9	rs7044391	99159791	A	C
9	rs112483921	99160102	A	G
9	rs561058350	99160223	G	T
9	rs535973740	99160358	T	C
9	rs200781081	99160418	T	C
9	rs573220469	99160486	A	T
9	rs374182548	99160554	T	C
9	rs187339945	99161041	G	C
9	rs571422911	99161083	A	G
9	rs73541071	99161269	C	A
9	rs2025151	99161512	G	C
9	rs60644937	99161620	C	G
9	rs192074940	99161837	T	C
9	rs534518922	99162056	T	C
9	rs67739210	99162380	A	T
9	rs57246424	99162488	C	G
9	rs569300927	99162751	A	C
9	rs35741708	99162838	C	A
9	rs35609766	99163237	G	A
9	rs540812534	99163238	C	T
9	rs544892288	99163284	T	G
9	rs34633735	99163612	A	G
9	rs11496642	99163874	T	G
9	rs113606908	99163973	G	A
9	rs535990118	99164097	A	G
9	rs554670816	99164123	T	A
9	rs191808736	99164176	A	G
9	rs2897257	99164516	G	A
9	rs139171550	99164554	C	G
9	rs72745870	99164674	C	G
9	rs73536951	99164784	C	G
9	rs10990955	99165006	A	G
9	rs187384397	99165350	T	C
9	rs113191959	99165408	C	T
9	rs531732594	99165454	G	A
9	rs182403650	99165540	A	G
9	rs111392120	99165570	A	G
9	rs12002084	99165576	C	T
9	rs73536954	99165754	T	G
9	rs190328037	99165922	C	G
9	rs13284939	99165955	A	C
9	rs183237082	99166094	T	A
9	rs73536956	99166175	T	C
9	rs113333391	99166273	G	C
9	rs12235387	99166274	A	G
9	rs35284849	99166381	C	G
9	rs10990960	99166469	A	G
9	rs139390717	99166609	A	G
9	rs150065952	99166732	A	G
9	rs527719013	99166768	A	G
9	rs537055073	99166794	A	G
9	rs71499948	99166831	T	C
9	rs34409187	99167092	T	C
9	rs188442639	99167144	T	A
9	rs149186133	99167282	C	G
9	rs6479312	99167919	G	A
9	rs34274103	99167982	A	G
9	rs535636011	99169078	C	T
9	rs557228367	99169083	T	C
9	rs111581437	99169147	A	G
9	rs10990975	99169419	G	T
9	rs546720455	99169549	C	G
9	rs183236027	99169559	T	C
9	rs13301347	99169603	A	G
9	rs573378236	99169796	A	G
9	rs71499949	99170130	T	C
9	rs113581172	99170191	A	G
9	rs112762006	99170416	T	C
9	rs140363654	99170512	C	T
9	rs555654691	99170527	G	A
9	rs71499950	99170587	T	C
9	rs546365287	99170804	A	G
9	rs34304316	99170847	G	C
9	rs10990980	99170901	A	G
9	rs73536968	99171028	C	G
9	rs187599121	99171041	T	G
9	rs555776890	99171251	A	G
9	rs66775436	99171381	C	G
9	rs192600663	99171482	T	C
9	rs10820564	99171631	A	G
9	rs35538343	99171706	A	G
9	rs73536970	99171793	C	T
9	rs73536972	99171993	A	G
9	rs538104378	99172017	C	T
9	rs13302443	99172336	G	T
9	rs113380215	99172418	A	G
9	rs542057819	99172557	A	G
9	rs10118598	99172627	T	C
9	rs551651323	99172701	A	G
9	rs184601336	99172924	A	G
9	rs532471045	99173099	A	G
9	rs547055596	99173113	C	T
9	rs529726255	99173156	A	C
9	rs112548598	99173190	C	A
9	rs111890169	99173217	C	G
9	rs13287429	99173525	G	A
9	rs13283860	99173552	A	G
9	rs74830765	99174040	C	T
9	rs570446763	99174259	A	G
9	rs112164566	99174521	C	A
9	rs2145985	99174531	T	C
9	rs10760999	99174951	A	G
9	rs566016594	99175008	T	C
9	rs530353181	99175110	T	C
9	rs144736709	99175345	T	G
9	rs10122517	99175456	C	T
9	rs13291001	99175573	T	C
9	rs141606123	99175803	C	T
9	rs541589134	99175806	T	C
9	rs145324945	99176044	T	C
9	rs7866098	99176138	A	C
9	rs36004171	99176392	T	C
9	rs572816518	99176649	T	C
9	rs148784300	99176811	A	G
9	rs34802611	99176818	G	T
9	rs112821558	99176864	C	A
9	rs188132254	99177047	T	C
9	rs147500276	99177081	A	G
9	rs192751532	99177123	A	C
9	rs140104036	99177159	A	G
9	rs573441679	99177202	A	G
9	rs563757446	99177330	A	T
9	rs546140488	99177372	C	T
9	rs116904117	99177643	G	C
9	rs73536984	99177654	C	G
9	rs533535002	99177865	T	C
9	rs112110708	99177881	T	C
9	rs180726682	99177941	A	G
9	rs145714980	99178136	A	G
9	rs10991019	99178186	A	G
9	rs563001150	99178251	G	A
9	rs548886374	99178375	G	T
9	rs189673495	99178390	A	G
9	rs56866063	99178674	T	C
9	rs115962798	99178778	G	T
9	rs35000618	99178779	G	A
9	rs10761006	99178784	G	A
9	rs146764922	99178964	G	A
9	rs140333049	99179122	T	A
9	rs35590230	99179653	T	C
9	rs369136181	99179836	G	A
9	rs560216902	99180209	C	T
9	rs141683626	99180243	A	G
9	rs542454911	99180255	C	G
9	rs150076798	99180598	A	G
9	rs71491745	99180800	T	C
9	rs538706000	99180893	C	T
9	rs71491746	99180910	G	C
9	rs572241174	99180916	A	G
9	rs565033840	99181047	A	G
9	rs547453705	99181157	G	C
9	rs531821033	99181524	C	G
9	rs550447529	99181535	T	G
9	rs144361304	99181599	A	G
9	rs553777976	99181609	A	C
9	rs113188798	99181713	T	C
9	rs142359842	99182109	T	A
9	rs537121634	99183151	A	G
9	rs575214086	99183426	G	A
9	rs34098010	99183451	A	G
9	rs80273378	99184043	A	G
9	rs9697057	99184076	T	A
9	rs7023022	99184078	A	T
9	rs141104735	99184165	T	A
9	rs73537001	99184282	A	G
9	rs546254059	99184375	G	A
9	rs35990057	99184552	A	G
9	rs192095029	99184575	A	G
9	rs371116411	99184659	A	C
9	rs546541930	99185076	G	C
9	rs564440798	99185077	T	C
9	rs540686101	99185113	T	C
9	rs193098705	99185199	G	C
9	rs567395280	99185388	G	A
9	rs562028425	99185665	T	C
9	rs139646952	99185718	G	C
9	rs146061207	99185895	A	G
9	rs139366019	99186122	A	G
9	rs573964235	99186668	T	G
9	rs544650485	99186730	G	T
9	rs201907650	99186863	G	A
9	rs368587226	99186865	G	A
9	rs371123339	99186867	A	G
9	rs374893305	99186870	T	C
9	rs59500579	99186872	C	T
9	rs571408906	99186977	T	G
9	rs555792707	99187264	C	G
9	rs149727375	99187359	T	C
9	rs7860871	99187403	G	A
9	rs56220562	99187463	A	G
9	rs530648218	99187509	A	G
9	rs141275375	99187526	A	G
9	rs567027890	99187536	G	A
9	rs186865351	99187669	A	T
9	rs112497688	99187926	A	G
9	rs182051481	99187979	T	G
9	rs564831393	99188082	A	T
9	rs532151497	99188137	C	G
9	rs1885427	99188248	G	A
9	rs527875310	99188298	T	C
9	rs10820597	99188347	A	C
9	rs12005545	99188616	A	G
9	rs189749712	99188645	G	A
9	rs541065886	99188738	T	C
9	rs2406002	99188746	A	G
9	rs2406001	99188970	G	C
9	rs138272565	99189103	A	G
9	rs185568675	99189110	A	G
9	rs10820598	99189255	G	A
9	rs73538721	99189337	T	C
9	rs57928965	99189461	A	T
9	rs530611120	99189676	C	T
9	rs142860598	99189731	A	G
9	rs7872594	99189791	G	A
9	rs188444782	99189919	T	G
9	rs528552208	99189941	A	G
9	rs7857610	99189953	T	C
9	rs558690838	99190015	T	C
9	rs569528510	99190501	A	G
9	rs373471502	99190596	T	C
9	rs142163540	99190639	G	A
9	rs185039356	99190887	G	T
9	rs564610069	99191046	C	T
9	rs528256653	99191062	C	T
9	rs546799710	99191075	A	G
9	rs561754328	99191091	T	G
9	rs529150221	99191118	C	T
9	rs377027778	99191265	C	T
9	rs534886500	99191298	G	A
9	rs553505030	99191308	G	A
9	rs574951427	99191319	T	C
9	rs191495371	99191338	G	A
9	rs138426964	99191379	T	C
9	rs569295067	99191422	G	A
9	rs368856501	99191440	G	A
9	rs548814693	99191600	G	A
9	rs568594547	99191601	C	T
9	rs535710761	99191652	T	C
9	rs117847766	99191655	T	A
9	rs117942407	99191669	A	G
9	rs573163949	99191678	A	G
9	rs145042609	99191699	A	G
9	rs2406003	99191802	C	T
9	rs544039120	99191814	A	T
9	rs549059728	99192013	G	A
9	rs529487110	99192129	A	G
9	rs78060144	99192180	A	G
9	rs558490396	99192315	G	A
9	rs10820604	99192494	G	A
9	rs141408221	99192566	A	C
9	rs185887297	99192857	C	T
9	rs10820606	99192919	C	A
9	rs2406004	99193210	A	G
9	rs560680729	99193792	A	G
9	rs543538449	99193833	G	T
9	rs148632824	99193836	T	G
9	rs533547341	99193845	G	T
9	rs60803404	99193847	G	T
9	rs544734406	99193850	G	T
9	rs147397890	99193896	T	C
9	rs182898379	99194103	A	G
9	rs576987129	99194485	C	T
9	rs567196451	99194523	T	G
9	rs561287047	99194615	C	T
9	rs538716161	99194663	T	C
9	rs192917867	99194945	A	G
9	rs184375499	99194983	A	T
9	rs187483946	99195400	C	T
9	rs537303212	99195913	T	C
9	rs190775756	99196008	C	G
9	rs10820614	99196094	C	G
9	rs576231478	99196133	C	T
9	rs78153484	99196137	A	G
9	rs532384475	99196299	G	A
9	rs59626140	99196565	A	C
9	rs541378905	99197053	C	A
9	rs143864219	99197426	T	C
9	rs2406005	99197655	C	A
9	rs35170911	99198107	A	C
9	rs546863084	99198242	T	C
9	rs561681797	99198270	T	G
9	rs192372956	99198305	A	G
9	rs187901882	99198482	T	C
9	rs557359268	99198599	T	C
9	rs572976822	99198745	A	C
9	rs74540337	99199323	A	G
9	rs151302188	99199453	T	C
9	rs560116174	99199634	T	C
9	rs150423857	99199718	T	C
9	rs187284246	99199740	T	G
9	rs533987460	99199800	A	G
9	rs572011934	99200217	C	G
9	rs371046600	99200320	G	A
9	rs554074345	99200888	A	G
9	rs76671416	99201068	G	C
9	rs184146954	99201228	C	T
9	rs66817725	99201368	C	T
9	rs541981394	99201402	A	G
9	rs143741854	99201411	G	C
9	rs148251959	99201414	A	G
9	rs7870753	99201585	G	A
9	rs10761013	99201939	C	T
9	rs10739886	99201983	G	A
9	rs143987514	99202019	T	C
9	rs565887625	99202142	A	G
9	rs536501060	99202145	T	C
9	rs572308876	99202554	T	G
9	rs4336730	99202826	G	A
9	rs78342486	99203128	T	G
9	rs574563893	99203161	T	C
9	rs541503194	99203343	A	G
9	rs182352138	99203515	T	C
9	rs10820625	99203606	C	T
9	rs534363452	99203682	A	T
9	rs112365143	99203790	T	G
9	rs190952040	99203904	T	C
9	rs10820626	99204180	T	G
9	rs553426324	99204229	C	A
9	rs7861282	99204468	C	T
9	rs7858287	99204516	C	A
9	rs570221746	99204641	A	G
9	rs185570660	99204959	A	T
9	rs557216942	99205166	T	C
9	rs7048424	99205169	C	G
9	rs190334300	99205190	T	C
9	rs552462099	99205459	T	C
9	rs535888564	99205639	C	A
9	rs138666027	99205673	G	A
9	rs188708141	99205880	C	T
9	rs539545091	99206226	C	T
9	rs139823674	99206438	T	C
9	rs539855582	99206544	A	G
9	rs75837839	99206585	T	C
9	rs150902496	99206727	C	G
9	rs10820629	99207032	A	T
9	rs10820630	99207033	A	C
9	rs533477567	99207336	A	G
9	rs10122900	99207540	T	C
9	rs554737328	99208173	A	C
9	rs190222522	99208211	T	C
9	rs181838950	99208255	T	C
9	rs76604342	99208318	G	A
9	rs147910452	99208845	A	T
9	rs189532076	99209132	A	C
9	rs34701978	99209457	A	G
9	rs532379268	99209610	G	A
9	rs151220497	99210053	C	A
9	rs142425745	99210529	T	C
9	rs565551900	99210532	G	A
9	rs7870106	99210584	A	G
9	rs570027728	99211658	A	G
9	rs570216421	99211745	T	C
9	rs140899614	99212068	T	C
9	rs574206086	99212083	G	C
9	rs530677262	99212208	A	C
9	rs10820632	99212233	T	G
9	rs1885426	99212378	T	C
9	rs116903088	99212516	C	G
9	rs201552425	99212621	T	C
9	rs144856432	99212630	A	G
9	rs754559	99212909	C	G
9	rs754560	99212930	G	T
9	rs531168147	99213172	T	C
9	rs557545513	99213454	G	C
9	rs76610907	99213977	G	A
9	rs186622826	99214416	C	G
9	rs191461979	99214464	C	G
9	rs10820633	99214796	A	G
9	rs10991223	99214835	G	C
9	rs551450695	99214857	A	G
9	rs193045122	99214946	G	T
9	rs76426553	99215037	A	G
9	rs10820634	99215104	C	T
9	rs13292617	99215151	G	C
9	rs7041854	99215608	A	G
9	rs12686585	99216123	T	C
9	rs146525030	99216214	C	A
9	rs572127027	99216313	G	C
9	rs180991753	99216614	G	A
9	rs7035715	99216768	C	T
9	rs148208017	99217021	T	C
9	rs191266212	99217042	G	T
9	rs565654219	99217800	T	C
9	rs10991242	99217882	C	T
9	rs538938110	99218345	T	A
9	rs542630397	99218593	C	T
9	rs60076414	99218851	A	G
9	rs563520473	99218966	T	C
9	rs13289316	99218991	A	G
9	rs530518612	99219172	A	G
9	rs12003300	99219396	A	G
9	rs540841694	99219547	T	C
9	rs7857261	99219779	T	C
9	rs528191704	99219827	A	G
9	rs3802441	99220395	G	A
9	rs187497412	99220454	G	A
9	rs545698893	99220992	A	G
9	rs189518415	99220998	A	G
9	rs572826889	99221002	G	T
9	rs539939260	99221014	T	C
9	rs570837079	99221230	G	A
9	rs117434764	99221338	A	G
9	rs573290889	99221397	A	G
9	rs184349871	99221459	G	T
9	rs4742965	99221766	T	C
9	rs537918737	99222549	G	T
9	rs181240196	99222660	C	G
9	rs550579539	99223034	G	T
9	rs148017265	99223111	G	A
9	rs563324267	99223610	C	T
9	rs577763254	99223821	A	G
9	rs34881918	99223915	A	G
9	rs35145167	99224027	A	T
9	rs545219012	99224152	A	G
9	rs567537547	99224312	T	C
9	rs192038856	99224675	A	G
9	rs534106568	99224679	A	G
9	rs10761022	99224746	T	A
9	rs372382658	99224911	G	A
9	rs148756607	99224947	A	C
9	rs76887969	99224962	G	C
9	rs182617553	99225066	C	T
9	rs536357827	99225170	T	C
9	rs543146789	99225587	G	A
9	rs557270554	99225972	C	T
9	rs191200281	99226190	A	G
9	rs77739970	99226681	A	G
9	rs34551341	99226937	C	A
9	rs192103495	99227164	T	C
9	rs548597056	99227678	T	G
9	rs34274515	99227685	T	C
9	rs142219564	99227724	T	C
9	rs55875900	99227842	G	A
9	rs56369339	99227853	G	A
9	rs143805760	99228923	G	C
9	rs559967059	99229165	T	G
9	rs575121173	99229364	G	C
9	rs182067968	99229591	A	G
9	rs544546319	99229797	C	T
9	rs555467869	99229957	A	G
9	rs182428220	99229980	A	G
9	rs542397202	99229983	C	T
9	rs185584459	99230090	A	G
9	rs111299237	99230366	C	T
9	rs7866577	99230528	T	C
9	rs182881246	99230581	A	C
9	rs111323858	99230917	T	C
9	rs529345402	99231069	C	T
9	rs7870253	99231096	A	T
9	rs183780434	99231132	A	G
9	rs148493596	99231157	G	T
9	rs142590687	99231245	A	G
9	rs150985508	99231324	G	A
9	rs533470330	99231808	G	T
9	rs13301352	99231825	C	T
9	rs183696028	99231860	G	A
9	rs12337558	99231898	A	G
9	rs184135649	99232251	A	G
9	rs556531427	99232575	C	G
9	rs548215547	99233009	T	C
9	rs182097649	99233052	A	G
9	rs549169107	99233190	C	A
9	rs534096315	99233231	G	A
9	rs542794369	99233518	A	G
9	rs190708454	99233555	A	G
9	rs529749534	99233630	A	G
9	rs79825407	99233748	A	T
9	rs74803806	99233749	A	C
9	rs117199816	99233833	G	A
9	rs117565815	99233971	A	T
9	rs13300164	99234061	T	C
9	rs558964889	99234129	G	A
9	rs572367456	99234188	T	C
9	rs547800244	99234320	G	C
9	rs55665228	99234329	T	C
9	rs536720775	99234341	T	G
9	rs16910858	99234557	G	T
9	rs559766665	99234695	A	T
9	rs117436769	99234741	T	C
9	rs118189037	99234766	T	C
9	rs10820666	99234997	T	G
9	rs577546854	99235140	G	C
9	rs570942167	99235572	G	T
9	rs13290716	99235654	G	C
9	rs539503830	99235746	C	T
9	rs10761035	99236092	A	G
9	rs550634957	99236101	C	T
9	rs186626219	99236145	A	G
9	rs7038932	99236326	G	A
9	rs138269049	99236376	G	A
9	rs545835508	99236500	G	A
9	rs369104071	99236884	G	A
9	rs550772193	99236908	A	G
9	rs557538290	99237311	C	T
9	rs560175223	99237530	T	C
9	rs192840280	99237607	A	G
9	rs527252304	99237687	G	A
9	rs537984740	99237824	A	G
9	rs185288193	99237916	C	G
9	rs138969288	99238301	T	A
9	rs531643177	99239034	G	T
9	rs7024214	99239173	C	T
9	rs556595067	99239199	T	A
9	rs10991310	99239330	G	C
9	rs143967452	99239547	C	T
9	rs148608339	99239690	T	C
9	rs115933216	99239745	G	A
9	rs6477489	99239841	C	A
9	rs566753982	99239851	G	A
9	rs13289459	99240333	C	T
9	rs539117016	99240637	T	A
9	rs140720347	99240708	T	C
9	rs183228467	99240734	T	G
9	rs536975523	99240778	C	G
9	rs34338047	99240838	T	C
9	rs34653867	99240872	A	G
9	rs561368058	99241107	G	C
9	rs565590943	99241264	A	G
9	rs66840538	99241526	T	C
9	rs10820682	99241587	G	T
9	rs187874154	99241915	T	C
9	rs548359162	99242669	G	A
9	rs547195880	99242777	T	A
9	rs148926183	99242886	T	C
9	rs138887536	99243152	C	T
9	rs559235283	99243191	C	G
9	rs577609189	99243205	T	C
9	rs117637499	99243220	C	T
9	rs192264952	99243294	G	A
9	rs12552045	99243754	A	G
9	rs541668029	99244060	C	G
9	rs528241612	99244456	C	A
9	rs7865488	99244581	A	C
9	rs535188271	99244670	T	C
9	rs7037607	99244798	A	G
9	rs189411861	99244804	C	A
9	rs181287910	99245091	T	C
9	rs550885212	99245419	T	C
9	rs58830780	99245489	A	C
9	rs117485792	99245493	A	G
9	rs146173023	99245498	A	T
9	rs7039472	99245574	T	C
9	rs535689015	99245682	C	G
9	rs7031099	99245690	C	T
9	rs181657655	99245713	G	A
9	rs186129963	99245772	A	G
9	rs190987702	99245868	G	A
9	rs544079739	99245944	T	C
9	rs182375359	99245954	G	A
9	rs1590973	99246159	T	C
9	rs1590972	99246169	G	A
9	rs1590971	99246217	T	C
9	rs139542356	99246596	C	T
9	rs183174419	99246627	G	A
9	rs560996135	99246697	G	T
9	rs117781879	99246846	T	C
9	rs10512239	99247012	A	G
9	rs115374738	99247051	A	G
9	rs187300000	99247071	C	T
9	rs34476861	99247166	G	T
9	rs146185127	99247272	T	G
9	rs34447339	99247274	T	C
9	rs34304649	99247301	A	T
9	rs567589999	99247420	T	C
9	rs576061625	99247427	T	C
9	rs538793979	99247445	A	G
9	rs12379374	99247494	T	C
9	rs187698518	99247734	T	C
9	rs564597704	99247735	A	G
9	rs10991346	99247758	T	C
9	rs10991348	99247827	T	C
9	rs7867323	99248057	G	T
9	rs7848376	99248069	A	G
9	rs148766136	99248156	C	T
9	rs528771491	99248317	T	A
9	rs576510428	99248445	T	G
9	rs572521847	99248666	T	G
9	rs75258843	99248673	G	A
9	rs561386348	99248783	C	T
9	rs147027500	99249075	T	C
9	rs71499954	99249199	T	C
9	rs71499955	99249204	T	C
9	rs147673526	99249411	A	G
9	rs10991352	99249548	T	A
9	rs544163883	99249616	A	T
9	rs10991354	99249709	C	T
9	rs530259694	99249733	C	T
9	rs569547493	99249848	T	C
9	rs71499956	99249944	G	A
9	rs562359284	99250043	A	C
9	rs7030316	99250463	T	C
9	rs16910882	99250753	T	C
9	rs16910886	99250808	T	C
9	rs564336739	99250971	T	C
9	rs536733972	99251721	A	T
9	rs190963421	99251753	C	T
9	rs528643704	99251958	G	A
9	rs548710311	99251992	A	G
9	rs147702782	99252090	A	G
9	rs190257474	99252203	T	C
9	rs201262154	99252214	C	G
9	rs1057687	99252464	G	A
9	rs566953069	99252494	C	A
9	rs16910905	99252737	C	G
9	rs6477493	99253082	T	C
9	rs549451493	99253176	C	T
9	rs188919154	99253220	A	C
9	rs117353897	99253610	T	C
9	rs16910913	99253655	T	G
9	rs137959160	99253823	T	C
9	rs183703506	99253885	C	G
9	rs10991367	99253933	C	T
9	rs13286011	99254394	T	C
9	rs7867618	99254440	G	A
9	rs557012886	99254582	T	C
9	rs532169946	99254918	G	C
9	rs565834700	99254982	T	C
9	rs543306651	99255403	A	G
9	rs16910936	99255415	C	T
9	rs6477495	99255608	A	G
9	rs181855849	99255640	T	C
9	rs150912398	99255821	T	A
9	rs555263268	99255869	A	T
9	rs565309607	99255985	C	T
9	rs10991369	99256053	G	A
9	rs563239335	99256138	T	C
9	rs7849634	99256215	C	T
9	rs536832203	99256349	A	G
9	rs6477496	99256412	T	C
9	rs6477497	99256570	C	T
9	rs188952145	99256912	T	C
9	rs146765939	99257155	T	C
9	rs528166874	99257177	T	C
9	rs546411643	99257186	A	G
9	rs191982808	99257205	A	C
9	rs532056091	99257217	C	T
9	rs550594950	99257261	C	T
9	rs569129452	99257262	G	A
9	rs113552826	99257265	C	T
9	rs528912701	99257362	C	T
9	rs550668677	99257363	A	G
9	rs35198100	99257445	G	A
9	rs182080419	99257531	T	A
9	rs544239878	99257731	G	C
9	rs80131623	99257827	G	A
9	rs10820727	99257987	A	G
9	rs574764328	99258073	T	C
9	rs137911709	99258074	A	G
9	rs12376719	99258144	C	T
9	rs555661199	99258258	A	G
9	rs528620165	99258396	T	C
9	rs16910970	99258977	A	G
9	rs540406992	99259071	T	C
9	rs10761086	99259251	T	C
9	rs566968940	99259325	G	A
9	rs138595813	99259403	G	C
9	rs571794678	99259635	T	C
9	rs554269664	99259693	C	A
9	rs2181071	99259744	T	C
9	rs1005094	99259862	C	T
9	rs143944860	99259972	T	C
9	rs538054132	99260117	G	C
9	rs188203336	99260147	C	T
9	rs10121676	99260247	A	G
9	rs186373530	99260436	T	C
9	rs565058715	99260500	T	C
9	rs10512238	99260574	G	A
9	rs147302378	99260785	A	G
9	rs13302712	99260928	G	A
9	rs10991378	99260980	T	A
9	rs561367183	99261015	G	T
9	rs181619320	99261044	A	T
9	rs10991379	99261204	C	T
9	rs75806001	99261744	A	G
9	rs528228980	99262151	T	C
9	rs7871404	99262296	G	A
9	rs146755174	99263361	A	G
9	rs7021496	99263497	C	T
9	rs3802443	99263580	G	A
9	rs10820739	99263821	G	A
9	rs552411004	99263887	T	C
9	rs7860447	99263937	C	T
9	rs184856448	99264008	A	G
9	rs575298016	99264074	C	A
9	rs529291478	99264868	T	C
9	rs1058001	99265139	A	T
9	rs112847248	99265308	A	G
9	rs144116056	99265703	G	A
9	rs181584959	99265753	T	C
9	rs533981709	99265781	T	C
9	rs190899700	99266384	T	A
9	rs10114668	99266389	A	G
9	rs16911009	99266458	T	C
9	rs185916144	99266650	T	C
9	rs192023523	99266949	A	C
9	rs141815375	99267133	A	G
9	rs146062723	99267324	A	G
9	rs561107316	99267429	T	C
9	rs71499958	99267513	C	T
9	rs10820741	99267553	C	T
9	rs144138106	99267675	C	T
9	rs556889560	99267980	A	C
9	rs192778445	99268108	C	G
9	rs10119967	99268421	C	A
9	rs10118793	99268429	T	C
9	rs117056124	99268472	C	T
9	rs7035310	99268690	A	C
9	rs572046210	99269294	A	G
9	rs568644255	99269313	T	C
9	rs531509772	99269481	A	G
9	rs182914534	99269928	T	C
9	rs552260683	99270261	C	T
9	rs536511553	99270486	T	C
9	rs10991399	99270577	T	C
9	rs118119568	99271159	C	G
9	rs534763143	99271426	T	C
9	rs371285272	99271427	A	G
9	rs12684277	99271554	G	A
9	rs10820745	99272305	C	G
9	rs539717534	99272393	A	G
9	rs10820746	99272571	A	G
9	rs546045417	99272783	A	G
9	rs528471650	99272815	T	G
9	rs551117461	99272957	A	G
9	rs151200247	99273130	T	C
9	rs139079336	99273196	T	C
9	rs189106534	99273416	A	G
9	rs192205409	99273542	G	T
9	rs184482272	99273761	A	G
9	rs573379583	99273864	T	C
9	rs562253890	99273884	T	C
9	rs7856709	99274238	G	A
9	rs534169555	99274438	C	T
9	rs574415934	99274584	A	G
9	rs10120119	99274954	T	C
9	rs547460727	99275077	A	G
9	rs565685985	99275099	T	C
9	rs567877595	99275223	C	T
9	rs189975935	99276861	T	C
9	rs181174228	99277051	A	G
9	rs148450671	99277714	T	C
9	rs16911035	99278251	G	A
9	rs188671586	99278491	G	T
9	rs16911041	99278547	A	C
9	rs147165148	99278549	G	C
9	rs192365450	99278798	A	G
9	rs183409754	99279112	T	C
9	rs11790862	99279162	A	C
9	rs186582636	99279276	A	G
9	rs561524273	99279474	C	A
9	rs112763975	99279508	T	C
9	rs574711677	99279661	A	G
9	rs73542450	99279673	A	G
9	rs551110657	99280125	A	T
9	rs185366034	99280383	T	C
9	rs7852498	99280421	G	A
9	rs145429282	99280524	T	C
9	rs182315024	99280582	G	A
9	rs191261505	99560774	C	T
9	rs576056509	99560971	C	T
9	rs7846956	99560988	T	G
9	rs550400970	99561529	A	C
9	rs202121175	99561787	C	T
9	rs556789221	99561932	A	G
9	rs187683733	99562064	G	A
9	rs540300902	99562228	C	T
9	rs573842800	99562322	G	C
9	rs544251914	99562328	A	G
9	rs560215258	99562464	C	T
9	rs568577003	99562684	T	C
9	rs549867689	99562793	G	T
9	rs573497769	99562861	C	T
9	rs555480341	99562923	C	T
9	rs544313330	99563011	T	A
9	rs11526377	99563117	T	G
9	rs199576374	99563153	A	T
9	rs527596352	99563172	G	A
9	rs377457408	99563300	A	G
9	rs11560568	99563341	C	A
9	rs57547152	99563392	C	G
9	rs567007100	99563560	C	T
9	rs12380540	99563699	G	A
9	rs141773574	99563844	T	G
9	rs28834216	99563887	A	C
9	rs545438946	99563942	C	T
9	rs28845503	99564036	C	T
9	rs572174383	99564041	A	C
9	rs28860502	99564056	T	C
9	rs531622825	99564151	A	G
9	rs564869187	99564206	G	A
9	rs532110695	99564649	C	T
9	rs147997944	99564989	C	T
9	rs113478870	99565008	A	G
9	rs201199350	99565142	C	T
9	rs572427319	99565348	A	G
9	rs7033693	99565364	C	T
9	rs184435134	99565379	G	A
9	rs540790734	99565514	G	A
9	rs189221222	99565555	C	A
9	rs192825583	99565628	C	T
9	rs184872169	99565687	A	T
9	rs547461436	99566030	T	C
9	rs536743027	99566114	G	A
9	rs181525182	99566449	A	G
9	rs531762354	99566769	A	G
9	rs189419225	99566881	C	A
9	rs147543713	99566913	C	T
9	rs548664939	99566942	A	C
9	rs10116462	99567331	A	T
9	rs10124911	99567384	A	C
9	rs541319820	99567601	C	T
9	rs548578683	99567835	A	C
9	rs534934582	99568036	C	A
9	rs117827562	99568296	A	G
9	rs11562317	99568735	T	C
9	rs11534219	99568763	A	G
9	rs575523463	99569793	A	T
9	rs57558149	99569799	A	G
9	rs538533804	99570198	A	G
9	rs183890006	99570972	A	C
9	rs73654605	99571272	A	G
9	rs117853567	99571313	C	T
9	rs7870734	99572142	C	G
9	rs539762414	99572206	A	C
9	rs149058052	99572228	T	C
9	rs143100488	99572439	C	T
9	rs138642761	99572506	G	C
9	rs556094577	99572560	A	G
9	rs190767826	99572566	C	T
9	rs74306494	99572763	A	G
9	rs185261241	99572874	T	A
9	rs117318251	99572952	C	T
9	rs142682473	99573000	T	C
9	rs7874781	99573065	A	G
9	rs539607400	99573145	A	G
9	rs142011111	99573527	C	T
9	rs565023915	99573718	A	C
9	rs33974081	99573898	C	T
9	rs150666702	99574023	C	T
9	rs554019894	99574042	G	C
9	rs564722321	99574572	T	C
9	rs188720161	99574747	G	T
9	rs186819567	99575592	A	C
9	rs7046932	99575841	C	G
9	rs139926233	99575863	C	T
9	rs552546501	99576293	A	G
9	rs10816600	99576424	C	G
9	rs543975876	99576456	C	T
9	rs541481659	99576686	G	A
9	rs76687907	99576706	G	A
9	rs185401878	99576944	T	C
9	rs568068126	99577130	T	C
9	rs537289966	99577206	C	T
9	rs559106518	99577356	C	T
9	rs182564220	99577412	C	T
9	rs10816602	99577427	A	G
9	rs528387554	99577628	A	G
9	rs567994757	99577683	A	C
9	rs7853606	99577691	G	C
9	rs558021075	99577798	A	T
9	rs577477113	99577855	T	C
9	rs138704219	99577874	C	G
9	rs546244700	99578272	G	A
9	rs553594057	99578826	C	A
9	rs116227284	99578987	G	A
9	rs115552794	99579011	C	G
9	rs191813914	99579033	G	C
9	rs10979152	99579100	A	G
9	rs532969879	99579323	C	T
9	rs186676825	99579370	A	G
9	rs565667124	99579499	A	C
9	rs535796069	99579704	T	C
9	rs569851133	99579866	C	G
9	rs148345877	99579921	C	G
9	rs533991884	99579991	C	T
9	rs544052930	99580104	G	A
9	rs377549825	99580183	T	C
9	rs73654606	99580199	G	A
9	rs182416861	99580604	G	A
9	rs187889562	99580605	T	C
9	rs75989782	99580834	C	A
9	rs146368566	99580835	T	C
9	rs551159129	99581000	C	T
9	rs146058964	99581343	T	C
9	rs34763627	99581568	C	T
9	rs4645656	99581811	T	C
9	rs35658789	99581882	T	C
9	rs144367811	99582225	C	T
9	rs73654607	99582335	G	T
9	rs532924322	99582418	C	A
9	rs76798602	99582435	A	G
9	rs10979162	99582491	T	C
9	rs184600490	99583041	G	A
9	rs7873868	99583043	T	G
9	rs12237908	99583394	A	G
9	rs536491352	99583402	C	T
9	rs12236125	99583468	G	C
9	rs10121905	99583775	C	T
9	rs186539025	99583920	A	C
9	rs546184845	99583966	C	T
9	rs79111262	99583967	C	T
9	rs138924804	99584045	T	C
9	rs559324590	99584046	T	C
9	rs577605402	99584154	A	G
9	rs117125938	99584236	A	G
9	rs145745991	99584279	G	T
9	rs12554244	99584282	C	T
9	rs62558811	99584367	C	T
9	rs10979175	99584603	T	G
9	rs7859940	99584880	A	G
9	rs78257074	99584982	C	A
9	rs182288316	99585181	A	G
9	rs6477710	99585314	G	T
9	rs186253056	99585376	T	C
9	rs12554345	99585461	G	A
9	rs374197054	99585466	A	G
9	rs567370617	99585518	T	C
9	rs13301997	99585809	T	C
9	rs533077391	99585853	C	T
9	rs145111398	99586107	T	C
9	rs144934371	99586213	C	G
9	rs7865370	99586228	T	C
9	rs143004587	99586240	T	C
9	rs183009391	99586285	A	G
9	rs562107969	99587369	T	C
9	rs201952632	99588230	A	G
9	rs200559970	99588288	G	C
9	rs201400154	99588307	C	T
9	rs192655252	99588596	G	C
9	rs572121218	99588660	G	A
9	rs7847016	99588684	T	G
9	rs142985500	99588879	G	C
9	rs549021077	99589108	T	C
9	rs7848710	99589296	T	C
9	rs192599039	99589479	C	A
9	rs576080641	99589551	A	C
9	rs188810297	99589725	T	C
9	rs116947186	99589915	G	A
9	rs547564385	99590963	T	C
9	rs373392022	99591070	G	T
9	rs185767282	99591087	G	C
9	rs536630433	99591304	G	A
9	rs75072734	99591421	T	C
9	rs10979212	99591728	C	T
9	rs10979216	99592077	T	A
9	rs529968640	99592203	G	A
9	rs569602801	99592223	C	G
9	rs2406182	99592227	T	A
9	rs566289763	99592432	A	C
9	rs12352138	99592672	C	T
9	rs28786462	99592991	C	A
9	rs563291415	99593263	C	T
9	rs528051711	99593326	A	C
9	rs143317470	99593529	G	A
9	rs6477715	99593539	C	T
9	rs541627491	99593720	T	C
9	rs10979224	99593807	C	T
9	rs537621240	99593891	C	A
9	rs569290247	99593973	T	C
9	rs575129098	99594066	G	T
9	rs75850786	99594259	G	A
9	rs12339579	99594611	C	G
9	rs7042022	99594730	T	C
9	rs143808547	99594797	A	G
9	rs546989483	99594843	G	A
9	rs55870228	99595070	C	T
9	rs569006474	99595077	G	A
9	rs76954504	99595301	T	C
9	rs562622291	99595450	G	A
9	rs72745895	99595709	G	A
9	rs533972011	99595885	A	G
9	rs544749674	99596167	A	G
9	rs76106679	99596347	T	C
9	rs74883718	99596453	A	G
9	rs181205482	99596480	T	C
9	rs562511997	99596555	C	T
9	rs74194509	99596760	T	C
9	rs577743485	99596919	A	G
9	rs572058535	99597132	G	A
9	rs540478249	99597133	G	A
9	rs28844439	99597385	C	T
9	rs28677792	99597608	A	G
9	rs571510974	99597652	A	G
9	rs143776757	99597881	A	G
9	rs75544075	99597967	C	G
9	rs142447791	99597972	A	G
9	rs560507436	99598225	C	T
9	rs79904638	99598461	T	C
9	rs141781125	99598587	T	C
9	rs149975945	99598611	T	C
9	rs149290071	99598680	T	C
9	rs111345908	99598691	C	T
9	rs571077840	99598735	A	G
9	rs74703912	99598872	A	G
9	rs10979266	99599435	T	C
9	rs186827384	99599713	C	T
9	rs10979268	99599890	A	G
9	rs191629445	99599992	T	C
9	rs570447104	99600292	A	G
9	rs187403755	99600408	A	G
9	rs74771248	99600424	T	C
9	rs7037169	99600595	C	T
9	rs115969785	99600762	C	T
9	rs564213413	99601004	C	T
9	rs142426708	99601231	T	C
9	rs10816647	99601458	G	A
9	rs193083648	99601731	A	G
9	rs77615289	99601950	A	C
9	rs117473583	99602031	G	C
9	rs75667891	99602251	G	A
9	rs556700540	99602339	G	C
9	rs116216924	99602901	G	C
9	rs188234442	99602944	C	T
9	rs533780110	99603080	A	G
9	rs555365659	99603127	C	T
9	rs185395812	99603317	G	A
9	rs141357303	99603405	T	C
9	rs181864164	99603530	C	T
9	rs186935656	99603560	A	G
9	rs74306495	99603641	C	T
9	rs145449273	99603739	C	T
9	rs541954414	99603810	C	T
9	rs138070024	99603842	T	C
9	rs10117162	99603996	T	A
9	rs142441965	99604021	G	A
9	rs113727696	99604219	C	T
9	rs145978554	99604277	A	G
9	rs573139702	99604623	T	C
9	rs187092524	99604764	G	A
9	rs7859307	99604771	C	T
9	rs192801333	99604772	C	T
9	rs562870698	99604778	C	G
9	rs188379891	99604920	C	T
9	rs2406184	99605174	C	T
9	rs7856667	99605179	C	A
9	rs75958803	99605519	C	T
9	rs183793004	99605673	G	A
9	rs80085255	99606178	A	G
9	rs10115814	99606224	T	C
9	rs73654608	99606506	C	G
9	rs7037100	99606529	C	T
9	rs186391030	99606665	C	T
9	rs10122501	99606677	A	G
9	rs527409903	99607098	T	C
9	rs576417091	99607221	A	G
9	rs547736489	99607413	A	G
9	rs564113830	99607592	T	C
9	rs571777436	99607607	A	G
9	rs77471045	99607693	C	T
9	rs117778945	99607868	G	C
9	rs192866647	99607879	C	T
9	rs182973534	99608168	G	A
9	rs73654609	99608230	C	A
9	rs563110717	99608323	T	C
9	rs59182808	99608406	C	T
9	rs150391881	99608652	C	T
9	rs552716551	99608807	G	A
9	rs189183869	99608866	C	A
9	rs541664962	99608937	G	A
9	rs138004728	99609612	C	A
9	rs56165913	99609696	A	C
9	rs144795932	99609774	A	G
9	rs148208867	99609910	A	C
9	rs552175991	99610033	A	G
9	rs150718903	99610186	C	T
9	rs181957205	99610263	T	G
9	rs561739433	99610298	C	T
9	rs117504228	99610682	C	T
9	rs185963227	99610705	T	C
9	rs76532083	99610800	C	A
9	rs57364635	99610850	C	A
9	rs182981184	99610945	C	T
9	rs537974655	99611138	A	G
9	rs74208278	99611224	T	C
9	rs75501138	99611327	T	C
9	rs144791499	99611408	C	T
9	rs75582001	99611442	T	C
9	rs76535200	99611596	A	C
9	rs142891779	99611779	T	C
9	rs77195923	99611862	A	G
9	rs75210928	99611888	T	G
9	rs141246009	99611922	T	C
9	rs573076748	99611923	A	G
9	rs78586678	99611929	G	A
9	rs555774114	99612167	T	C
9	rs116843087	99612196	G	A
9	rs7870653	99612234	T	C
9	rs576503052	99612474	G	A
9	rs545499464	99612697	T	C
9	rs144724731	99612733	C	T
9	rs187976357	99613274	C	T
9	rs12554756	99613286	A	G
9	rs73654610	99613366	A	C
9	rs538178823	99613768	A	G
9	rs578125438	99613773	A	G
9	rs147976246	99614077	A	G
9	rs10124033	99614104	A	G
9	rs564792646	99614316	A	G
9	rs147144634	99614376	C	G
9	rs117305905	99614435	A	C
9	rs567777895	99614499	C	T
9	rs10739258	99614659	A	C
9	rs189093818	99614801	T	C
9	rs540654014	99615052	T	C
9	rs181809606	99615304	T	G
9	rs78567465	99615608	C	T
9	rs548443790	99615615	G	C
9	rs13301874	99615848	T	C
9	rs7863930	99615872	C	G
9	rs7036728	99615883	A	G
9	rs575280848	99616002	C	T
9	rs7022992	99616199	C	A
9	rs190740500	99616255	G	A
9	rs78760645	99616350	C	T
9	rs556893143	99616467	T	C
9	rs564125809	99616575	A	G
9	rs181211947	99616765	C	T
9	rs10979329	99616824	T	G
9	rs146787507	99616976	T	C
9	rs78977470	99617067	T	A
9	rs557928603	99617194	A	T
9	rs12350434	99617204	T	A
9	rs563593149	99617487	G	A
9	rs190564161	99617586	G	A
9	rs7871989	99617623	A	G
9	rs10816663	99617719	A	G
9	rs116280165	99617779	C	G
9	rs13293751	99617830	T	A
9	rs7862090	99617898	C	T
9	rs150356208	99617904	C	G
9	rs564159605	99618257	G	T
9	rs137965182	99618342	T	C
9	rs7047054	99618544	G	C
9	rs117836099	99618926	T	C
9	rs573191092	99619016	A	C
9	rs2296812	99619081	T	C
9	rs2296813	99619108	C	T
9	rs143300388	99619275	C	G
9	rs74485430	99619345	G	A
9	rs184224166	99619539	C	G
9	rs113399667	99619682	G	A
9	rs117697230	99619723	A	G
9	rs573445218	99619773	G	C
9	rs116453374	99619820	C	T
9	rs79040388	99619952	G	C
9	rs150668930	99619954	G	C
9	rs562924816	99619977	G	A
9	rs115085916	99620175	C	T
9	rs10816667	99620270	T	A
9	rs7040493	99620277	G	A
9	rs75867037	99620518	G	A
9	rs142087038	99620597	T	C
9	rs553705854	99620959	A	G
9	rs7032889	99621802	G	C
9	rs7033029	99621966	G	C
9	rs150300872	99621971	T	A
9	rs532903112	99622567	T	G
9	rs138303571	99622722	C	T
9	rs576811181	99622818	A	G
9	rs117842983	99622868	G	A
9	rs76934077	99622901	C	A
9	rs117164893	99623005	T	C
9	rs7850801	99623189	G	A
9	rs4259519	99623341	C	A
9	rs28840167	99623381	A	T
9	rs187147656	99623433	C	T
9	rs552953306	99623567	G	A
9	rs191829579	99623606	G	A
9	rs557048552	99623698	T	A
9	rs576754080	99623759	A	G
9	rs116845610	99623892	T	C
9	rs555132414	99624090	C	T
9	rs146341668	99624274	T	C
9	rs74824066	99624394	A	C
9	rs7868847	99624701	C	T
9	rs6477733	99625063	G	T
9	rs56996463	99625277	C	G
9	rs10979353	99625525	A	T
9	rs114952944	99625633	T	A
9	rs12236179	99625730	A	G
9	rs55812243	99625746	A	G
9	rs563358628	99625789	G	A
9	rs147612462	99625987	C	T
9	rs140535751	99626011	T	C
9	rs193045658	99626081	T	G
9	rs557185076	99626373	C	T
9	rs73654611	99626747	G	A
9	rs4509454	99627292	T	C
9	rs188512768	99627499	A	G
9	rs150943097	99627539	T	C
9	rs181409586	99627563	A	T
9	rs141091750	99627746	C	T
9	rs555896088	99627912	A	G
9	rs573924238	99627962	A	G
9	rs533099083	99628029	T	C
9	rs138948299	99628385	T	C
9	rs73546571	99628538	T	C
9	rs7036880	99628574	T	C
9	rs79543491	99628614	A	C
9	rs140650773	99628684	A	G
9	rs7853099	99628707	G	A
9	rs138188164	99628954	T	C
9	rs549422812	99629006	T	G
9	rs149589792	99629151	T	C
9	rs553813915	99629172	T	G
9	rs144232941	99629282	G	A
9	rs141779129	99629368	A	G
9	rs147211556	99629409	G	A
9	rs144365806	99629583	G	C
9	rs538242205	99629617	G	C
9	rs550046274	99629643	T	C
9	rs571695757	99629695	C	T
9	rs575677375	99629863	G	C
9	rs115849695	99629873	T	C
9	rs183492732	99629888	A	G
9	rs149914730	99630254	G	T
9	rs532654549	99630482	T	C
9	rs75871451	99630579	T	C
9	rs1327781	99630586	G	A
9	rs192623329	99630596	G	C
9	rs558538993	99630693	C	T
9	rs189687757	99630891	C	T
9	rs146868498	99631023	T	C
9	rs2296816	99631079	C	T
9	rs543721132	99631125	C	T
9	rs565291050	99631128	T	C
9	rs115862258	99631223	G	A
9	rs77472662	99631266	A	C
9	rs570476736	99631358	A	G
9	rs553136535	99631409	C	T
9	rs55731721	99631488	T	G
9	rs552487508	99632270	T	C
9	rs189299752	99632367	C	G
9	rs546638204	99632449	G	A
9	rs181012227	99633011	G	A
9	rs79612427	99633021	G	A
9	rs16911569	99633413	A	G
9	rs7043486	99633426	G	A
9	rs539492449	99633579	A	T
9	rs534990249	99633715	G	A
9	rs528929095	99634212	C	T
9	rs187416050	99634376	G	A
9	rs147401882	99634587	A	G
9	rs113750322	99634592	A	T
9	rs114957208	99634602	T	C
9	rs561990531	99634628	T	C
9	rs529220608	99634646	T	C
9	rs1854216	99634696	T	C
9	rs546814866	99634770	A	G
9	rs535754107	99634848	G	C
9	rs10120814	99634999	A	G
9	rs192632404	99635104	A	G
9	rs76404346	99635447	T	C
9	rs57046479	99635548	A	C
9	rs139524830	99635550	C	A
9	rs184352814	99635593	A	G
9	rs143124611	99635594	T	C
9	rs534292008	99635664	T	A
9	rs28511270	99635775	T	A
9	rs116626960	99635896	T	C
9	rs145333198	99635926	A	G
9	rs181819369	99636090	C	G
9	rs74840957	99636697	A	G
9	rs78152161	99636771	G	C
9	rs76861498	99636803	T	C
9	rs575907467	99636932	G	C
9	rs1410193	99636942	C	G
9	rs185765396	99637339	C	T
9	rs190570567	99637398	G	A
9	rs138334456	99637421	T	C
9	rs142873542	99637587	A	G
9	rs2281952	99637660	A	T
9	rs73654627	99637754	G	A
9	rs183011819	99638011	T	G
9	rs114331523	99638215	A	G
9	rs189031359	99638216	A	C
9	rs149501964	99638532	C	T
9	rs551903527	99638559	T	A
9	rs570424444	99638565	T	A
9	rs76417930	99638581	C	T
9	rs536428216	99638686	C	T
9	rs77918045	99639000	T	G
9	rs552403888	99639293	C	T
9	rs74406277	99639297	A	G
9	rs73654628	99639553	G	C
9	rs558820958	99639615	A	G
9	rs576861533	99639616	A	C
9	rs10116146	99639648	A	G
9	rs146180648	99639872	A	T
9	rs564577356	99639892	C	T
9	rs367683676	99639903	T	C
9	rs116307319	99640018	T	C
9	rs184229072	99640103	A	G
9	rs76098183	99640185	G	C
9	rs151107130	99640480	A	G
9	rs375285877	99640491	T	C
9	rs562582254	99640492	A	G
9	rs532860457	99640569	A	T
9	rs7038490	99640693	T	C
9	rs557200275	99640832	A	C
9	rs7023776	99640897	G	A
9	rs558524243	99640899	T	C
9	rs73654629	99641100	T	A
9	rs73654630	99641101	C	G
9	rs74483159	99641143	T	G
9	rs141636674	99641456	G	A
9	rs556422417	99641488	G	A
9	rs55718300	99641546	G	A
9	rs142326720	99641725	A	C
9	rs143247525	99641740	C	G
9	rs141789547	99641780	A	G
9	rs10739262	99641870	A	G
9	rs113140047	99642037	A	G
9	rs73654631	99642141	T	C
9	rs150140246	99642206	C	T
9	rs544930482	99642222	A	G
9	rs181083271	99642374	C	T
9	rs116841811	99642398	G	A
9	rs181783955	99642556	C	T
9	rs75785837	99642658	A	C
9	rs139225031	99643092	T	A
9	rs77778384	99643140	A	G
9	rs186785354	99643163	T	G
9	rs571071945	99643250	T	C
9	rs12115808	99643253	A	C
9	rs73654632	99643284	C	T
9	rs143874660	99643657	C	T
9	rs573989301	99644418	A	G
9	rs191916974	99644573	C	T
9	rs183498311	99644646	A	G
9	rs552327617	99644973	C	T
9	rs185624272	99644989	A	T
9	rs147685185	99644998	C	T
9	rs189467765	99645002	C	T
9	rs536592920	99645086	T	C
9	rs558501630	99645286	G	C
9	rs72745902	99645374	A	C
9	rs74575918	99645603	C	G
9	rs76683208	99645649	C	G
9	rs73654633	99645783	A	G
9	rs137911683	99645866	T	G
9	rs537313133	99645869	T	C
9	rs58316965	99646040	C	A
9	rs77879876	99646173	G	A
9	rs55654519	99646232	G	A
9	rs117866303	99646259	A	C
9	rs113069001	99646298	G	A
9	rs75413695	99646407	T	C
9	rs56677370	99646408	A	G
9	rs147528308	99646493	A	C
9	rs576030115	99646528	A	G
9	rs73546584	99646702	C	T
9	rs73654635	99646809	A	G
9	rs12684560	99646949	G	A
9	rs182265063	99647140	G	A
9	rs191243914	99647386	C	T
9	rs145513986	99647480	C	T
9	rs555346346	99647495	T	C
9	rs77113697	99647496	A	G
9	rs72498590	99647570	T	A
9	rs557994175	99647900	C	A
9	rs115473951	99647954	C	T
9	rs75770538	99648311	A	G
9	rs183100230	99648332	A	G
9	rs10816697	99648336	T	C
9	rs188532648	99648423	A	C
9	rs533726430	99648567	A	C
9	rs142373706	99648570	C	T
9	rs34587294	99648628	T	G
9	rs12006312	99648650	A	C
9	rs183787139	99648808	G	A
9	rs10739265	99648857	G	A
9	rs535025547	99648894	A	C
9	rs146745904	99649095	T	C
9	rs563039877	99649119	T	C
9	rs12006404	99649305	T	C
9	rs192523651	99649324	A	G
9	rs12000642	99649465	G	A
9	rs12002797	99649489	A	G
9	rs531385561	99649500	A	G
9	rs74654659	99649539	C	A
9	rs12237068	99649572	A	G
9	rs113121693	99649576	A	G
9	rs538462929	99649601	G	A
9	rs10979441	99649624	G	A
9	rs578194192	99649628	G	A
9	rs76836817	99649631	T	G
9	rs553923198	99649632	G	A
9	rs78638925	99649635	A	G
9	rs7851695	99649651	A	C
9	rs116995192	99649735	G	A
9	rs55897624	99649910	C	G
9	rs141131323	99649934	A	G
9	rs6477745	99650198	G	A
9	rs6477746	99650356	T	C
9	rs563227776	99650665	A	C
9	rs12003376	99650787	A	G
9	rs554549892	99650962	C	T
9	rs537190127	99650980	T	C
9	rs74819877	99651093	A	T
9	rs186275255	99651121	A	G
9	rs542142291	99651147	C	A
9	rs115187708	99651153	A	G
9	rs182731984	99651352	T	G
9	rs10119207	99651444	C	T
9	rs78515888	99651473	A	C
9	rs118052055	99651561	A	G
9	rs542176982	99651582	G	C
9	rs77516334	99651698	G	T
9	rs557609750	99651761	A	G
9	rs73546597	99652412	A	G
9	rs184647259	99652430	A	G
9	rs546942661	99652529	T	C
9	rs535909680	99652538	G	A
9	rs72747704	99652766	A	G
9	rs144080414	99652802	A	G
9	rs192918262	99653269	A	G
9	rs77304696	99653309	T	C
9	rs73546599	99653464	T	A
9	rs544878209	99653641	T	C
9	rs28714623	99653675	T	A
9	rs78818435	99653752	C	T
9	rs533431473	99653871	C	T
9	rs549069124	99654310	T	C
9	rs184820484	99654405	T	C
9	rs77795114	99654501	T	C
9	rs190763682	99654669	C	T
9	rs140038193	99654700	C	G
9	rs180816391	99654703	A	C
9	rs186259289	99654811	A	G
9	rs75286854	99654881	C	T
9	rs556331668	99654950	G	T
9	rs76264643	99654982	C	T
9	rs536892231	99655321	A	G
9	rs1046795	99655358	T	C
9	rs73548303	99655504	A	G
9	rs1046794	99655535	T	G
9	rs190418066	99655654	C	G
9	rs145052975	99655731	T	C
9	rs112157487	99655856	T	G
9	rs550069227	99655900	A	T
9	rs553796183	99656004	T	C
9	rs148692584	99656005	A	G
9	rs13301141	99656268	T	C
9	rs115057096	99656489	C	G
9	rs142142908	99656516	T	C
9	rs9722684	99656571	G	A
9	rs146967086	99656648	G	A
9	rs73654636	99656778	G	T
9	rs141932884	99656972	C	T
9	rs59845949	99657223	C	T
9	rs550990724	99657273	G	T
9	rs80152392	99657292	C	T
9	rs534732912	99657551	A	G
9	rs73654637	99657607	C	T
9	rs548593929	99657808	G	T
9	rs117514939	99657936	C	A
9	rs535068740	99658000	A	G
9	rs532632932	99658268	A	G
9	rs557697117	99658298	T	C
9	rs190361576	99658336	C	T
9	rs79963050	99658457	A	T
9	rs538294225	99658546	A	G
9	rs115869820	99658642	C	A
9	rs189551651	99658650	T	C
9	rs116279160	99658816	T	C
9	rs10979481	99659207	G	C
9	rs114919976	99659374	C	T
9	rs540602703	99659394	T	C
9	rs35177012	99659396	G	C
9	rs150825012	99659414	T	A
9	rs569031454	99659498	C	T
9	rs56121507	99659608	A	C
9	rs149756687	99659653	T	C
9	rs10979490	99659871	A	G
9	rs111583080	99659880	C	T
9	rs199739757	99659962	T	G
9	rs151153653	99660030	A	G
9	rs140594829	99660113	T	C
9	rs73654638	99660140	C	T
9	rs548613956	99660186	G	C
9	rs567241631	99660192	A	C
9	rs188709574	99660260	G	C
9	rs116122775	99660269	G	A
9	rs138840602	99660407	C	T
9	rs544804606	99661035	T	G
9	rs527618883	99661082	A	G
9	rs540093884	99661346	C	G
9	rs556005493	99661489	T	C
9	rs147193709	99661511	C	T
9	rs182414028	99661705	A	G
9	rs114809801	99661801	C	T
9	rs200617709	99662146	A	G
9	rs567099082	99662178	A	C
9	rs113556248	99662314	C	T
9	rs2261606	99662360	T	C
9	rs369809898	99663177	C	T
9	rs374760463	99663234	A	G
9	rs571578995	99663556	C	T
9	rs150437498	99663705	T	C
9	rs138232498	99663755	C	T
9	rs543729549	99663784	A	C
9	rs558914392	99663824	C	G
9	rs118062704	99663846	A	G
9	rs138163401	99664011	C	T
9	rs143781046	99664084	T	C
9	rs2479209	99664354	T	C
9	rs554540085	99664396	C	G
9	rs150735920	99664678	C	A
9	rs577215907	99665148	A	G
9	rs566685496	99665279	G	T
9	rs373699873	99665669	A	G
9	rs2769083	99665979	G	T
9	rs151052510	99666012	C	T
9	rs191188506	99666045	T	C
9	rs541199639	99666085	T	C
9	rs12001012	99666107	A	G
9	rs201458620	99666108	A	T
9	rs568819947	99666394	A	G
9	rs541236079	99667342	T	C
9	rs564578521	99667603	A	G
9	rs533640360	99668017	A	G
9	rs546450884	99668173	T	C
9	rs143192892	99668245	T	G
9	rs146868760	99668264	A	G
9	rs183607142	99668567	A	G
9	rs528636237	99668651	C	A
9	rs557225056	99669474	C	G
9	rs576052459	99669527	T	A
9	rs573550195	99670372	G	A
9	rs562367872	99670516	G	A
9	rs571331552	99671879	C	T
9	rs555777637	99672082	C	G
9	rs538088017	99672103	T	A
9	rs537981119	99672201	C	T
9	rs544815117	99672357	A	C
9	rs2479214	99672435	C	G
9	rs144838055	99672492	T	G
9	rs535921630	99672493	T	C
9	rs572372077	99672507	T	G
9	rs532203133	99672615	T	C
9	rs112479868	99672925	G	T
9	rs554590170	99673131	C	T
9	rs576357090	99673232	G	A
9	rs192512186	99673653	A	G
9	rs143618659	99673768	A	G
9	rs571288040	99673793	G	T
9	rs186710171	99673813	G	T
9	rs529770982	99673850	A	G
9	rs192608614	99673945	A	G
9	rs540984629	99674020	C	T
9	rs148066694	99674180	C	T
9	rs55819930	99674222	T	C
9	rs570728708	99674445	A	G
9	rs534323248	99674453	T	G
9	rs552926594	99674475	A	G
9	rs112737938	99674481	G	A
9	rs576245978	99674580	A	G
9	rs543583311	99674590	C	T
9	rs565241420	99674635	T	C
9	rs532801107	99674683	T	C
9	rs538124968	99674754	T	C
9	rs137944182	99674961	T	C
9	rs552725064	99675098	C	T
9	rs568033838	99675118	T	C
9	rs568217882	99675157	T	C
9	rs543619421	99675204	C	T
9	rs370198822	99675221	T	G
9	rs541688110	99675387	C	A
9	rs559521439	99675516	A	G
9	rs189770306	99675808	T	C
9	rs570641822	99675809	A	G
9	rs376351636	99676465	A	G
9	rs574134969	99676514	T	C
9	rs564391500	99676692	A	G
9	rs568491811	99676818	C	T
9	rs575115897	99677414	C	T
9	rs536135769	99677416	A	T
9	rs546192751	99677493	G	A
9	rs532786365	99677790	A	G
9	rs59507948	99678067	T	C
9	rs527388379	99678304	C	A
9	rs146214360	99678543	T	C
9	rs540350233	99678639	A	G
9	rs61650265	99678640	T	C
9	rs7044440	99678687	G	A
9	rs142250042	99678785	G	A
9	rs116853867	99678816	T	C
9	rs527418674	99678962	T	C
9	rs569612067	99679287	A	G
9	rs374812519	99679419	T	C
9	rs61119374	99679635	T	C
9	rs542565880	99679958	T	C
9	rs566199049	99679976	C	T
9	rs144921444	99680171	C	T
9	rs149070973	99680173	C	T
9	rs113245192	99680301	G	C
9	rs567125214	99680360	A	T
9	rs180888426	99680471	C	T
9	rs555966734	99680595	C	G
9	rs569678875	99680596	A	G
9	rs371773267	99681056	G	C
9	rs191263333	99681057	A	T
9	rs533382247	99681105	G	A
9	rs7851218	99681301	G	A
9	rs571670734	99681583	G	C
9	rs538468508	99681691	C	T
9	rs554641361	99681903	G	T
9	rs576123804	99681906	G	T
9	rs56373741	99681983	C	T
9	rs531292018	99681991	A	G
9	rs545315549	99681995	T	A
9	rs531601926	99682113	G	A
9	rs565853719	99682186	A	G
9	rs2479569	99682243	C	A
9	rs376787334	99682694	A	G
9	rs112668965	99682705	C	T
9	rs543460844	99682709	T	C
9	rs565261193	99682734	A	G
9	rs192113630	99682742	A	G
9	rs566013596	99682861	T	A
9	rs559254692	99683082	C	G
9	rs537336551	99683097	A	T
9	rs143337945	99684123	T	C
9	rs201573761	99684268	T	C
9	rs535159569	99684270	A	G
9	rs2479571	99684457	C	T
9	rs577424274	99684682	T	C
9	rs528375016	99685252	A	G
9	rs546606390	99685436	C	T
9	rs377577162	99685492	A	G
9	rs553434534	99685584	C	A
9	rs528423563	99686243	A	G
9	rs550121229	99686415	C	G
9	rs568972540	99686653	T	C
9	rs552765387	99686871	C	T
9	rs141090947	99687078	T	C
9	rs150278974	99687139	C	T
9	rs568721961	99687157	A	G
9	rs557391918	99687194	T	C
9	rs145797122	99687269	A	G
9	rs553553827	99687287	T	C
9	rs138313035	99687310	C	A
9	rs200482444	99687330	G	C
9	rs146055313	99687333	A	G
9	rs533082304	99687383	T	C
9	rs10979669	99687442	A	G
9	rs539793603	99687482	C	T
9	rs10979670	99687485	G	A
9	rs148306105	99687510	T	C
9	rs190452530	99687513	A	G
9	rs10979672	99687556	T	C
9	rs10979673	99687557	G	T
9	rs561504674	99687566	G	C
9	rs193108169	99687657	T	C
9	rs189257259	99687691	A	G
9	rs559129812	99687711	A	G
9	rs2261153	99688039	G	A
9	rs113451392	99688047	A	G
9	rs144883223	99688141	C	G
9	rs572206525	99688627	T	C
9	rs560936649	99688692	C	T
9	rs2479274	99688970	A	C
9	rs201652749	99689347	T	C
9	rs544527344	99689364	T	C
9	rs142935742	99689716	G	A
9	rs147400820	99689730	A	T
9	rs73548321	99689982	C	G
9	rs201300358	99690067	A	T
9	rs2259183	99690339	A	G
9	rs543487680	99690522	A	G
9	rs542658047	99690609	T	C
9	rs113589349	99690875	A	G
9	rs373790984	99691113	T	C
9	rs200682136	99691722	G	A
9	rs542931596	99691821	C	T
9	rs561396569	99691895	T	C
9	rs543411340	99691929	C	T
9	rs201430891	99692017	T	C
9	rs571873929	99692271	G	A
9	rs539288237	99692535	A	G
9	rs192113102	99692589	A	G
9	rs112880567	99692634	T	C
9	rs376099903	99692669	A	G
9	rs565114875	99692881	T	C
9	rs1810788	99693091	G	T
9	rs148635120	99693465	A	C
9	rs1815358	99693560	T	C
9	rs55954513	99693771	T	C
9	rs542053921	99693822	A	G
9	rs530866850	99693884	C	T
9	rs201487837	99694023	T	C
9	rs201426779	99694024	A	G
9	rs200229358	99694087	G	T
9	rs541940694	99694198	T	C
9	rs557391138	99694200	T	C
9	rs572838690	99694713	A	G
9	rs117328083	99694853	C	A
9	rs138200059	99694891	C	T
9	rs9987430	99694908	C	T
9	rs372537135	99695299	A	G
9	rs150135658	99695322	C	T
9	rs555249472	99695420	T	C
9	rs187173888	99695477	G	C
9	rs138604721	99695503	G	T
9	rs146202537	99695544	G	C
9	rs555119404	99695584	A	C
9	rs188437864	99695746	A	G
9	rs193226170	99695756	G	A
9	rs556147999	99695780	C	G
9	rs544974183	99695797	C	T
9	rs145954055	99695800	T	C
9	rs142475992	99695936	A	G
9	rs150872322	99695944	A	G
9	rs190771727	99695977	G	A
9	rs548937354	99695989	C	T
9	rs74418407	99696092	A	G
9	rs147683424	99696178	G	A
9	rs527644627	99696182	C	T
9	rs2769117	99696318	T	G
9	rs545309962	99696700	A	C
9	rs367972996	99696978	T	C
9	rs547719484	99696995	C	T
9	rs558193447	99697108	A	G
9	rs2479287	99697434	A	G
9	rs199913272	99697636	A	G
9	rs182755257	99697926	A	G
9	rs536808038	99698009	A	G
9	rs2257587	99698047	G	A
9	rs78377736	99698112	T	C
9	rs535135561	99698226	A	G
9	rs191516179	99698603	G	C
9	rs145592537	99698703	A	C
9	rs201549949	99698793	T	C
9	rs534967132	99698903	A	G
9	rs574866578	99698933	G	T
9	rs557096765	99698970	G	C
9	rs144645386	99699045	C	G
9	rs913343	99699129	A	G
9	rs568487690	99699225	A	G
9	rs539208065	99699307	A	G
9	rs199979789	99699418	T	C
9	rs201133792	99699428	C	G
9	rs7866127	99699485	C	G
9	rs374003970	99699554	T	C
9	rs201094122	99699577	A	G
9	rs200040745	99699602	A	G
9	rs202193995	99699614	T	C
9	rs371927858	99699662	C	T
9	rs557506451	99699754	G	A
9	rs186697081	99699875	G	T
9	rs528643366	99700022	A	G
9	rs540924978	99700091	C	G
9	rs190016709	99700103	C	G
9	rs369300898	99700189	A	G
9	rs202040012	99700212	T	C
9	rs200205157	99700252	G	T
9	rs554726145	99700407	T	G
9	rs574227616	99700465	T	C
9	rs533125745	99700652	A	G
9	rs560346267	99700662	C	T
9	rs548904237	99700830	T	A
9	rs201491123	99700909	T	C
9	rs41306453	99702772	T	C
9	rs554618043	99702826	C	T
9	rs556482903	99703017	A	G
9	rs577916254	99703049	G	C
9	rs148863151	99703151	A	G
9	rs543639336	99703172	A	G
9	rs565205782	99703199	T	C
9	rs143163033	99703382	C	T
9	rs149597847	99703400	A	G
9	rs538099254	99703445	C	T
9	rs142166362	99704307	T	C
9	rs540968414	99704328	A	G
9	rs151207071	99704391	A	G
9	rs376616558	99704865	T	C
9	rs374955897	99705083	T	C
9	rs144954514	99705104	C	T
9	rs576469859	99705407	A	G
9	rs143754837	99705440	C	T
9	rs148147827	99705447	G	T
9	rs7872449	99705813	A	G
9	rs541459863	99706033	T	C
9	rs12553108	99706086	C	T
9	rs111659269	99706225	C	T
9	rs114332494	99706544	A	G
9	rs116790528	99706907	G	T
9	rs574514753	99706930	C	T
9	rs144192466	99706933	T	C
9	rs528173813	99707075	G	A
9	rs138336981	99707131	T	C
9	rs552585715	99707252	G	T
9	rs374769228	99707307	G	C
9	rs568250253	99707374	T	C
9	rs2259450	99707397	G	T
9	rs545429367	99707517	C	T
9	rs141846653	99707574	G	A
9	rs147202866	99708164	C	T
9	rs144334285	99708186	A	G
9	rs151104165	99708442	C	G
9	rs113559487	99708490	A	G
9	rs2986880	99708578	C	G
9	rs146858874	99708621	C	T
9	rs117675398	99708630	T	C
9	rs568714683	99708814	T	C
9	rs184848232	99708832	A	G
9	rs116591411	99708867	A	G
9	rs141805985	99708922	C	T
9	rs28382414	99708935	G	C
9	rs140476153	99708961	A	G
9	rs142813811	99708962	T	C
9	rs147368226	99708992	T	C
9	rs139095333	99709011	C	A
9	rs189619467	99709012	C	A
9	rs533197788	99709075	T	C
9	rs527608529	99709125	G	C
9	rs549272790	99709130	G	A
9	rs186094398	99709137	C	A
9	rs189400278	99709322	A	C
9	rs148793793	99709349	T	C
9	rs549309757	99709570	G	C
9	rs571355158	99710467	A	G
9	rs201223711	99710508	A	T
9	rs201097710	99710535	G	A
9	rs566961573	99710552	C	T
9	rs71499975	99710801	A	G
9	rs12343050	99710830	C	T
9	rs561195465	99710880	A	G
9	rs151061809	99710950	C	T
9	rs538311118	99710977	C	T
9	rs192317704	99711033	A	C
9	rs141011677	99711061	T	C
9	rs7026211	99711193	C	T
9	rs10979813	99711224	G	A
9	rs376037685	99711228	C	T
9	rs187931553	99711288	T	C
9	rs543748764	99711422	T	C
9	rs532056436	99711452	A	G
9	rs538686731	99711791	A	G
9	rs201249044	99711899	A	G
9	rs199764492	99712013	G	A
9	rs187305623	99712136	A	G
9	rs79503271	99712270	C	T
9	rs75464719	99712284	T	C
9	rs139449495	99712355	A	G
9	rs536879775	99712883	G	A
9	rs574137642	99713091	G	T
9	rs541424670	99713109	C	T
9	rs563075212	99713112	C	T
9	rs545547035	99713277	T	A
9	rs10979825	99713595	T	A
9	rs62558840	99713793	A	G
9	rs149158958	99713819	G	T
9	rs79513041	99713842	C	A
9	rs147037376	99713932	T	C
9	rs141482364	99714086	C	T
9	rs552422115	99714104	G	A
9	rs552681387	99714227	C	A
9	rs570856026	99714308	C	T
9	rs149516728	99714453	C	T
9	rs184160332	99714460	T	G
9	rs575206176	99714515	A	G
9	rs180973845	99714556	A	G
9	rs568459288	99714578	A	G
9	rs535886342	99714614	C	G
9	rs188737230	99714778	T	C
9	rs181378253	99714810	C	A
9	rs200570343	99714833	A	G
9	rs12351439	99714894	A	G
9	rs185914522	99714927	A	G
9	rs555459524	99715117	G	A
9	rs528424692	99715328	A	G
9	rs550483987	99715518	C	T
9	rs568996827	99715529	G	A
9	rs191791472	99715632	A	G
9	rs116451358	99715664	C	G
9	rs182885399	99715691	C	A
9	rs140803136	99715866	T	C
9	rs533108055	99715895	T	C
9	rs138580810	99716198	G	T
9	rs573649001	99716731	C	A
9	rs560474407	99716926	T	C
9	rs115674729	99717003	T	C
9	rs560873176	99717072	C	T
9	rs10816803	99717133	A	G
9	rs566693468	99717183	T	C
9	rs555600342	99717262	A	G
9	rs561160563	99717406	C	T
9	rs552461425	99717641	C	T
9	rs554270785	99717806	C	T
9	rs369659746	99718117	C	A
9	rs377567168	99718135	G	A
9	rs185593312	99718392	G	T
9	rs192712815	99719085	G	C
9	rs540601807	99719260	T	C
9	rs376193916	99719884	C	T
9	rs2986861	99720026	G	A
9	rs192117823	99720047	T	C
9	rs139610403	99720066	C	T
9	rs185348200	99720084	A	G
9	rs541918803	99720091	C	T
9	rs576652402	99720374	T	C
9	rs548060817	99720392	A	G
9	rs10979852	99720448	T	A
9	rs144099039	99720681	C	T
9	rs2987119	99720778	T	C
9	rs560082539	99721172	C	T
9	rs528261123	99721287	C	T
9	rs147105974	99721630	A	C
9	rs192542382	99721750	C	T
9	rs563535338	99721769	C	G
9	rs7858159	99721795	A	G
9	rs568798246	99722111	T	C
9	rs539412209	99722196	T	C
9	rs138786924	99722200	C	T
9	rs144743631	99722617	T	C
9	rs144207322	99722649	C	T
9	rs549979400	99722675	A	G
9	rs533876073	99722936	G	T
9	rs549022255	99722962	C	T
9	rs568601578	99722995	G	A
9	rs181853067	99722997	A	G
9	rs557398800	99723013	C	T
9	rs573780940	99723364	T	A
9	rs148813904	99723511	C	T
9	rs189747948	99724202	C	T
9	rs570354884	99724410	C	T
9	rs569120514	99724423	C	G
9	rs533343557	99724549	C	A
9	rs537316545	99724790	A	G
9	rs538346076	99724859	A	C
9	rs148656474	99724867	A	G
9	rs199695640	99724914	A	T
9	rs188448728	99725110	A	G
9	rs574112150	99725157	G	C
9	rs539103173	99725386	T	C
9	rs146896879	99725422	T	C
9	rs576013085	99725857	G	T
9	rs2769849	99726048	C	A
9	rs560322096	99726064	T	C
9	rs142881093	99726065	A	G
9	rs115313400	99726122	A	C
9	rs542836967	99726588	T	C
9	rs56061626	99726689	C	T
9	rs532067218	99726697	C	G
9	rs149294379	99726702	T	G
9	rs144564902	99726922	T	C
9	rs116536151	99727029	G	T
9	rs112359151	99727079	T	C
9	rs12337708	99727105	T	A
9	rs574465413	99727417	G	A
9	rs533229220	99727464	T	G
9	rs189156468	99727545	T	C
9	rs537757897	99727601	A	G
9	rs2259567	99727631	T	C
9	rs142066461	99727662	A	G
9	rs569789163	99727761	A	G
9	rs552716955	99727886	C	T
9	rs577631720	99728386	T	C
9	rs2790412	99728401	G	A
9	rs375544019	99728415	A	G
9	rs143676627	99728496	G	A
9	rs563419695	99728645	A	G
9	rs551969673	99728795	A	G
9	rs10979885	99728933	C	A
9	rs535046384	99729405	A	G
9	rs181361467	99729489	T	C
9	rs563309246	99729552	A	G
9	rs149665903	99729576	T	C
9	rs118123970	99729649	A	G
9	rs75266422	99729712	G	C
9	rs561997172	99729767	T	A
9	rs190440952	99729891	T	A
9	rs535196930	99730031	A	C
9	rs2486612	99730155	A	G
9	rs138124567	99730279	T	C
9	rs533264432	99730293	G	A
9	rs562504207	99730453	T	C
9	rs138211395	99730563	G	T
9	rs73548327	99730751	A	G
9	rs143620223	99730753	T	C
9	rs3991080	99730780	C	T
9	rs557869654	99730984	A	G
9	rs573293549	99730989	G	A
9	rs562770172	99731129	C	T
9	rs187648926	99731169	C	T
9	rs182872477	99731206	A	G
9	rs143791131	99731438	A	C
9	rs148985747	99731541	T	G
9	rs140914966	99731697	A	G
9	rs192112590	99731719	C	T
9	rs545296184	99731855	G	T
9	rs527276274	99731883	T	C
9	rs533939271	99732277	A	G
9	rs59990640	99732363	A	G
9	rs193116753	99732384	G	T
9	rs2986832	99732556	G	A
9	rs139335561	99732697	C	T
9	rs552100672	99732714	G	A
9	rs145243611	99733021	T	C
9	rs188734729	99733122	C	A
9	rs185899316	99733239	C	T
9	rs111820754	99733422	C	T
9	rs187587286	99733559	C	T
9	rs577370060	99733569	T	C
9	rs545186720	99733570	A	G
9	rs563673818	99733655	T	C
9	rs201036485	99733656	A	G
9	rs543847348	99733726	A	G
9	rs565229450	99733785	T	C
9	rs140253726	99733829	G	A
9	rs536902873	99733889	T	C
9	rs572597900	99733975	C	A
9	rs555159148	99734014	A	T
9	rs59513071	99734045	T	C
9	rs528814215	99734251	A	G
9	rs953715	99734369	T	C
9	rs141944215	99734419	C	G
9	rs150674423	99734500	C	T
9	rs2013508	99734581	A	G
9	rs541887830	99734779	A	G
9	rs551136233	99734800	A	C
9	rs571129185	99734994	C	A
9	rs185506320	99735043	G	C
9	rs557032104	99735051	T	C
9	rs564078892	99735069	C	G
9	rs550739852	99735209	C	T
9	rs537121067	99735214	A	G
9	rs192304815	99735397	T	C
9	rs568164824	99735468	C	T
9	rs10979912	99735535	G	A
9	rs140231088	99735580	T	C
9	rs150309704	99735581	A	G
9	rs7872065	99735614	C	G
9	rs10979914	99735624	C	T
9	rs7873123	99735705	T	C
9	rs144399649	99735720	G	A
9	rs528676091	99735838	C	T
9	rs2769137	99735914	T	C
9	rs181245139	99735969	T	A
9	rs201516689	99736295	C	A
9	rs184238556	99736464	T	C
9	rs2987174	99736503	A	C
9	rs112120947	99736530	A	C
9	rs2262043	99736572	G	C
9	rs566857285	99736596	A	G
9	rs573867688	99736666	C	T
9	rs10816837	99736861	A	T
9	rs7043202	99737721	C	T
9	rs566826465	99737776	A	G
9	rs527823776	99737910	A	G
9	rs567514951	99738067	T	A
9	rs571456156	99738150	G	C
9	rs553504176	99738184	C	T
9	rs571691806	99738283	G	A
9	rs180676684	99738333	G	A
9	rs143353227	99738420	A	G
9	rs61674450	99738443	C	T
9	rs190143111	99738560	T	C
9	rs578110132	99739061	C	G
9	rs527948491	99739159	C	A
9	rs543047757	99739197	C	A
9	rs561240281	99739205	G	A
9	rs10979948	99739357	T	C
9	rs191543394	99739389	T	G
9	rs183850778	99739396	A	G
9	rs547800514	99739455	C	T
9	rs141886008	99739473	A	G
9	rs188594130	99739476	C	A
9	rs183504329	99739531	C	G
9	rs147083452	99739580	A	C
9	rs191389216	99739593	A	C
9	rs559092536	99739807	C	T
9	rs183921644	99739880	A	G
9	rs572659406	99740085	G	C
9	rs181706590	99740196	T	C
9	rs555298128	99740203	A	G
9	rs559152074	99740406	C	T
9	rs73548329	99740771	G	T
9	rs373948608	99740778	G	A
9	rs544848155	99740817	T	A
9	rs72498591	99740918	C	T
9	rs553043521	99741163	C	T
9	rs541627399	99741196	C	T
9	rs116700084	99741239	A	C
9	rs141139883	99741390	A	G
9	rs530365626	99741417	A	T
9	rs181993768	99741428	T	C
9	rs2479241	99742073	A	C
9	rs560683670	99742403	T	C
9	rs139220813	99742532	T	C
9	rs186337511	99742773	A	G
9	rs539263837	99742792	C	T
9	rs55810417	99742998	C	A
9	rs2479610	99743407	C	T
9	rs557998302	99743527	T	C
9	rs573057922	99743528	A	G
9	rs550808655	99743539	C	G
9	rs191436405	99743725	C	T
9	rs577683325	99743799	C	T
9	rs569057201	99743801	C	G
9	rs188727747	99744156	C	G
9	rs566991305	99744470	C	T
9	rs55934687	99744523	G	A
9	rs555922968	99744628	G	A
9	rs141207052	99745005	A	G
9	rs527759544	99745075	G	A
9	rs12236443	99745410	C	T
9	rs150592261	99745439	A	G
9	rs553303091	99745515	A	T
9	rs556856487	99745740	G	A
9	rs575016731	99745783	T	C
9	rs75275010	99745793	C	T
9	rs549480050	99745954	C	G
9	rs182343591	99745992	A	G
9	rs376932280	99746026	T	C
9	rs192928122	99746233	A	G
9	rs569158444	99746345	A	C
9	rs529986035	99746348	A	G
9	rs115047074	99746367	T	C
9	rs564893981	99746722	T	C
9	rs3118787	99746873	A	G
9	rs12338775	99747024	T	C
9	rs141312688	99747123	C	T
9	rs12551783	99747143	T	C
9	rs572738679	99747173	G	C
9	rs543533445	99747321	C	G
9	rs142804706	99747444	C	T
9	rs559230792	99747554	T	G
9	rs1410189	99747656	G	T
9	rs139783375	99748145	C	G
9	rs146616931	99748243	C	T
9	rs142312609	99748493	A	G
9	rs201893592	99748532	G	T
9	rs553957534	99748545	C	T
9	rs566258483	99748553	T	C
9	rs186476365	99748700	A	G
9	rs552777276	99748887	C	T
9	rs150415700	99748985	T	C
9	rs546693423	99749109	A	G
9	rs548723364	99749191	C	A
9	rs186232716	99749244	A	G
9	rs190895374	99749251	G	C
9	rs534837307	99749279	G	A
9	rs2809673	99749678	C	T
9	rs184548697	99749683	T	A
9	rs562308559	99749727	T	C
9	rs530023079	99749897	T	C
9	rs2260598	99749960	C	T
9	rs555314054	99750046	G	C
9	rs113581274	99750162	A	C
9	rs531000617	99750272	T	C
9	rs564445738	99750325	A	G
9	rs189364844	99750394	T	A
9	rs145760877	99750483	G	A
9	rs10980008	99750635	A	G
9	rs117302757	99750650	A	G
9	rs142353754	99750730	G	C
9	rs2260632	99750756	C	T
9	rs533435969	99751113	C	T
9	rs28824847	99751163	C	G
9	rs143505865	99751167	G	T
9	rs137866659	99751177	C	T
9	rs577336592	99751304	T	C
9	rs538333040	99751493	A	G
9	rs573095251	99751548	A	G
9	rs533499609	99751820	G	A
9	rs181372191	99751929	T	A
9	rs549403560	99751995	T	C
9	rs562469254	99752147	G	A
9	rs185901822	99752158	T	A
9	rs190752868	99752371	G	C
9	rs187359143	99752453	C	T
9	rs2809681	99752491	C	A
9	rs541835967	99752815	C	T
9	rs560474141	99752857	C	T
9	rs182759858	99752860	C	G
9	rs2809685	99752862	G	T
9	rs140788361	99753067	A	G
9	rs190292329	99753128	T	A
9	rs148127808	99753485	C	T
9	rs185617053	99753855	T	C
9	rs539708741	99753963	A	G
9	rs140867476	99754017	A	G
9	rs576511396	99754120	T	C
9	rs548123354	99754167	T	C
9	rs188883125	99754562	G	C
9	rs28590724	99754587	C	T
9	rs148865278	99754636	C	T
9	rs181883718	99754851	C	T
9	rs531454347	99754929	T	C
9	rs10118447	99754971	A	C
9	rs543596176	99754986	C	T
9	rs532603579	99755128	A	T
9	rs547921134	99755156	G	C
9	rs58964025	99755213	A	G
9	rs548326458	99755346	T	C
9	rs569691594	99755480	C	A
9	rs570565475	99755510	T	C
9	rs542086813	99755914	C	G
9	rs564171050	99755937	C	T
9	rs541278792	99756119	G	A
9	rs535425415	99756692	G	A
9	rs371668753	99756784	A	G
9	rs369941817	99757295	C	G
9	rs144744361	99757370	C	T
9	rs7860840	99757751	A	G
9	rs568418523	99757805	T	C
9	rs555975509	99757928	G	A
9	rs573608295	99758265	C	T
9	rs193107322	99758361	A	G
9	rs59141120	99758517	T	A
9	rs7023596	99758518	A	T
9	rs562229455	99758648	C	T
9	rs529374956	99758650	G	C
9	rs539792653	99758862	C	A
9	rs186724906	99758952	T	C
9	rs183957487	99759199	C	T
9	rs10980038	99759327	T	C
9	rs573426952	99759446	C	T
9	rs371158066	99759547	G	C
9	rs10435856	99759717	A	G
9	rs10435857	99759815	T	C
9	rs567181230	99760170	T	C
9	rs549334874	99760210	A	G
9	rs185220002	99760229	A	G
9	rs139898725	99760319	C	A
9	rs186530033	99760401	A	G
9	rs531207161	99760538	A	G
9	rs143421062	99760636	T	G
9	rs191182400	99760975	C	G
9	rs577948018	99761111	C	A
9	rs538981505	99761164	C	T
9	rs28639619	99761359	A	T
9	rs113966946	99761363	A	G
9	rs113612011	99761450	G	A
9	rs71499980	99761541	A	T
9	rs559206248	99761682	A	G
9	rs192170780	99761967	G	A
9	rs372552600	99762000	T	C
9	rs187923363	99762053	C	T
9	rs536322206	99762101	G	A
9	rs575825548	99762163	C	A
9	rs7864669	99762223	C	A
9	rs150225456	99762270	C	T
9	rs10980063	99762315	G	A
9	rs146028153	99762345	A	G
9	rs563331376	99762411	G	T
9	rs541297983	99762682	G	T
9	rs10980069	99762891	C	T
9	rs147955329	99763058	C	T
9	rs141885923	99763079	C	T
9	rs150031289	99763100	G	A
9	rs2998611	99763123	G	C
9	rs548152777	99763153	T	C
9	rs62558845	99763282	T	C
9	rs371919955	99763348	G	A
9	rs145654782	99763363	A	G
9	rs563321612	99763729	A	G
9	rs545094807	99763779	C	G
9	rs568396903	99763902	A	G
9	rs75592656	99764118	G	A
9	rs60487663	99764207	A	C
9	rs530936459	99764303	A	G
9	rs183056055	99764347	C	T
9	rs186075338	99764467	A	G
9	rs59046869	99764542	A	G
9	rs10980078	99764657	G	T
9	rs2809731	99764685	G	A
9	rs10980080	99764747	A	G
9	rs535668395	99765821	A	G
9	rs2491808	99765825	G	A
9	rs3122086	99765920	C	T
9	rs558171709	99765921	A	G
9	rs62558846	99765962	G	A
9	rs144388525	99765972	A	C
9	rs555280331	99766040	C	G
9	rs527310676	99766272	C	T
9	rs374467151	99766299	T	A
9	rs551200667	99766365	C	T
9	rs367599000	99766515	A	C
9	rs10980093	99766711	T	C
9	rs56307044	99766755	T	C
9	rs149120801	99766769	T	C
9	rs138797297	99766793	T	G
9	rs549618637	99766909	C	T
9	rs142810950	99766924	C	T
9	rs574073321	99767176	C	T
9	rs556386838	99767188	C	A
9	rs537875538	99767610	C	T
9	rs563537202	99767849	C	T
9	rs10118891	99768234	A	G
9	rs541111289	99768329	A	G
9	rs144440582	99768330	A	G
9	rs190793865	99768386	A	G
9	rs145244594	99768445	G	T
9	rs549952718	99768469	C	T
9	rs181821198	99768497	G	A
9	rs565445952	99768533	T	A
9	rs375543859	99768759	C	T
9	rs78170955	99768760	A	G
9	rs551499109	99768853	C	T
9	rs540981642	99768960	A	G
9	rs201438687	99769903	C	T
9	rs137976138	99770223	T	C
9	rs552981167	99770255	A	G
9	rs563196391	99770323	A	G
9	rs143092202	99770464	C	T
9	rs567240368	99770468	T	C
9	rs7033665	99770480	A	C
9	rs537274397	99770535	C	T
9	rs183026052	99770598	G	T
9	rs2479632	99770642	C	T
9	rs146390383	99770677	C	A
9	rs187788692	99770766	C	T
9	rs538446103	99770875	C	T
9	rs368282926	99770939	A	G
9	rs190269884	99771000	A	T
9	rs528253577	99771115	T	C
9	rs200611491	99771208	C	T
9	rs150675966	99771252	T	C
9	rs577033768	99771274	A	G
9	rs531072631	99771354	A	G
9	rs545988625	99771373	A	G
9	rs568397202	99771566	T	A
9	rs184514629	99771884	A	T
9	rs534906142	99771909	G	T
9	rs188413587	99772016	A	G
9	rs112854728	99772020	T	C
9	rs188885236	99772098	C	T
9	rs150103138	99772170	T	C
9	rs181683169	99772311	T	C
9	rs140231473	99772312	A	G
9	rs192298230	99772419	A	G
9	rs558160382	99772567	G	A
9	rs3889406	99772804	A	C
9	rs4606118	99772926	T	A
9	rs548669322	99772954	A	G
9	rs535683496	99773057	A	G
9	rs187299875	99773294	C	T
9	rs555603006	99773384	C	T
9	rs375601429	99773387	T	C
9	rs556304618	99773528	A	T
9	rs577909094	99773529	A	C
9	rs559967846	99773624	C	T
9	rs534201146	99774166	G	A
9	rs567685143	99774320	A	G
9	rs538335947	99774337	G	T
9	rs544774919	99774515	C	G
9	rs200074735	99774707	C	T
9	rs531345437	99774784	A	C
9	rs145104052	99774953	C	G
9	rs183697302	99775061	C	T
9	rs553526033	99775252	C	T
9	rs193269022	99775388	G	C
9	rs184200752	99775416	A	C
9	rs575992587	99775438	G	A
9	rs576997360	99775503	T	C
9	rs186587390	99775686	A	G
9	rs191428440	99775854	T	G
9	rs139325891	99775890	T	C
9	rs565545884	99775930	A	G
9	rs576224533	99775984	G	C
9	rs188738880	99776024	C	T
9	rs146414378	99776183	G	T
9	rs150260268	99776209	G	C
9	rs181471881	99776275	T	C
9	rs534554324	99776981	A	G
9	rs141436074	99777244	T	G
9	rs185314429	99777325	T	C
9	rs62558849	99777420	A	G
9	rs2998627	99777749	C	T
9	rs7022869	99777774	T	C
9	rs149032684	99777845	C	T
9	rs568192011	99778008	G	T
9	rs559233540	99778020	A	G
9	rs112331788	99778067	G	C
9	rs2987207	99778083	G	A
9	rs138443088	99778487	A	G
9	rs12235961	99778629	G	T
9	rs138851160	99778634	T	C
9	rs149344205	99778713	C	A
9	rs186524488	99778849	A	G
9	rs546064649	99779136	A	G
9	rs28477523	99779142	T	C
9	rs188224104	99779162	A	G
9	rs190286585	99779673	A	G
9	rs142532667	99779960	G	A
9	rs183300051	99780004	C	T
9	rs11998922	99780150	T	C
9	rs568703303	99780351	T	C
9	rs142772061	99780487	C	T
9	rs146269611	99780502	A	G
9	rs544573611	99780759	A	G
9	rs150748431	99780916	C	T
9	rs12342709	99780968	C	T
9	rs566899287	99781085	C	T
9	rs534291217	99781106	T	G
9	rs201420254	99781135	T	C
9	rs556056390	99781177	G	A
9	rs187923643	99781193	G	A
9	rs191279166	99781232	G	A
9	rs542709339	99781486	A	G
9	rs560792148	99781492	T	C
9	rs529504499	99781493	G	A
9	rs186849565	99781628	C	A
9	rs144938530	99781867	A	G
9	rs148981680	99781911	G	A
9	rs373117156	99782379	A	C
9	rs200858267	99782536	C	T
9	rs533526131	99782823	C	A
9	rs560597025	99782925	T	G
9	rs549095776	99782992	C	A
9	rs537949099	99782994	G	A
9	rs138822795	99783060	G	T
9	rs373942684	99783267	T	G
9	rs139585938	99783378	C	A
9	rs185049717	99783435	T	C
9	rs116964648	99783563	C	T
9	rs190151945	99783641	A	T
9	rs7853797	99783671	C	A
9	rs151328431	99783722	A	G
9	rs139353383	99783764	A	G
9	rs553014030	99783878	A	G
9	rs550851603	99783892	T	C
9	rs189634061	99784052	A	G
9	rs529849952	99784099	A	G
9	rs185381680	99784113	C	T
9	rs552983547	99784381	A	G
9	rs572571003	99784398	C	T
9	rs2809771	99784478	A	G
9	rs529945826	99784559	C	T
9	rs543456844	99784628	T	C
9	rs529864195	99784826	C	A
9	rs563604042	99784940	C	G
9	rs566973358	99785299	T	C
9	rs536472696	99785334	A	G
9	rs574856399	99785973	A	G
9	rs28468428	99786067	A	G
9	rs77699117	99786138	A	G
9	rs369767861	99786319	A	C
9	rs550215118	99786514	A	G
9	rs569924583	99786569	C	G
9	rs534741929	99786846	C	T
9	rs200126069	99787019	G	A
9	rs186856232	99787333	C	T
9	rs556485324	99787683	A	C
9	rs552721901	99787883	T	C
9	rs148592924	99787915	C	G
9	rs535321250	99787950	T	C
9	rs575795311	99788157	T	A
9	rs572906419	99788302	G	A
9	rs540530721	99788404	T	C
9	rs201380620	99788407	A	G
9	rs571026121	99788593	G	C
9	rs528634843	99788610	A	G
9	rs191812832	99788646	C	T
9	rs573009972	99789058	C	T
9	rs145860098	99789063	T	C
9	rs28470221	99789125	G	A
9	rs79018960	99789313	G	T
9	rs528703510	99789333	A	G
9	rs7875559	99789458	T	C
9	rs566829415	99789495	T	G
9	rs527796336	99789530	T	C
9	rs188140506	99789537	T	C
9	rs184544483	99789762	G	A
9	rs112531739	99789879	C	T
9	rs562272507	99789926	A	G
9	rs10980180	99790022	C	T
9	rs149628761	99790122	T	C
9	rs556058247	99790188	G	T
9	rs146156393	99790227	C	T
9	rs75359591	99790257	C	T
9	rs140126047	99790298	G	A
9	rs146327276	99790483	A	G
9	rs148543729	99790532	G	A
9	rs73548347	99790535	G	T
9	rs57985290	99790667	G	C
9	rs142878145	99790748	A	G
9	rs549558903	99790871	C	A
9	rs145273873	99790953	T	C
9	rs565556715	99791069	C	T
9	rs79284424	99791142	A	G
9	rs115460309	99791252	T	C
9	rs138713609	99791294	G	C
9	rs148843320	99791317	C	T
9	rs548199003	99791527	T	C
9	rs569814816	99791540	T	C
9	rs537144906	99791553	T	C
9	rs141651816	99791572	C	A
9	rs181384128	99791573	C	T
9	rs572386840	99791634	C	G
9	rs6477831	99791912	A	G
9	rs547554903	99791973	C	T
9	rs75864893	99792056	T	C
9	rs185921246	99792155	T	C
9	rs10123754	99792208	C	T
9	rs10123757	99792249	C	T
9	rs538894735	99792320	A	G
9	rs10759389	99792419	G	A
9	rs10816926	99792636	C	G
9	rs76189259	99792697	C	A
9	rs112127902	99793144	C	T
9	rs565950799	99793194	A	G
9	rs558908701	99793414	G	A
9	rs16919034	99793583	G	A
9	rs35529217	99793714	G	A
9	rs567796877	99793888	A	T
9	rs144664700	99794027	T	G
9	rs140307517	99794465	C	T
9	rs150321356	99794553	T	C
9	rs184888309	99794605	A	G
9	rs530976120	99794645	C	A
9	rs188972611	99794646	T	C
9	rs112805687	99794669	C	G
9	rs535049355	99794705	C	T
9	rs10739289	99794754	T	A
9	rs111874198	99794844	T	C
9	rs192537216	99794968	C	G
9	rs15394	99795125	C	A
9	rs146846413	99795238	C	T
9	rs189700146	99795506	A	C
9	rs111644232	99795601	G	A
9	rs539660475	99795661	T	C
9	rs184087222	99795823	A	G
9	rs10759391	99795957	G	A
9	rs187370678	99796033	C	T
9	rs3824483	99796716	T	A
9	rs111792382	99797061	A	G
9	rs80188382	99797566	C	G
9	rs183457322	99797660	A	G
9	rs7875800	99797760	G	A
9	rs560756442	99797855	T	C
9	rs200695232	99797990	A	G
9	rs144473828	99797991	C	G
9	rs75927220	99798046	A	G
9	rs75618335	99798099	T	C
9	rs78076454	99798223	C	T
9	rs10118886	99798293	T	G
9	rs568141277	99798391	A	G
9	rs565082392	99798396	C	A
9	rs10118923	99798412	T	G
9	rs187524709	99798513	A	G
9	rs191410321	99798543	T	C
9	rs532313109	99798670	C	T
9	rs140872385	99798681	T	A
9	rs150479825	99798889	G	A
9	rs77372598	99798927	G	C
9	rs202043938	99799013	A	C
9	rs10980241	99799056	C	A
9	rs7037968	99799101	C	T
9	rs10980243	99799104	G	T
9	rs563302211	99799153	C	G
9	rs112818299	99799282	A	G
9	rs190524986	99799320	T	C
9	rs199884373	99799523	T	C
9	rs188254403	99799928	G	A
9	rs537496078	99800112	A	G
9	rs139219617	99800275	T	A
9	rs530355468	99800527	T	C
9	rs531156952	99800654	C	T
9	rs183544275	99801055	C	T
9	rs115312534	99801225	A	G
9	rs76479768	99801281	C	G
9	rs546541872	99801489	T	C
9	rs7035822	99801875	G	A
9	rs529259584	99802067	G	A
9	rs6477844	99802351	A	T
9	rs10980260	99802367	G	A
9	rs183800963	99802652	T	C
9	rs10759399	99802653	T	C
9	rs10759400	99802796	G	C
9	rs115498031	99802799	C	T
9	rs151111997	99803358	C	G
9	rs538755309	99803662	C	G
9	rs534389758	99803774	T	C
9	rs544533459	99803851	T	C
9	rs192735146	99804464	C	A
9	rs565773269	99804712	T	G
9	rs567720445	99804742	C	A
9	rs189927361	99804838	C	T
9	rs565631652	99804901	T	C
9	rs72747714	99804997	G	T
9	rs10816951	99805079	T	C
9	rs147061722	99805113	A	G
9	rs538032195	99805538	G	A
9	rs189486490	99805559	A	G
9	rs571596841	99805571	C	T
9	rs543633431	99806013	C	T
9	rs185385619	99806031	C	T
9	rs78600841	99806068	T	C
9	rs548292213	99806141	A	G
9	rs12236690	99806169	C	T
9	rs188556235	99806170	C	T
9	rs10816953	99806787	T	G
9	rs111428596	99806891	T	A
9	rs114718150	99807041	T	C
9	rs570686069	99807168	A	G
9	rs139235100	99807387	G	A
9	rs190926637	99807430	G	C
9	rs186582377	99807992	T	C
9	rs147097650	99808189	T	C
9	rs563953810	99808298	C	A
9	rs547035740	99808440	A	C
9	rs7873286	99808692	G	T
9	rs188455591	99808700	C	G
9	rs542398166	99808927	G	T
9	rs564486837	99809187	T	G
9	rs551235955	99809604	C	G
9	rs150220819	99809664	T	C
9	rs572504458	99809676	G	A
9	rs149360786	99809856	A	C
9	rs76698343	99809903	A	G
9	rs73539631	99809975	A	C
9	rs527341523	99810043	G	T
9	rs184735995	99810415	T	C
9	rs573671792	99810614	T	C
9	rs562629360	99810653	G	C
9	rs181498430	99810841	G	T
9	rs112223796	99810868	T	G
9	rs146232517	99810894	A	G
9	rs567274417	99810924	T	G
9	rs185927599	99811040	A	C
9	rs10759406	99811141	T	G
9	rs10816962	99811206	C	T
9	rs10816963	99811261	A	G
9	rs181831592	99811353	G	C
9	rs10816964	99811514	A	T
9	rs573441026	99811872	C	T
9	rs147953082	99812207	C	A
9	rs576413753	99812319	G	A
9	rs75474604	99812681	G	C
9	rs527936832	99812766	T	C
9	rs7857836	99813156	T	A
9	rs140155362	99813253	A	G
9	rs189235844	99813618	A	G
9	rs189432501	99813807	T	G
9	rs114345908	99813871	A	G
9	rs184114132	99813980	C	T
9	rs149194908	99814074	A	G
9	rs10980326	99814150	G	A
9	rs151285879	99814170	C	T
9	rs79380400	99814576	T	C
9	rs574998258	99814634	T	C
9	rs117382240	99814648	A	G
9	rs4510972	99814841	G	T
9	rs4501700	99814851	G	C
9	rs77391739	99815011	C	T
9	rs190614528	99815362	T	G
9	rs12377546	99815432	T	C
9	rs554631015	99815491	A	C
9	rs10816981	99815524	G	A
9	rs575217477	99815571	G	T
9	rs530908331	99815680	C	T
9	rs550134130	99815749	G	A
9	rs10816984	99815784	G	A
9	rs10759417	99815929	C	T
9	rs73654643	99816042	C	G
9	rs557613014	99816119	A	C
9	rs10759420	99816237	G	C
9	rs10739296	99816357	T	C
9	rs546177698	99816413	G	T
9	rs7023974	99816557	A	T
9	rs79677256	99816671	A	G
9	rs7038926	99816728	T	C
9	rs79499087	99816920	C	G
9	rs7039198	99816932	T	C
9	rs550776675	99817135	T	G
9	rs191442175	99817137	A	G
9	rs10816994	99817239	C	T
9	rs34342973	99817353	A	C
9	rs10980346	99817366	G	A
9	rs183979978	99817403	A	G
9	rs533271203	99817608	C	T
9	rs59995818	99817650	C	A
9	rs116107442	99817665	C	T
9	rs139461399	99817816	A	G
9	rs537896217	99817824	T	C
9	rs10114720	99817912	T	G
9	rs12336569	99817940	A	G
9	rs538066131	99817994	A	G
9	rs34440262	99818059	G	C
9	rs191922765	99818101	T	C
9	rs112764687	99818102	A	G
9	rs148945729	99818278	G	C
9	rs145713521	99818281	A	G
9	rs569463455	99818336	A	C
9	rs145558385	99818348	C	T
9	rs148067995	99818351	C	G
9	rs141727408	99818352	C	G
9	rs150131860	99818356	C	T
9	rs116366811	99818427	T	C
9	rs542910629	99818552	G	A
9	rs73539651	99818706	C	T
9	rs115648518	99818804	A	G
9	rs143464805	99819425	A	G
9	rs144377456	99819439	T	C
9	rs10123351	99819440	A	G
9	rs78969464	99819702	G	C
9	rs374246476	99819858	T	C
9	rs62558852	99819913	A	G
9	rs547616626	99820194	A	G
9	rs6477855	99820602	C	T
9	rs111777155	99820736	G	T
9	rs10817013	99820874	C	T
9	rs570726078	99820939	G	T
9	rs552566665	99820969	A	C
9	rs201609233	99821110	A	T
9	rs79651268	99821156	T	C
9	rs565294458	99821179	C	T
9	rs73539658	99821339	G	A
9	rs184017744	99821359	T	G
9	rs73539660	99821388	T	C
9	rs77420691	99821422	G	A
9	rs117326504	99821605	T	C
9	rs149418578	99821606	G	A
9	rs4743056	99821611	C	T
9	rs540246112	99821728	G	A
9	rs188965260	99821805	T	C
9	rs558557738	99821806	G	T
9	rs182237881	99822026	G	A
9	rs16922567	99822042	C	T
9	rs186888541	99822055	G	C
9	rs79845782	99822059	T	A
9	rs73539663	99822171	C	T
9	rs564415269	99822517	C	T
9	rs572748679	99822518	C	T
9	rs540043039	99822520	G	T
9	rs140058070	99822782	A	G
9	rs190189814	99822843	A	T
9	rs568644338	99822894	A	G
9	rs536177233	99822895	T	A
9	rs192977707	99822960	G	A
9	rs142361641	99823088	C	T
9	rs73547510	99823147	G	A
9	rs573485803	99823172	A	G
9	rs11999620	99823590	A	G
9	rs114960155	99823904	A	C
9	rs186495550	99824467	A	T
9	rs4361859	99824697	G	A
9	rs73547512	99824855	C	T
9	rs7848519	99825018	C	G
9	rs567314409	99825033	A	T
9	rs138130712	99825270	C	T
9	rs550234218	99825394	A	G
9	rs13299111	99825423	G	A
9	rs576483411	99825560	T	C
9	rs4367680	99825561	A	G
9	rs560276592	99825598	C	T
9	rs537821866	99825607	G	A
9	rs12340206	99826102	A	G
9	rs7852748	99826120	C	T
9	rs186589596	99826161	A	G
9	rs530181541	99826192	A	G
9	rs10980396	99826216	G	T
9	rs550160674	99826417	C	T
9	rs183225950	99826452	T	C
9	rs376146358	99826540	T	C
9	rs569942276	99826573	T	C
9	rs144753457	99826775	A	G
9	rs554826971	99827165	C	A
9	rs552505518	99828139	G	A
9	rs10980403	99828167	A	G
9	rs576541213	99828195	A	G
9	rs9792463	99828214	C	T
9	rs115235814	99828510	A	C
9	rs145309339	99828842	T	A
9	rs147602960	99829048	G	A
9	rs75532966	99829137	T	G
9	rs114636729	99829308	A	C
9	rs116538742	99829310	C	A
9	rs76975610	99829357	T	C
9	rs10453219	99829365	T	C
9	rs181068351	99829678	A	T
9	rs77016931	99829784	C	T
9	rs4742680	99829998	A	G
9	rs16923604	99830233	T	C
9	rs78403884	99830524	A	G
9	rs568670456	99830527	A	G
9	rs80215522	99830584	G	A
9	rs56190907	99830907	A	T
9	rs181835035	99831017	G	A
9	rs115311962	99831136	A	T
9	rs113302950	99831384	G	C
9	rs186434529	99831446	A	G
9	rs142184701	99831492	G	A
9	rs9775680	99831564	G	A
9	rs146410139	99831568	G	A
9	rs145159669	99831709	G	T
9	rs533408637	99831897	C	T
9	rs149400457	99832030	A	G
9	rs6477872	99832156	C	T
9	rs578011837	99832410	T	C
9	rs141868944	99832433	T	A
9	rs7848718	99832448	C	T
9	rs10980421	99832473	G	A
9	rs12376575	99832632	C	T
9	rs562713030	99832714	C	T
9	rs537918160	99832991	A	C
9	rs538969955	99833247	A	G
9	rs6477874	99833332	T	G
9	rs12338332	99833466	T	A
9	rs6477875	99833479	G	T
9	rs12343472	99833505	A	G
9	rs554575090	99833557	T	A
9	rs10980430	99834105	T	C
9	rs79605327	99834151	A	G
9	rs566583733	99834205	C	A
9	rs78153145	99834236	T	G
9	rs13285842	99834301	T	A
9	rs117186849	99834353	A	G
9	rs73547537	99834375	A	G
9	rs77325558	99834450	C	T
9	rs2004336	99834551	G	A
9	rs570091955	99834720	T	C
9	rs73547538	99834803	C	A
9	rs550231705	99834847	T	A
9	rs10980433	99834922	C	A
9	rs142580713	99834987	G	C
9	rs10980435	99835058	A	G
9	rs139169651	99835208	A	G
9	rs192561670	99835215	C	T
9	rs537779086	99835475	T	C
9	rs113238481	99835541	T	C
9	rs73547543	99835613	G	T
9	rs73547546	99835641	A	G
9	rs73654646	99835743	G	A
9	rs184415333	99835746	G	C
9	rs12376012	99835769	T	C
9	rs528349245	99835934	T	C
9	rs73547547	99835940	C	T
9	rs189739967	99836133	T	C
9	rs10115220	99836167	G	C
9	rs75368765	99836267	T	G
9	rs553119531	99836604	T	C
9	rs181205698	99836948	C	T
9	rs573077957	99836951	C	T
9	rs544178097	99837053	G	C
9	rs184120480	99837062	C	G
9	rs535459655	99837363	T	C
9	rs10980454	99838121	G	C
9	rs57591566	99838583	G	A
9	rs10980463	99838887	A	G
9	rs10980464	99838911	A	G
9	rs566969230	99838932	T	G
9	rs527754041	99838965	A	C
9	rs1985682	99839037	T	C
9	rs62560873	99839186	A	T
9	rs553455456	99839258	A	G
9	rs185858310	99839373	A	G
9	rs562849879	99839490	A	C
9	rs16924211	99839707	G	C
9	rs138140381	99839766	A	G
9	rs10122044	99839956	G	C
9	rs545360411	99840053	T	C
9	rs73547554	99840538	C	A
9	rs539365418	99840720	A	G
9	rs7034904	99840758	C	G
9	rs150756568	99840921	T	G
9	rs139034636	99840932	A	G
9	rs551851739	99841091	G	A
9	rs7862725	99841180	G	C
9	rs7849720	99841294	A	G
9	rs7863880	99841323	C	T
9	rs559624480	99841550	T	C
9	rs536980741	99841631	A	G
9	rs7867279	99841792	C	G
9	rs141793049	99841870	C	T
9	rs566391218	99841917	G	A
9	rs536800836	99841992	G	T
9	rs528041045	99842662	T	C
9	rs28528697	99842749	A	G
9	rs140926112	99842837	C	T
9	rs28484691	99842838	G	A
9	rs117982203	99843068	T	C
9	rs561158935	99843254	A	G
9	rs142621141	99843511	T	C
9	rs535110832	99843797	G	T
9	rs568092149	99843934	G	A
9	rs186652948	99844735	C	T
9	rs140306457	99844824	T	G
9	rs144916637	99844879	G	A
9	rs573785978	99845104	T	C
9	rs571753018	99845269	C	A
9	rs189235482	99845463	C	A
9	rs544694828	99846458	T	C
9	rs529477704	99846667	T	C
9	rs146775351	99846683	T	C
9	rs191780899	99846692	T	C
9	rs144881149	99846856	C	T
9	rs573865469	99847347	T	C
9	rs138046400	99847507	G	T
9	rs28803929	99847543	G	A
9	rs4742681	99847569	G	A
9	rs147177118	99847635	A	T
9	rs111370798	99847805	C	T
9	rs138655125	99847853	G	T
9	rs547503592	99848057	G	C
9	rs535865557	99848151	T	C
9	rs62560876	99848694	C	G
9	rs62560877	99848720	C	T
9	rs181199332	99848725	T	C
9	rs113371359	99848915	T	C
9	rs572575888	99848958	C	A
9	rs73547563	99848994	T	G
9	rs532172166	99849153	C	T
9	rs10119016	99849281	A	G
9	rs530552697	99849332	T	G
9	rs79500164	99849679	G	T
9	rs576329644	99849799	A	G
9	rs186718615	99850106	C	G
9	rs114273950	99850107	C	T
9	rs569196378	99850181	A	T
9	rs548142768	99850185	C	T
9	rs117753602	99850443	A	G
9	rs148895781	99850527	A	G
9	rs575296423	99850604	T	C
9	rs187027184	99850751	G	A
9	rs186586085	99850882	A	G
9	rs73654648	99850916	C	G
9	rs552420660	99850937	T	A
9	rs75849992	99851108	T	C
9	rs574395518	99851178	C	T
9	rs117905494	99851532	T	C
9	rs145847734	99851656	T	C
9	rs557845096	99851948	A	G
9	rs540373738	99851992	G	T
9	rs563844564	99852211	T	C
9	rs147344285	99852344	A	G
9	rs137906158	99852386	A	G
9	rs149630653	99852502	C	A
9	rs144413887	99852517	G	A
9	rs10980538	99852530	G	T
9	rs117710311	99852649	A	G
9	rs575844912	99852741	A	T
9	rs148770393	99852751	T	A
9	rs118110492	99852832	T	G
9	rs4567162	99853127	A	C
9	rs4573386	99853128	C	T
9	rs146328708	99853261	C	G
9	rs4537412	99853314	G	C
9	rs28513814	99853420	C	T
9	rs540435706	99853589	G	C
9	rs544730098	99853867	C	T
9	rs187845113	99854017	G	A
9	rs192310052	99854542	T	C
9	rs542942575	99854910	T	A
9	rs531556977	99854991	G	A
9	rs145120720	99854993	G	A
9	rs184895348	99855025	G	A
9	rs149080988	99855155	G	A
9	rs534202629	99855278	C	T
9	rs187896584	99855472	T	C
9	rs141180532	99855633	A	G
9	rs146960403	99855799	A	G
9	rs111775992	99855939	C	T
9	rs181712705	99856293	G	C
9	rs3802470	99856397	A	G
9	rs12348000	99856454	G	A
9	rs189361256	99856478	T	C
9	rs185877542	99856740	A	G
9	rs150266086	99856762	G	A
9	rs537330605	99856917	A	G
9	rs530448543	99857404	G	T
9	rs138967977	99857421	A	G
9	rs16925784	99857748	T	G
9	rs115465663	99857940	G	A
9	rs10739311	99858068	C	T
9	rs532843558	99858104	A	G
9	rs139700705	99858162	A	G
9	rs12115216	99858183	A	G
9	rs545960295	99858615	C	T
9	rs10759466	99858931	T	C
9	rs10759467	99858936	T	C
9	rs10759468	99859062	C	T
9	rs73654649	99859170	G	T
9	rs539516654	99859294	A	C
9	rs575028525	99859418	A	T
9	rs563710521	99859427	A	G
9	rs575455478	99859431	A	G
9	rs545858874	99859436	A	T
9	rs140578274	99859529	C	T
9	rs118087695	99859572	T	C
9	rs562155573	99859733	C	G
9	rs113119632	99859751	T	C
9	rs11790090	99859759	T	C
9	rs111813425	99859760	A	G
9	rs539659824	99859774	C	T
9	rs566574645	99859802	C	T
9	rs113799049	99860079	A	G
9	rs141378926	99860102	A	G
9	rs544140600	99860742	G	T
9	rs551597384	99860971	C	T
9	rs527376261	99861033	T	G
9	rs549084519	99861054	A	T
9	rs567117796	99861085	T	C
9	rs184411787	99861149	G	A
9	rs59852422	99861498	G	A
9	rs112231188	99861716	A	G
9	rs4484816	99862098	G	A
9	rs4596750	99862795	C	T
9	rs531993106	99862842	C	T
9	rs539039337	99863177	T	A
9	rs113217210	99863212	C	T
9	rs7867541	99863297	C	A
9	rs575851958	99863358	T	A
9	rs7867674	99863386	T	A
9	rs564645586	99863389	G	A
9	rs7870897	99863448	C	T
9	rs538452682	99863833	A	G
9	rs550252732	99863866	T	C
9	rs191731595	99863938	T	C
9	rs554581900	99864122	A	T
9	rs149382241	99864150	C	A
9	rs192534186	99864234	C	G
9	rs28811401	99864547	T	C
9	rs200243412	99864617	A	G
9	rs112666362	99864743	C	T
9	rs111323070	99865091	G	A
9	rs530259326	99865209	G	T
9	rs150988076	99865248	T	C
9	rs10980585	99865372	T	C
9	rs10980590	99865733	T	C
9	rs565584867	99865771	C	A
9	rs10817096	99865774	C	A
9	rs12554687	99865777	C	A
9	rs10817097	99865802	T	C
9	rs10759470	99865938	C	A
9	rs113175120	99866023	G	A
9	rs535517056	99866106	G	A
9	rs10114777	99866183	C	T
9	rs141446331	99866351	A	G
9	rs574997215	99866620	A	T
9	rs10980597	99866765	C	T
9	rs187220891	99867049	T	C
9	rs535657932	99867059	C	T
9	rs192017172	99867154	A	T
9	rs376425058	99867218	A	G
9	rs7865359	99867290	C	T
9	rs572214424	99867426	C	T
9	rs138295439	99867635	A	T
9	rs10980603	99867799	G	A
9	rs551474642	99867867	A	T
9	rs7038671	99867931	C	A
9	rs113860764	99867960	C	A
9	rs557113403	99868000	G	C
9	rs182513147	99868120	A	G
9	rs139733929	99868175	A	G
9	rs10980606	99868240	C	T
9	rs10817100	99868307	G	A
9	rs142110116	99868368	C	A
9	rs10759472	99868706	T	C
9	rs113647044	99868820	A	T
9	rs116602322	99869124	T	C
9	rs550818431	99869174	T	C
9	rs569209322	99869182	T	G
9	rs566979422	99869274	A	G
9	rs117933511	99869305	G	A
9	rs560267547	99869724	A	C
9	rs114012847	99869749	A	G
9	rs146429563	99869860	A	G
9	rs10980615	99869950	C	A
9	rs113091997	99870108	G	A
9	rs10980622	99870424	G	A
9	rs185062271	99870480	G	A
9	rs542412300	99870574	C	G
9	rs117376210	99870757	T	C
9	rs188258469	99870796	T	G
9	rs73541933	99870811	C	T
9	rs76025053	99870859	A	T
9	rs76134455	99870866	C	A
9	rs117643152	99870912	G	T
9	rs538660433	99871031	G	A
9	rs181074914	99871041	T	C
9	rs10122964	99871255	A	C
9	rs10046794	99871322	C	A
9	rs10046816	99871393	A	G
9	rs527973509	99871526	C	A
9	rs139037835	99871639	T	C
9	rs115381307	99871646	C	G
9	rs117971675	99871707	G	C
9	rs55815333	99871779	A	G
9	rs10046806	99871795	C	T
9	rs539265185	99872168	C	T
9	rs111776824	99872601	C	T
9	rs148621972	99872847	G	T
9	rs112495745	99873031	T	C
9	rs570512440	99873284	C	T
9	rs528291980	99873314	A	G
9	rs556971790	99873479	G	A
9	rs142383739	99873486	T	C
9	rs138714257	99873834	C	T
9	rs149363366	99873836	G	A
9	rs10817113	99873979	C	T
9	rs183371167	99873996	C	T
9	rs192326206	99874108	A	G
9	rs574713696	99874273	C	T
9	rs113958181	99874455	G	A
9	rs79854601	99874476	T	C
9	rs10980643	99874486	C	T
9	rs569799096	99874681	A	G
9	rs73654651	99874890	C	T
9	rs117123174	99875034	A	G
9	rs575676726	99875056	C	T
9	rs113173532	99875357	A	G
9	rs192656211	99875611	G	A
9	rs6477931	99876022	C	T
9	rs10759476	99876128	A	G
9	rs10817120	99876285	C	G
9	rs113321399	99876333	T	C
9	rs186088898	99877025	T	C
9	rs542334225	99877650	C	T
9	rs531214611	99877735	T	C
9	rs550189034	99878264	T	C
9	rs142580799	99878376	C	T
9	rs180753004	99878554	G	A
9	rs75202603	99878724	G	A
9	rs191173483	99878949	A	G
9	rs182969575	99879082	T	C
9	rs185890442	99879157	G	A
9	rs183070508	99879347	T	C
9	rs187762476	99879348	A	G
9	rs184165991	99879925	T	C
9	rs540766826	99880042	C	G
9	rs117266674	99880053	A	G
9	rs10759479	99880286	C	T
9	rs141804817	99880510	G	A
9	rs541013961	99880657	T	C
9	rs559352131	99880661	A	G
9	rs191935481	99880809	C	A
9	rs10817129	99880920	C	G
9	rs138020055	99880978	T	A
9	rs142589231	99880991	G	A
9	rs117254993	99881028	T	C
9	rs558917594	99881029	A	G
9	rs10817131	99881306	A	G
9	rs73549948	99881446	G	A
9	rs80149509	99881719	A	G
9	rs118034222	99881756	T	C
9	rs575467148	99882100	A	G
9	rs536506757	99882101	T	A
9	rs528298617	99882165	A	C
9	rs568783944	99882418	T	C
9	rs111859011	99882500	T	C
9	rs553192661	99882504	C	T
9	rs182935832	99882514	C	T
9	rs10759482	99882634	G	A
9	rs117411273	99882717	A	C
9	rs111931439	99882718	A	C
9	rs377760951	99882902	T	C
9	rs562466762	99882936	G	A
9	rs538261694	99883093	A	T
9	rs558215222	99883489	A	G
9	rs73654653	99883495	C	A
9	rs13283681	99883513	G	A
9	rs183847121	99883536	A	G
9	rs7023486	99883601	A	G
9	rs562442925	99883618	A	G
9	rs145824268	99883630	A	G
9	rs10759483	99883672	C	T
9	rs566889631	99883898	T	C
9	rs151033270	99884009	A	G
9	rs141262240	99884022	C	T
9	rs370747923	99884076	G	T
9	rs190619686	99884208	C	A
9	rs182902202	99884218	C	A
9	rs73654655	99884259	T	G
9	rs111357457	99884338	C	G
9	rs117913913	99884531	T	C
9	rs13290939	99884789	C	T
9	rs149260650	99884839	A	G
9	rs144516548	99885011	A	G
9	rs193202902	99885331	T	C
9	rs534147179	99885387	T	C
9	rs117170464	99885819	A	G
9	rs572610939	99886004	C	G
9	rs144927155	99886084	T	C
9	rs55755900	99886096	C	G
9	rs575342144	99886102	G	A
9	rs57335411	99886209	A	G
9	rs7861826	99886576	T	C
9	rs7854087	99886868	A	T
9	rs2888949	99886878	A	T
9	rs543525504	99887010	T	C
9	rs564894602	99887074	A	C
9	rs182008285	99887282	G	A
9	rs117712481	99887469	T	C
9	rs10817135	99887669	C	T
9	rs531133399	99887814	T	A
9	rs6415812	99887961	A	G
9	rs4367681	99888013	T	C
9	rs187044350	99888102	A	C
9	rs4406536	99888423	G	A
9	rs567979805	99888432	A	G
9	rs548603720	99888457	C	A
9	rs558760824	99888568	T	C
9	rs73654656	99888673	C	T
9	rs182522204	99888779	T	C
9	rs188282203	99888849	T	C
9	rs140347810	99888911	G	A
9	rs13302714	99888974	G	A
9	rs143545866	99889048	G	A
9	rs116956224	99889391	T	C
9	rs531138067	99889623	G	T
9	rs193233370	99890102	A	G
9	rs540467117	99890122	G	A
9	rs138668847	99890134	C	T
9	rs188271046	99890137	T	C
9	rs148553755	99890448	T	C
9	rs568438733	99890539	A	G
9	rs4399037	99890895	T	C
9	rs13295383	99891007	C	T
9	rs564611239	99891178	C	A
9	rs531945817	99891300	A	T
9	rs117004496	99891319	A	G
9	rs539832472	99891354	T	C
9	rs146127377	99891402	T	C
9	rs143702899	99891553	C	T
9	rs1857086	99891806	G	T
9	rs4645657	99891962	A	G
9	rs7032933	99892583	C	T
9	rs556983741	99892675	T	C
9	rs544797778	99892700	T	C
9	rs145654193	99892747	T	C
9	rs546007897	99892805	T	C
9	rs375825083	99892809	T	C
9	rs148872882	99892859	T	C
9	rs10980777	99892864	C	A
9	rs116450629	99892876	A	G
9	rs117510840	99892938	T	C
9	rs143535246	99892942	T	C
9	rs372333310	99892943	A	G
9	rs542987663	99892976	A	G
9	rs539208816	99893298	C	T
9	rs145903306	99893375	T	C
9	rs7019107	99893560	A	G
9	rs569815134	99893644	A	G
9	rs117802709	99893816	T	C
9	rs538988053	99893839	A	G
9	rs570734026	99893846	A	G
9	rs142213793	99894049	C	G
9	rs549663252	99894054	C	G
9	rs145847875	99894137	T	C
9	rs189541575	99894141	C	G
9	rs147806745	99894290	A	C
9	rs13292867	99894394	C	T
9	rs117543767	99894486	A	G
9	rs13297375	99894617	C	T
9	rs563497886	99894727	A	G
9	rs118179831	99894980	T	C
9	rs183119582	99895304	T	G
9	rs563494697	99895574	T	C
9	rs118087616	99895642	T	C
9	rs2001382	99895662	C	T
9	rs111647494	99895822	T	C
9	rs60971320	99896011	T	C
9	rs116965369	99896135	A	G
9	rs113656864	99896302	C	T
9	rs563626099	99896405	C	G
9	rs531138153	99896418	A	G
9	rs564720823	99896496	T	C
9	rs547140867	99896534	T	C
9	rs192319420	99896661	G	A
9	rs116358621	99896806	T	C
9	rs528685056	99896854	C	T
9	rs566172468	99896945	A	G
9	rs138963601	99897011	A	C
9	rs555701383	99897190	G	C
9	rs10817157	99897352	A	G
9	rs189274243	99897380	A	G
9	rs192876946	99897381	A	G
9	rs573483543	99897387	C	A
9	rs562280844	99897412	A	G
9	rs10980809	99897598	T	C
9	rs10817159	99897621	G	A
9	rs10980810	99897815	G	A
9	rs534503116	99897980	T	G
9	rs11794654	99898215	C	T
9	rs571291080	99898453	G	T
9	rs538368222	99898482	A	G
9	rs148727450	99898728	A	G
9	rs116537920	99898755	A	G
9	rs10817160	99898794	G	C
9	rs4545208	99899229	T	C
9	rs4743059	99899313	T	C
9	rs537445720	99899344	C	T
9	rs539260094	99899414	T	G
9	rs190471522	99899549	C	T
9	rs567656077	99899830	T	C
9	rs118125845	99899869	A	G
9	rs535388135	99899879	A	C
9	rs558551510	99900512	T	C
9	rs575683127	99901141	A	C
9	rs7033860	99901217	T	G
9	rs570019871	99901465	A	G
9	rs139035942	99901488	A	G
9	rs552242539	99901510	T	C
9	rs11787964	99901566	A	G
9	rs56058615	99902045	C	G
9	rs184420179	99902505	T	C
9	rs10817163	99902524	A	T
9	rs10759493	99902605	C	T
9	rs564586960	99902750	C	T
9	rs78322338	99903142	T	C
9	rs180892405	99903145	C	T
9	rs11794509	99903207	C	T
9	rs114171842	99903349	G	A
9	rs12235738	99903452	C	T
9	rs12235571	99903468	G	A
9	rs190332158	99903815	T	C
9	rs2888950	99903932	G	A
9	rs144519159	99903950	A	G
9	rs144526844	99903987	A	G
9	rs10739313	99904183	T	C
9	rs536799388	99904230	T	C
9	rs562150535	99904279	C	G
9	rs118154225	99904388	T	C
9	rs12686656	99904431	T	C
9	rs2374916	99904457	T	C
9	rs146672524	99905137	C	T
9	rs73543055	99905581	T	C
9	rs560927661	99905588	G	C
9	rs117156391	99905700	A	C
9	rs116963684	99905774	G	C
9	rs73654661	99905971	T	C
9	rs542520565	99906024	A	G
9	rs564797069	99906232	C	T
9	rs532268989	99906255	T	C
9	rs143132779	99906364	T	C
9	rs117724680	99906465	C	T
9	rs13299950	99906545	T	C
9	rs138306105	99906583	A	G
9	rs111334110	99906658	A	G
9	rs139328556	99906691	G	A
9	rs548202084	99906692	G	C
9	rs552973439	99907630	T	C
9	rs13301185	99907786	C	T
9	rs184115354	99907951	T	C
9	rs187339425	99908017	T	C
9	rs530218025	99908057	A	C
9	rs146662292	99908133	C	T
9	rs7041241	99908268	T	C
9	rs4573384	99908655	C	T
9	rs142962603	99908694	C	T
9	rs559533171	99908827	A	G
9	rs12686511	99909044	T	C
9	rs78864588	99909149	C	T
9	rs180762799	99909320	T	A
9	rs557336393	99909339	A	C
9	rs4626725	99909391	T	C
9	rs150237909	99909431	G	C
9	rs552557204	99909536	C	G
9	rs573827597	99909639	G	A
9	rs34375927	99909946	C	A
9	rs62556578	99909989	C	T
9	rs190448812	99910044	G	A
9	rs557312457	99910141	C	A
9	rs12550854	99910143	C	G
9	rs7858430	99910209	T	C
9	rs575652737	99910231	C	G
9	rs554847844	99910251	C	T
9	rs62556579	99910265	G	C
9	rs112305540	99910291	C	A
9	rs9644927	99910309	G	T
9	rs184172294	99910529	A	G
9	rs546445833	99910758	T	C
9	rs186607363	99910797	T	C
9	rs148052054	99910832	A	G
9	rs561951081	99910937	A	T
9	rs4431698	99910970	C	T
9	rs8181140	99911277	T	C
9	rs548469958	99911409	C	G
9	rs544756118	99911637	T	C
9	rs549762981	99911765	C	A
9	rs139074941	99911969	G	A
9	rs73543091	99911995	T	C
9	rs542838493	99912017	G	C
9	rs564866904	99912166	C	T
9	rs188769181	99912180	C	A
9	rs552084655	99912197	A	T
9	rs142461876	99912650	A	G
9	rs7870327	99912861	T	C
9	rs2374919	99912862	G	A
9	rs576199843	99913011	T	A
9	rs117969234	99913139	A	C
9	rs560597297	99913320	G	C
9	rs191431196	99913344	C	G
9	rs183999499	99913380	C	T
9	rs10980872	99913443	T	C
9	rs141000273	99913557	G	A
9	rs186674728	99913584	G	T
9	rs10980873	99913624	T	C
9	rs190387402	99913706	T	C
9	rs138724346	99913831	T	C
9	rs549978321	99913979	A	C
9	rs10980874	99914050	T	C
9	rs186446329	99914294	G	A
9	rs552441210	99914318	T	C
9	rs547849561	99914460	G	A
9	rs189537588	99914685	C	G
9	rs550695422	99914720	T	C
9	rs576287016	99914898	T	C
9	rs4145255	99914953	T	C
9	rs191089811	99915056	T	C
9	rs183404657	99915064	G	T
9	rs140067266	99915456	A	G
9	rs183210890	99915663	A	G
9	rs3862335	99915963	G	A
9	rs147725928	99916033	G	A
9	rs2003205	99916063	A	C
9	rs557334534	99916119	A	G
9	rs62556581	99916124	T	C
9	rs541828255	99916155	C	G
9	rs144862722	99916280	T	C
9	rs10817170	99916514	T	A
9	rs10817171	99916521	C	T
9	rs116981698	99916586	A	G
9	rs573133367	99916869	T	C
9	rs117257893	99916980	G	A
9	rs138039516	99917040	A	G
9	rs4014782	99917354	T	G
9	rs12237849	99917386	T	A
9	rs552443701	99917582	T	C
9	rs12235225	99917605	A	G
9	rs181968309	99917690	A	G
9	rs142716974	99917761	T	C
9	rs113345400	99917777	T	C
9	rs191187949	99917889	C	A
9	rs560928867	99917903	T	C
9	rs182975766	99918009	T	G
9	rs572399548	99918016	A	G
9	rs186555516	99918180	T	A
9	rs556007730	99918216	A	G
9	rs41281914	99918286	C	T
9	rs4014783	99918427	T	C
9	rs560302127	99918468	T	C
9	rs57850084	99918601	A	G
9	rs7873111	99918645	C	T
9	rs183082129	99918793	G	T
9	rs551828299	99918862	T	C
9	rs139926314	99918925	A	G
9	rs3953684	99919010	T	C
9	rs11792076	99919298	A	T
9	rs4300106	99919584	T	G
9	rs73654665	99919707	T	C
9	rs192809140	99919725	G	C
9	rs184563363	99919834	C	A
9	rs572655662	99919891	T	G
9	rs542770206	99919892	T	C
9	rs12237438	99919913	G	T
9	rs201769036	99920104	A	G
9	rs116201067	99920129	G	A
9	rs12003313	99920155	C	A
9	rs565926331	99920168	C	A
9	rs10759496	99921017	C	T
9	rs184255206	99921213	A	G
9	rs116926154	99921240	C	T
9	rs189068713	99921351	T	A
9	rs144404716	99921601	G	A
9	rs10817173	99921667	G	A
9	rs10980889	99921956	C	T
9	rs541629382	99922289	T	G
9	rs12238745	99922346	A	G
9	rs10980890	99922416	C	T
9	rs144138711	99922419	C	T
9	rs145128895	99922449	A	G
9	rs528964827	99922608	G	A
9	rs190338427	99923402	G	A
9	rs10980894	99923591	A	G
9	rs10980896	99923644	C	T
9	rs138927861	99923867	A	G
9	rs149431080	99923960	T	C
9	rs144764115	99924006	C	T
9	rs533059644	99924329	A	G
9	rs139727316	99924401	C	T
9	rs3953686	99924604	T	C
9	rs116864422	99924745	G	A
9	rs12555636	99925034	T	A
9	rs187685296	99925101	T	C
9	rs12550862	99925559	C	A
9	rs11789331	99925562	A	G
9	rs10817175	99925609	C	T
9	rs10817176	99925645	C	T
9	rs544889258	99925703	T	A
9	rs61517245	99925704	A	T
9	rs10817177	99925711	A	T
9	rs10817178	99925926	T	C
9	rs544868341	99925976	C	T
9	rs187355856	99926023	C	T
9	rs10817179	99926172	C	T
9	rs536350271	99926544	A	C
9	rs144657975	99926545	C	A
9	rs148519110	99926595	G	A
9	rs534914595	99926762	T	C
9	rs549048280	99926933	G	A
9	rs142220500	99926955	C	T
9	rs547762284	99927083	T	G
9	rs10817180	99927115	C	T
9	rs145202552	99927536	T	G
9	rs142019575	99927641	T	C
9	rs10817181	99927696	C	G
9	rs149703369	99927782	A	G
9	rs10817183	99927833	T	C
9	rs2374923	99927838	T	C
9	rs576625087	99928262	C	A
9	rs530006447	99928447	G	T
9	rs10980912	99929223	A	G
9	rs189887837	99929330	C	T
9	rs541577927	99929428	A	T
9	rs11792723	99929605	T	C
9	rs11795173	99929677	G	T
9	rs11792736	99929690	G	C
9	rs4452918	99929723	A	G
9	rs145084431	99930182	T	C
9	rs141464778	99930295	G	A
9	rs138134545	99930670	G	A
9	rs12237712	99930709	T	C
9	rs553473173	99930795	C	T
9	rs148676329	99931110	A	G
9	rs57936136	99931405	C	T
9	rs56722769	99931482	T	G
9	rs58723976	99931487	C	T
9	rs571180572	99931497	C	T
9	rs61050463	99931531	C	T
9	rs535944428	99931541	C	T
9	rs191453314	99931790	A	G
9	rs57176573	99931845	C	G
9	rs139101635	99931998	G	C
9	rs547366506	99932329	T	C
9	rs377285375	99932384	C	T
9	rs181619643	99932580	T	C
9	rs12238318	99932605	A	C
9	rs573744312	99932606	C	T
9	rs12235677	99932649	C	T
9	rs182374576	99932715	T	G
9	rs562262002	99932818	G	A
9	rs145186090	99932819	C	T
9	rs186256643	99932839	T	C
9	rs7865758	99932844	G	A
9	rs35285539	99933060	A	G
9	rs577818194	99933162	G	A
9	rs542667594	99933326	T	C
9	rs185351302	99933363	A	T
9	rs551428012	99933421	A	C
9	rs148105412	99933444	G	A
9	rs549114651	99933554	T	C
9	rs565785097	99933791	C	A
9	rs183145478	99933840	T	G
9	rs554259348	99933957	A	G
9	rs371129421	99934073	A	T
9	rs7020129	99934074	T	A
9	rs191300308	99934075	T	A
9	rs192890664	99934484	G	C
9	rs7863123	99934545	G	C
9	rs184953901	99934636	A	G
9	rs148416921	99934643	A	G
9	rs561450978	99934854	C	T
9	rs543804782	99934913	C	T
9	rs551743644	99935318	T	C
9	rs146420667	99935381	C	T
9	rs58003970	99935616	T	A
9	rs151335773	99935771	C	T
9	rs7031789	99935775	C	T
9	rs12378555	99935780	A	G
9	rs553042700	99936017	G	T
9	rs142420590	99936106	T	C
9	rs10980939	99936179	A	C
9	rs559128708	99936289	A	G
9	rs147040269	99936418	A	C
9	rs575524293	99936497	A	T
9	rs56860287	99936520	A	G
9	rs115347360	99936632	G	A
9	rs115973209	99936734	A	G
9	rs191681197	99936843	T	C
9	rs114844032	99936888	G	T
9	rs35896742	99937086	G	A
9	rs563800949	99937346	C	T
9	rs561703825	99937411	C	T
9	rs190952483	99937427	T	C
9	rs115698446	99937438	C	T
9	rs193052878	99938029	G	A
9	rs148574638	99938236	C	A
9	rs117903714	99938433	A	G
9	rs531228673	99938575	T	C
9	rs114707882	99938653	T	A
9	rs535804213	99938768	C	G
9	rs189066675	99938791	C	G
9	rs9969678	99938943	A	G
9	rs189273084	99939254	T	C
9	rs180895720	99939369	G	A
9	rs546889940	99939435	G	A
9	rs142564204	99939439	C	T
9	rs186385883	99939534	T	C
9	rs10980955	99939747	A	G
9	rs10817192	99939820	G	A
9	rs537526254	99939832	C	A
9	rs17323053	99940063	T	C
9	rs562122690	99940234	G	A
9	rs6477982	99940368	C	T
9	rs188802958	99940581	C	T
9	rs7851025	99940972	C	T
9	rs182654506	99941213	C	T
9	rs1857083	99941338	A	T
9	rs143628074	99941450	A	G
9	rs371383108	99941543	T	C
9	rs73654680	99941964	A	C
9	rs142599514	99941982	G	T
9	rs4263876	99941986	C	T
9	rs78679782	99942435	T	C
9	rs184136879	99942642	T	C
9	rs76387028	99942993	T	G
9	rs10521028	99943110	C	T
9	rs7032137	99943245	A	T
9	rs116874449	99943483	A	G
9	rs190460680	99943619	C	T
9	rs141607112	99943986	T	C
9	rs537938372	99944138	A	G
9	rs185707034	99944974	T	G
9	rs530516694	99945154	C	T
9	rs548041387	99945198	C	T
9	rs113901390	99945228	C	T
9	rs117193799	99945507	T	A
9	rs572571021	99945613	T	C
9	rs144730856	99945881	C	T
9	rs10980992	99946041	T	C
9	rs548929515	99946128	T	A
9	rs531148692	99946176	C	A
9	rs150515273	99946415	A	G
9	rs3862336	99946417	G	A
9	rs6477988	99946885	C	A
9	rs74919817	99947047	G	A
9	rs76156575	99947055	T	C
9	rs191946369	99947101	T	G
9	rs548203747	99947108	G	A
9	rs557667975	99947251	G	A
9	rs188783823	99947304	A	G
9	rs34592472	99947305	C	T
9	rs540341600	99947667	C	T
9	rs185856974	99947830	C	G
9	rs150004265	99948516	C	A
9	rs560403952	99948680	G	C
9	rs73654681	99948774	C	T
9	rs10981005	99948815	G	A
9	rs118109396	99948981	A	G
9	rs181507529	99949145	G	A
9	rs1857085	99949195	T	C
9	rs141101661	99949196	A	G
9	rs117771354	99949291	C	G
9	rs1857084	99949328	T	C
9	rs538396810	99949397	T	C
9	rs117063503	99949433	T	C
9	rs573871200	99949539	A	G
9	rs146719026	99949574	T	C
9	rs572362607	99949768	T	G
9	rs558439119	99949876	T	C
9	rs7866267	99949910	G	T
9	rs565638027	99949964	C	A
9	rs560198064	99950668	T	C
9	rs148556437	99950790	C	G
9	rs115771856	99950890	T	C
9	rs571782968	99950897	G	A
9	rs190032837	99950987	A	G
9	rs141928653	99950991	C	T
9	rs6477993	99951169	T	C
9	rs10981026	99951497	A	G
9	rs4014789	99952079	C	T
9	rs548718689	99952134	A	T
9	rs149808544	99952694	G	T
9	rs146785425	99952828	T	A
9	rs559952934	99952908	A	G
9	rs530341824	99952934	C	T
9	rs183701330	99953036	T	C
9	rs552263430	99953116	C	T
9	rs570856373	99953154	T	C
9	rs552869648	99953288	C	T
9	rs7860303	99953394	A	G
9	rs557454017	99953611	C	T
9	rs572812788	99953808	T	A
9	rs530280295	99953920	T	C
9	rs143465831	99954284	G	A
9	rs185067951	99954404	A	G
9	rs557857985	99954674	C	T
9	rs146745399	99954676	T	C
9	rs541552588	99954707	T	C
9	rs10817211	99954835	T	C
9	rs545929214	99954921	A	G
9	rs557635717	99955787	G	A
9	rs4014790	99956086	T	C
9	rs540302300	99956605	A	G
9	rs142016526	99956683	G	A
9	rs146342088	99956766	C	T
9	rs139632116	99957141	G	A
9	rs144187034	99957317	A	G
9	rs555573854	99957566	G	T
9	rs201596862	99957941	C	T
9	rs560469975	99958032	C	T
9	rs549620681	99958332	T	C
9	rs551622885	99958610	T	C
9	rs149093290	99959341	A	G
9	rs545343419	99959357	A	G
9	rs532266386	99959760	C	T
9	rs369722137	99959847	A	T
9	rs16905669	99960031	G	A
9	rs561949150	99960049	T	C
9	rs370374230	99960201	A	G
9	rs554199589	99960207	A	G
9	rs554924583	99960356	A	G
9	rs543235391	99960498	C	G
9	rs529665394	99960742	C	T
9	rs561409666	99960910	T	C
9	rs149323464	99961569	T	C
9	rs377495696	99961726	T	C
9	rs181273509	99961954	G	T
9	rs533368847	99962197	T	C
9	rs7018753	99962210	T	C
9	rs552779249	99962295	A	G
9	rs3829122	99962327	T	C
9	rs543730203	99962459	T	C
9	rs142105895	99962916	G	A
9	rs567923562	99962976	C	T
9	rs12555088	99963074	C	T
9	rs577607387	99963165	T	C
9	rs530318203	99963254	C	T
9	rs34868501	99963603	G	A
9	rs568913388	99963621	A	G
9	rs539135928	99963683	G	A
9	rs11792201	99963876	T	C
9	rs144228972	99963924	T	C
9	rs7020393	99964351	G	A
9	rs140627779	99964368	A	G
9	rs533506153	99964404	T	G
9	rs575078079	99964627	G	A
9	rs118125597	99964748	C	A
9	rs369684645	99964805	C	T
9	rs184876767	99964814	T	A
9	rs147825538	99964884	C	A
9	rs557958331	99965094	T	C
9	rs562652492	99965320	C	T
9	rs143033296	99965593	G	A
9	rs539789258	99965648	C	A
9	rs1986462	99965683	G	C
9	rs111509746	99965713	T	C
9	rs1986463	99965732	T	C
9	rs537834478	99965766	C	T
9	rs4128763	99965768	T	C
9	rs545333484	99965871	T	C
9	rs572294853	99965990	C	T
9	rs7042707	99966025	C	G
9	rs181382888	99966069	A	C
9	rs186057045	99966113	T	A
9	rs73654683	99966188	A	T
9	rs543512336	99966491	G	T
9	rs535893632	99966595	T	C
9	rs138712284	99966701	T	C
9	rs555638329	99966705	T	C
9	rs190651746	99966942	G	A
9	rs558246278	99967006	T	A
9	rs147399967	99967379	C	G
9	rs61192505	99967430	C	G
9	rs554871117	99967488	T	C
9	rs10981130	99967680	T	G
9	rs7848439	99967728	A	G
9	rs548326686	99967754	A	C
9	rs6478008	99967779	A	C
9	rs7021506	99968056	T	C
9	rs569603583	99968166	A	G
9	rs7021895	99968370	C	T
9	rs141370721	99968610	T	C
9	rs534946447	99968757	G	T
9	rs143346391	99968853	T	C
9	rs148312411	99968899	C	G
9	rs141479183	99968951	A	G
9	rs150393013	99969016	C	G
9	rs557021656	99969065	T	C
9	rs564180388	99969093	A	G
9	rs528347622	99969144	G	A
9	rs201361633	99969179	A	G
9	rs550784613	99969215	T	C
9	rs568950982	99969216	A	G
9	rs10981137	99969234	C	T
9	rs540485550	99969867	A	C
9	rs139779645	99969883	C	T
9	rs142549994	99970031	A	G
9	rs539519985	99970115	C	T
9	rs62556614	99970145	C	T
9	rs148629331	99970187	C	G
9	rs573843795	99970198	T	G
9	rs112917666	99970454	A	C
9	rs199692843	99970717	T	C
9	rs569077443	99970938	T	C
9	rs539629613	99971157	C	G
9	rs551584798	99971168	T	C
9	rs35085150	99972030	G	A
9	rs13285195	99972283	A	G
9	rs199767593	99972352	T	G
9	rs13286601	99972372	T	C
9	rs562818845	99972428	T	A
9	rs533490055	99972757	A	G
9	rs62556616	99972981	T	G
9	rs202047671	99973174	G	C
9	rs549476921	99973194	A	G
9	rs567517579	99973234	G	A
9	rs141099012	99973555	T	C
9	rs117736571	99973619	G	A
9	rs4743061	99973826	C	T
9	rs4743062	99973883	A	C
9	rs16918311	99973992	G	A
9	rs543121714	99974049	G	C
9	rs556923108	99974159	T	C
9	rs117932028	99974254	T	G
9	rs10981161	99974350	C	A
9	rs561477436	99974479	G	A
9	rs13287095	99974606	C	T
9	rs532523466	99974706	A	C
9	rs558244701	99974895	G	T
9	rs188503820	99975020	A	G
9	rs138289291	99975111	G	A
9	rs35241252	99975208	T	G
9	rs565247649	99975223	A	G
9	rs12377244	99976006	G	A
9	rs138606608	99976050	T	C
9	rs149270631	99976078	T	C
9	rs4463540	99976179	A	G
9	rs188768251	99977074	T	C
9	rs550835823	99977120	T	C
9	rs566587314	99977623	T	C
9	rs550715406	99977646	A	G
9	rs551384719	99977754	T	C
9	rs187200274	99977806	G	A
9	rs568338815	99977808	T	C
9	rs557019676	99977870	T	C
9	rs561835322	99977983	A	G
9	rs533094665	99978164	A	G
9	rs201506366	99978295	G	A
9	rs370270606	99978380	G	A
9	rs557822031	99978467	T	G
9	rs200776650	99978569	T	C
9	rs12000365	99978632	C	T
9	rs555681324	99978667	C	A
9	rs540309301	99978718	G	C
9	rs556436501	99978751	T	C
9	rs201626829	99978990	C	T
9	rs146546711	99979232	G	A
9	rs11794757	99979317	T	C
9	rs11562326	99979341	C	T
9	rs200767553	99979436	T	G
9	rs529858620	99979493	A	G
9	rs560630615	99979577	G	C
9	rs571478980	99979636	T	C
9	rs190037161	99979669	T	C
9	rs7855766	99979746	G	A
9	rs111642058	99979928	A	G
9	rs578220088	99979936	G	T
9	rs142471418	99980160	T	C
9	rs549519391	99980225	G	A
9	rs28809544	99980320	C	G
9	rs28861712	99980326	C	T
9	rs571510847	99980331	G	C
9	rs28781621	99980336	T	C
9	rs28796104	99980357	A	G
9	rs28825490	99980398	A	C
9	rs554225130	99980421	T	A
9	rs183162040	99980476	T	C
9	rs144819862	99980505	G	T
9	rs6478013	99980556	C	A
9	rs538190376	99980560	A	T
9	rs7849583	99980592	A	T
9	rs7859766	99980657	A	G
9	rs6478014	99980664	A	C
9	rs547393115	99980744	C	T
9	rs529814654	99980771	G	A
9	rs6478015	99980942	G	C
9	rs7847433	99981478	A	C
9	rs529975358	99981533	A	G
9	rs7863854	99981586	G	A
9	rs12552978	99981616	A	T
9	rs570561922	99981640	G	C
9	rs11792247	99981753	C	G
9	rs74580438	99981843	G	A
9	rs10759521	99981948	T	C
9	rs10759522	99981972	T	C
9	rs564017646	99982036	G	A
9	rs10739333	99982061	C	T
9	rs537241960	99982323	G	A
9	rs10981209	99982366	G	C
9	rs574507048	99982441	A	G
9	rs563413301	99982499	T	C
9	rs78848962	99982500	A	G
9	rs10116019	99982545	C	T
9	rs150725369	99982650	T	C
9	rs10119245	99982770	A	C
9	rs139393618	99982861	T	C
9	rs7868440	99983055	G	T
9	rs13299029	99983093	A	G
9	rs7868563	99983127	G	C
9	rs7855366	99983133	A	G
9	rs7858579	99983210	T	C
9	rs7869568	99983219	C	G
9	rs7869587	99983263	C	G
9	rs12235734	99983312	C	T
9	rs7855622	99983332	A	G
9	rs7868806	99983338	G	A
9	rs7869959	99983513	C	T
9	rs140968947	99983692	T	C
9	rs545571874	99983720	T	C
9	rs7850392	99983761	G	A
9	rs7869509	99983812	T	C
9	rs7850504	99983847	G	T
9	rs12685723	99983906	G	A
9	rs7022475	99983931	G	T
9	rs372793858	99983936	G	A
9	rs7039446	99984000	A	G
9	rs6478018	99984402	A	G
9	rs370181445	99984569	T	C
9	rs529466919	99984582	T	G
9	rs6478019	99984693	A	T
9	rs538376330	99984826	G	T
9	rs571690117	99984945	C	T
9	rs147336812	99985034	T	G
9	rs186790658	99985175	T	A
9	rs537982762	99985330	G	A
9	rs146503360	99985340	T	C
9	rs12553887	99985347	G	A
9	rs1935372	99985788	A	G
9	rs10981235	99986051	G	A
9	rs76699573	99986582	A	G
9	rs6478020	99986704	A	T
9	rs148887850	99986714	T	C
9	rs554416153	99986733	C	T
9	rs117525684	99986833	T	C
9	rs565023195	99986933	A	C
9	rs3994553	99987584	A	C
9	rs4626726	99987850	C	T
9	rs28846196	99987990	T	A
9	rs3957904	99988053	C	T
9	rs192963119	99988150	C	T
9	rs530640826	99988237	G	A
9	rs185097495	99988247	G	A
9	rs10981249	99988261	A	C
9	rs11998999	99988278	G	A
9	rs548088625	99988300	A	C
9	rs566421864	99988303	G	A
9	rs574434833	99988424	A	G
9	rs55694850	99988498	G	A
9	rs181857962	99988526	C	T
9	rs3994556	99989581	C	G
9	rs141107411	99989957	T	C
9	rs186398737	99990018	T	C
9	rs145102479	99990080	A	G
9	rs191093948	99990182	T	A
9	rs545978915	99990212	A	T
9	rs557985700	99990214	A	T
9	rs572945762	99990216	A	T
9	rs114549765	99990564	A	G
9	rs13297670	99990565	T	C
9	rs539764102	99990773	G	T
9	rs183223878	99990810	A	G
9	rs562350624	99991195	C	T
9	rs539874907	99991780	T	A
9	rs10817263	99991841	A	G
9	rs544634758	99992005	G	C
9	rs36121934	99992049	C	G
9	rs10759526	99992137	A	G
9	rs187991471	99992145	T	G
9	rs561857011	99992182	G	T
9	rs544361559	99992203	A	G
9	rs10817265	99992220	T	C
9	rs149213021	99992255	G	A
9	rs192671864	99992324	A	G
9	rs184144668	99992331	C	A
9	rs7047367	99992496	T	A
9	rs10817266	99992571	A	G
9	rs187208035	99992626	G	A
9	rs562963537	99993001	A	T
9	rs531147930	99993061	T	G
9	rs549355841	99993093	A	G
9	rs531403769	99993120	C	T
9	rs140999272	99993141	A	G
9	rs538367763	99993174	C	A
9	rs535204227	99993205	C	T
9	rs565319188	99993220	C	T
9	rs117089242	99993270	C	T
9	rs12686392	99993772	C	T
9	rs144558815	99994327	T	C
9	rs142579409	99994401	G	A
9	rs543297050	99994416	C	A
9	rs139835724	99994540	G	T
9	rs143176360	99994557	A	C
9	rs6478025	99994643	G	C
9	rs572018319	99994797	T	C
9	rs7875158	99994932	C	T
9	rs576363368	99995004	C	G
9	rs576734262	99995040	T	C
9	rs149158729	99995079	T	G
9	rs143314145	99995080	T	C
9	rs189624295	99995165	C	T
9	rs571930611	99995208	T	C
9	rs10981278	99995270	C	G
9	rs12237510	99995294	T	C
9	rs73654686	99995483	A	G
9	rs10981280	99995514	G	A
9	rs150766406	99995535	T	C
9	rs10125824	99995537	A	G
9	rs149482228	99995590	A	G
9	rs111737815	99995597	T	C
9	rs545770812	99995607	C	T
9	rs549248738	99995861	C	T
9	rs142989742	99996113	G	A
9	rs151088678	99996170	T	G
9	rs185723715	99996196	A	C
9	rs141065662	99996301	G	A
9	rs10817272	99996389	A	C
9	rs10981288	99996548	C	T
9	rs10759527	99996634	T	G
9	rs535009551	99996716	C	T
9	rs546687691	99996803	C	T
9	rs186356254	99996895	T	C
9	rs141668597	99996941	C	T
9	rs10817273	99997049	A	G
9	rs539691083	99997077	T	C
9	rs557877423	99997248	C	T
9	rs575041452	99997566	C	T
9	rs41405653	99997596	A	G
9	rs11794422	99997707	C	T
9	rs10981296	99998403	C	T
9	rs573537554	99998578	T	C
9	rs10981297	99998646	G	C
9	rs551566757	99999119	T	C
9	rs80110029	99999154	A	G
9	rs80077755	99999366	G	T
9	rs10981301	99999468	G	A
9	rs546106562	99999696	G	C
9	rs79352914	99999731	C	A
9	rs573351384	99999734	C	T
9	rs540859898	99999736	A	T
9	rs551365926	100000040	A	G
9	rs560444983	100000102	C	G
9	rs549334486	100000276	T	G
9	rs75614726	100000377	G	A
9	rs16918557	100000522	T	C
9	rs560148736	100000570	C	A
9	rs527589239	100000572	A	T
9	rs548879818	100000576	T	A
9	rs117071035	100000614	A	C
9	rs7856254	100000731	G	A
9	rs148797469	100000781	A	G
9	rs10817286	100001077	G	C
9	rs34382632	100001079	C	G
9	rs532253758	100001142	G	A
9	rs182807311	100001147	T	C
9	rs147933951	100001153	T	C
9	rs188799173	100001322	G	C
9	rs554011123	100001492	A	G
9	rs542693928	100001548	G	A
9	rs185878331	100001574	G	A
9	rs12004930	100002227	C	A
9	rs7036964	100002361	T	C
9	rs12554887	100002400	G	C
9	rs13290555	100002537	C	T
9	rs10217229	100002681	T	C
9	rs184040944	100002916	G	A
9	rs373003624	100003143	T	C
9	rs73654687	100003166	G	A
9	rs190416497	100003444	C	T
9	rs145387055	100003454	G	A
9	rs137941389	100003606	T	C
9	rs141604362	100003708	A	G
9	rs535697660	100003830	A	G
9	rs181920163	100003916	A	G
9	rs187425401	100003921	T	C
9	rs541340160	100003966	A	G
9	rs563395887	100004173	T	G
9	rs10981323	100004179	C	G
9	rs10981324	100004182	T	C
9	rs149439504	100004319	T	C
9	rs116882995	100004392	T	C
9	rs10217329	100004511	T	C
9	rs117330057	100004570	G	C
9	rs190046646	100004688	C	A
9	rs11791310	100005128	G	A
9	rs10981329	100005890	G	A
9	rs10817300	100005935	C	T
9	rs189126043	100005993	A	T
9	rs557224172	100006075	T	C
9	rs191325351	100006192	A	G
9	rs62556659	100006233	G	C
9	rs4433262	100006273	T	C
9	rs4284138	100006325	G	A
9	rs10114803	100006417	G	C
9	rs530673110	100006464	T	C
9	rs9299202	100006537	C	T
9	rs183714347	100006584	G	A
9	rs13298346	100006617	T	A
9	rs10759542	100006706	T	C
9	rs62559860	100006957	G	T
9	rs62559861	100006991	C	G
9	rs191762437	100007013	A	G
9	rs10817306	100007067	G	A
9	rs118144353	100007168	C	T
9	rs577969002	100007480	C	T
9	rs10521029	100007521	G	T
9	rs10739337	100007707	C	T
9	rs189820970	100007967	T	G
9	rs148518255	100007975	G	A
9	rs10116404	100008091	C	A
9	rs567140119	100008135	T	C
9	rs528007423	100008150	T	C
9	rs116908438	100008253	G	C
9	rs7020002	100008390	G	A
9	rs7020144	100008543	G	A
9	rs565731425	100009182	T	C
9	rs186602659	100009228	T	C
9	rs577002088	100009273	C	A
9	rs7024183	100009282	A	G
9	rs191452158	100009303	T	C
9	rs7025132	100009351	T	C
9	rs183766652	100009459	T	G
9	rs10981342	100009573	G	T
9	rs10981343	100009579	G	T
9	rs150780780	100009674	A	G
9	rs558841665	100009718	A	G
9	rs10817311	100009851	C	G
9	rs10759547	100009905	G	A
9	rs541227569	100010338	C	A
9	rs530981373	100010602	C	A
9	rs552179284	100010651	C	T
9	rs13287082	100011240	T	C
9	rs142169301	100011480	G	C
9	rs568241358	100011506	G	C
9	rs141246868	100011887	T	C
9	rs189097239	100011950	C	T
9	rs7026287	100012129	T	A
9	rs562006848	100012183	T	C
9	rs7023087	100012204	A	G
9	rs181866454	100012258	C	T
9	rs7038353	100012456	C	A
9	rs187996294	100012484	T	A
9	rs557546962	100012485	C	T
9	rs573269159	100012542	G	C
9	rs540643146	100012647	G	C
9	rs7868052	100012803	G	A
9	rs7854904	100012856	A	T
9	rs7868295	100013017	G	C
9	rs7868312	100013055	G	A
9	rs566232927	100013078	G	A
9	rs41281918	100013097	C	T
9	rs7855385	100013253	A	T
9	rs35609527	100013323	T	A
9	rs6478038	100013351	A	C
9	rs6478039	100013357	T	C
9	rs139642523	100013438	T	C
9	rs113574754	100013475	A	G
9	rs7042820	100013493	T	C
9	rs141919423	100013612	A	G
9	rs149343637	100014573	C	G
9	rs75101053	100014586	A	T
9	rs564381204	100014870	G	A
9	rs13289134	100014907	T	C
9	rs147404212	100014987	A	G
9	rs189731507	100015004	G	C
9	rs12005128	100015069	G	A
9	rs4507886	100015082	A	G
9	rs576081816	100015113	A	C
9	rs147153807	100015159	G	T
9	rs140424362	100015187	G	A
9	rs560772161	100015192	A	G
9	rs187711131	100015221	G	A
9	rs10981362	100015408	C	G
9	rs138849590	100015585	G	T
9	rs7030763	100015677	A	G
9	rs60714215	100015845	T	G
9	rs187215863	100016127	T	A
9	rs192136816	100016176	C	G
9	rs7875296	100016351	A	G
9	rs574519694	100016352	A	G
9	rs138204925	100016453	G	A
9	rs7863530	100016763	C	T
9	rs10981367	100017015	C	T
9	rs13301357	100017377	C	G
9	rs10981371	100017502	C	T
9	rs36174943	100017865	C	T
9	rs36132060	100017873	G	A
9	rs184421925	100017894	C	T
9	rs552533128	100017897	C	T
9	rs139570601	100017901	C	T
9	rs111216829	100018394	T	A
9	rs74188707	100018474	G	A
9	rs575156712	100018475	T	C
9	rs537341983	100018490	C	T
9	rs558872528	100018491	G	A
9	rs576978432	100018492	A	T
9	rs541237846	100018554	C	T
9	rs559554814	100018568	G	A
9	rs574899605	100018572	G	A
9	rs541987325	100018573	C	T
9	rs563685607	100018574	A	T
9	rs530850237	100018575	G	A
9	rs552496344	100018577	G	A
9	rs564374060	100018580	G	T
9	rs34420515	100018645	T	C
9	rs72747776	100018916	A	G
9	rs4437755	100019275	C	T
9	rs7872669	100019371	G	C
9	rs4524907	100019374	A	G
9	rs184046789	100020121	G	A
9	rs6478043	100020157	A	G
9	rs145950117	100020453	C	T
9	rs6478044	100020599	C	T
9	rs181382839	100020637	G	C
9	rs574233975	100020646	A	G
9	rs13292715	100020677	G	C
9	rs139338644	100021033	G	A
9	rs190902570	100021088	G	A
9	rs531096689	100021117	G	A
9	rs7850473	100021156	G	C
9	rs7851443	100021234	T	C
9	rs4743067	100021388	T	C
9	rs4743068	100021407	T	C
9	rs4743069	100021451	C	A
9	rs4743070	100021756	A	G
9	rs542732190	100021909	G	T
9	rs551714600	100021914	T	C
9	rs58100566	100022210	A	G
9	rs59743515	100022427	C	G
9	rs538418591	100022580	G	A
9	rs10817337	100022656	C	G
9	rs200214619	100022689	A	C
9	rs6478048	100022752	A	G
9	rs7858368	100022869	C	G
9	rs186946170	100022871	A	C
9	rs7874461	100022922	A	G
9	rs190201858	100023274	G	A
9	rs12550923	100023393	T	G
9	rs190267373	100023600	T	C
9	rs181912301	100023631	G	A
9	rs181176266	100023974	A	G
9	rs35028373	100024152	T	C
9	rs537134494	100024202	A	T
9	rs558732639	100024203	T	C
9	rs148046485	100024345	A	G
9	rs576266512	100024421	A	G
9	rs543505623	100024501	C	T
9	rs183324034	100024701	A	G
9	rs34476799	100024729	A	G
9	rs117567332	100024892	G	A
9	rs567998282	100024906	A	G
9	rs16918674	100025251	G	A
9	rs542061969	100025348	G	A
9	rs530690060	100025381	G	A
9	rs552422043	100025384	G	A
9	rs151044258	100025438	A	G
9	rs140392134	100025464	C	T
9	rs13299627	100025540	G	C
9	rs537378697	100025668	T	C
9	rs7020530	100025694	A	G
9	rs140961681	100025775	T	G
9	rs191585044	100025850	A	G
9	rs60681062	100026151	C	T
9	rs13302699	100026363	A	T
9	rs116277446	100026560	C	A
9	rs557375795	100026814	T	C
9	rs117085660	100026854	G	A
9	rs10817347	100027008	A	G
9	rs12682916	100027225	G	A
9	rs139351628	100027266	T	C
9	rs3953688	100027298	G	A
9	rs139955844	100027328	A	G
9	rs188101992	100027694	T	G
9	rs2888960	100027739	G	A
9	rs146509968	100027859	T	C
9	rs568664775	100027899	A	G
9	rs569389246	100027989	G	A
9	rs536212034	100028044	A	G
9	rs140190851	100028323	G	A
9	rs117849246	100028372	G	A
9	rs10124635	100028427	A	C
9	rs186539475	100029120	G	A
9	rs73654699	100029466	A	G
9	rs577453668	100029471	G	A
9	rs34754033	100029564	G	A
9	rs562339757	100029567	T	C
9	rs59615478	100029785	T	C
9	rs139802417	100029834	A	T
9	rs56693664	100030053	A	G
9	rs187921164	100030155	A	G
9	rs535991836	100030205	T	C
9	rs554587945	100030229	G	A
9	rs544874966	100030314	G	A
9	rs192551430	100030319	T	C
9	rs183278686	100030366	G	A
9	rs150950083	100030634	T	C
9	rs576068443	100030844	G	A
9	rs542663864	100031043	T	G
9	rs561054512	100031124	A	T
9	rs543431862	100031259	G	A
9	rs7860264	100031520	T	C
9	rs548274389	100031534	T	C
9	rs189472206	100031889	A	G
9	rs6478051	100031931	G	A
9	rs530616079	100032287	A	G
9	rs181270106	100032321	A	G
9	rs554409482	100032583	T	C
9	rs10115798	100032870	T	C
9	rs543893247	100032873	A	T
9	rs149921700	100032956	T	C
9	rs541089380	100033043	T	C
9	rs559813300	100033059	T	C
9	rs184082202	100033088	C	A
9	rs564040241	100033360	T	G
9	rs528058496	100033372	G	C
9	rs7033212	100033616	C	G
9	rs558982875	100033677	T	C
9	rs10981434	100033681	T	C
9	rs191202931	100033801	T	C
9	rs7033480	100033802	C	G
9	rs545700290	100033830	T	C
9	rs187137362	100033832	G	A
9	rs7033642	100033970	C	T
9	rs151107988	100034204	A	G
9	rs141117311	100034266	A	G
9	rs114117667	100034435	T	C
9	rs547083421	100034653	G	A
9	rs557375607	100034699	T	C
9	rs187416217	100034983	A	T
9	rs7023174	100035153	A	C
9	rs28669226	100035411	A	G
9	rs528667094	100035418	A	G
9	rs192783458	100035549	G	A
9	rs11787986	100035623	A	C
9	rs12235305	100035776	C	T
9	rs555135030	100035782	T	C
9	rs557795325	100035942	T	C
9	rs375298485	100036035	A	T
9	rs7042415	100036063	C	G
9	rs563015504	100036139	G	C
9	rs3994557	100036203	T	C
9	rs34955252	100036206	G	A
9	rs10981438	100036415	A	C
9	rs553717190	100036610	G	A
9	rs10739365	100036755	A	G
9	rs527691081	100036895	C	G
9	rs145012895	100036935	C	T
9	rs182082576	100036943	G	C
9	rs10981444	100037094	C	A
9	rs187630120	100037129	A	C
9	rs7470446	100037336	G	T
9	rs4523384	100037450	G	A
9	rs4615708	100037709	G	C
9	rs6478054	100037728	A	G
9	rs568799068	100037731	A	T
9	rs3994559	100037880	T	C
9	rs141314958	100037906	T	C
9	rs72747789	100037964	G	A
9	rs537329185	100038013	A	C
9	rs199565703	100038062	T	C
9	rs3994560	100038067	T	C
9	rs117068394	100038312	T	C
9	rs6478055	100038396	T	C
9	rs547591846	100038481	C	A
9	rs529811351	100038506	G	A
9	rs536664465	100038609	C	T
9	rs550423104	100038656	A	G
9	rs7867330	100038858	A	G
9	rs7870554	100038862	T	G
9	rs182541408	100038891	G	C
9	rs144093646	100038920	T	C
9	rs543474266	100038982	A	G
9	rs10817361	100039012	G	A
9	rs138951493	100039049	T	C
9	rs187359023	100039099	A	G
9	rs142788407	100039284	C	G
9	rs10114464	100039393	C	G
9	rs35609998	100039736	C	G
9	rs3994561	100040025	G	A
9	rs3994562	100040031	T	A
9	rs77560834	100040177	T	C
9	rs146614693	100040400	C	T
9	rs6478059	100040526	G	A
9	rs151275544	100040689	A	G
9	rs4436243	100040730	G	C
9	rs72747797	100040777	T	C
9	rs35719432	100040872	A	G
9	rs12551740	100040984	C	G
9	rs539978389	100041142	T	G
9	rs2859564	100041215	G	T
9	rs182108658	100041460	G	C
9	rs61701966	100041578	T	C
9	rs2255135	100041610	C	G
9	rs41316960	100041617	T	C
9	rs12335678	100041701	G	A
9	rs2255139	100041876	A	G
9	rs149511859	100041895	C	T
9	rs2255244	100042217	A	G
9	rs10116963	100042302	A	G
9	rs577566516	100042519	A	G
9	rs144557435	100042881	G	A
9	rs1544203	100042918	C	T
9	rs79102283	100042930	T	C
9	rs7855042	100043031	G	A
9	rs145743719	100043109	C	G
9	rs117200259	100043384	A	G
9	rs143645236	100043682	T	A
9	rs527576193	100043732	T	C
9	rs3747512	100043849	A	G
9	rs185609777	100043874	C	A
9	rs565728848	100043951	A	G
9	rs10981460	100044134	T	C
9	rs117768186	100044424	G	A
9	rs531664546	100044438	G	A
9	rs549696652	100044463	G	A
9	rs183555656	100044632	G	A
9	rs2818236	100044642	G	C
9	rs118058230	100044770	T	A
9	rs548196121	100044813	G	T
9	rs10116686	100044907	G	A
9	rs75432338	100045105	T	C
9	rs2795370	100045329	T	A
9	rs184094730	100045476	T	C
9	rs2795369	100045522	A	T
9	rs74424696	100045610	G	A
9	rs2795368	100045854	T	C
9	rs34135027	100045904	G	A
9	rs72747802	100046152	G	A
9	rs192484715	100046501	T	C
9	rs28864177	100046596	G	A
9	rs2487875	100046681	A	C
9	rs2795367	100046847	C	T
9	rs2795366	100046860	T	C
9	rs10981470	100047090	A	T
9	rs146181750	100047128	G	T
9	rs547689783	100047260	A	G
9	rs570113864	100047393	A	G
9	rs553245435	100047607	G	A
9	rs2795365	100047676	C	T
9	rs2818237	100047828	G	A
9	rs185162338	100047839	T	G
9	rs117744913	100047947	G	A
9	rs372442465	100048041	G	A
9	rs2818238	100048084	G	A
9	rs570824645	100048305	A	G
9	rs555802227	100048352	G	A
9	rs12553155	100048417	C	A
9	rs12552659	100048568	A	G
9	rs2447287	100048637	G	A
9	rs540203742	100048707	G	A
9	rs191765472	100048891	A	G
9	rs552672751	100049138	T	C
9	rs2795364	100049154	T	C
9	rs370485496	100049223	T	C
9	rs11794568	100049247	T	C
9	rs2818239	100049369	A	G
9	rs2795363	100049470	T	C
9	rs56117533	100049510	C	A
9	rs76753245	100049551	A	G
9	rs142316039	100049629	A	G
9	rs75635537	100049749	G	A
9	rs2818240	100049772	A	G
9	rs149120744	100049776	A	G
9	rs371477373	100049948	A	G
9	rs143119785	100049968	A	G
9	rs2493444	100049970	C	G
9	rs2487874	100049972	C	A
9	rs148259002	100049979	A	G
9	rs78881544	100050210	C	T
9	rs10817369	100050531	G	A
9	rs7038356	100050620	T	A
9	rs537977978	100050641	T	C
9	rs7038496	100050683	C	A
9	rs71501810	100050820	T	G
9	rs2818241	100050855	C	T
9	rs149444079	100051081	T	C
9	rs2795361	100051165	G	A
9	rs187632662	100051330	C	T
9	rs2818242	100051415	A	C
9	rs574181871	100051549	G	A
9	rs9409139	100051865	T	A
9	rs9408859	100052063	A	G
9	rs113953499	100052132	C	T
9	rs147263824	100052164	T	C
9	rs118095844	100052536	G	A
9	rs542525410	100052541	G	A
9	rs532242370	100052888	A	G
9	rs192237357	100052960	C	A
9	rs184625030	100053099	T	C
9	rs189216102	100053120	C	T
9	rs192563491	100053166	G	A
9	rs3747509	100053194	A	G
9	rs41281920	100053295	A	G
9	rs555154504	100053304	T	G
9	rs181317426	100053439	T	G
9	rs2818243	100053492	A	C
9	rs140326827	100053668	T	A
9	rs186508007	100053724	A	G
9	rs559456314	100053840	T	C
9	rs541524895	100053889	A	G
9	rs545050045	100053904	A	G
9	rs10817378	100054429	T	C
9	rs2615143	100054705	C	T
9	rs60055068	100054740	T	C
9	rs148204994	100054887	A	G
9	rs2615144	100054969	A	G
9	rs186080558	100055169	T	C
9	rs2615145	100055171	A	G
9	rs10121540	100055207	C	T
9	rs147307696	100055792	G	A
9	rs143157596	100056095	A	G
9	rs2818244	100056627	A	G
9	rs561794327	100056653	A	G
9	rs557003506	100056656	G	A
9	rs139447131	100056848	T	C
9	rs548651618	100057239	A	G
9	rs182762928	100057957	G	C
9	rs192305418	100058129	T	C
9	rs41281924	100058278	C	T
9	rs534003539	100058301	G	A
9	rs573826600	100058324	T	G
9	rs2615146	100058411	T	G
9	rs146757663	100058445	G	A
9	rs139284628	100058548	C	T
9	rs143221663	100058699	A	C
9	rs2290933	100058875	G	A
9	rs16918797	100059075	C	G
9	rs2290934	100059090	C	T
9	rs41281926	100059315	T	C
9	rs2290936	100059442	T	C
9	rs1048451	100059541	G	A
9	rs149558590	100059668	A	C
9	rs144249466	100059683	A	G
9	rs567079437	100060040	T	G
9	rs142179617	100060368	A	G
9	rs10817384	100060411	T	C
9	rs57193663	100060600	A	G
9	rs192449965	100060746	G	A
9	rs151159773	100060900	C	G
9	rs188556302	100060940	A	T
9	rs2502644	100060956	T	C
9	rs2447288	100061219	C	T
9	rs1903635	100061226	A	G
9	rs2502646	100061293	G	A
9	rs189266199	100061384	C	T
9	rs117665476	100061447	T	G
9	rs73559817	100061534	T	C
9	rs79213015	100061563	C	T
9	rs536994102	100061605	C	T
9	rs532619447	100062071	G	A
9	rs2447289	100062205	G	A
9	rs570070183	100062395	T	G
9	rs2447290	100062414	A	G
9	rs182532587	100062439	A	G
9	rs1462092	100062657	G	T
9	rs1841683	100062831	G	A
9	rs183985924	100063000	T	C
9	rs141917429	100063010	C	T
9	rs2493442	100063038	T	C
9	rs10123199	100063172	G	A
9	rs193272565	100063335	G	T
9	rs146023421	100063584	C	A
9	rs191777400	100063847	C	T
9	rs546504826	100064022	C	T
9	rs2493443	100064710	T	C
9	rs7864190	100064924	C	G
9	rs113653075	100065016	T	C
9	rs4526475	100065099	T	C
9	rs4623562	100065241	C	T
9	rs7854563	100065332	A	T
9	rs549035983	100065345	C	T
9	rs10981528	100065664	G	A
9	rs189893848	100065763	G	A
9	rs533176565	100065801	T	C
9	rs185600466	100065946	A	G
9	rs4742683	100066149	G	T
9	rs2219664	100066735	A	G
9	rs7872384	100066791	A	G
9	rs566733375	100066913	C	A
9	rs148266640	100067008	A	G
9	rs538563035	100067067	T	C
9	rs72749623	100067123	T	G
9	rs7859665	100067309	G	A
9	rs150768811	100067388	A	G
9	rs186764983	100067430	T	A
9	rs117781715	100067739	G	A
9	rs117967037	100067856	T	C
9	rs140437105	100068135	T	C
9	rs576786255	100068153	G	C
9	rs182596965	100068362	A	G
9	rs55945032	100068572	T	C
9	rs531794299	100068598	A	T
9	rs10759605	100068632	G	A
9	rs142955301	100068657	G	A
9	rs187067714	100068758	G	T
9	rs192945874	100068854	C	T
9	rs80305022	100068937	T	C
9	rs117174913	100069091	G	A
9	rs117465356	100069283	A	G
9	rs151118007	100069375	C	G
9	rs529983947	100069576	T	C
9	rs45597835	100069592	A	C
9	rs45498203	100069648	C	T
9	rs117120766	100069747	G	A
9	rs10981537	100069759	G	A
9	rs3214071	100069881	T	A
9	rs3214072	100069900	G	A
9	rs535094962	100070152	A	C
9	rs556963062	100070153	G	C
9	rs12683119	100070351	C	G
9	rs2401382	100070435	T	C
9	rs545711335	100070469	G	C
9	rs7849353	100070710	C	T
9	rs725229	100070714	G	T
9	rs713066	100070810	A	G
9	rs725228	100070896	T	C
9	rs531300718	100071079	T	G
9	rs561959004	100071216	A	G
9	rs10759610	100071410	G	C
9	rs72749626	100071517	T	C
9	rs3747507	100071728	A	G
9	rs545746004	100071732	T	C
9	rs3747506	100071989	G	T
9	rs10817403	100072076	G	A
9	rs752243	100072467	C	G
9	rs569142939	100073078	T	C
9	rs750674	100073367	C	T
9	rs750673	100073452	G	C
9	rs56722069	100073509	T	A
9	rs138989523	100073553	A	G
9	rs538793542	100074022	A	G
9	rs554528140	100074132	T	C
9	rs10981551	100074148	G	A
9	rs140603460	100074153	T	C
9	rs3747505	100074227	C	T
9	rs538976253	100074421	G	A
9	rs3747504	100074446	T	C
9	rs561487326	100074604	T	C
9	rs117949327	100074689	T	C
9	rs10981557	100075401	G	C
9	rs191119796	100075514	A	G
9	rs182148812	100075584	A	G
9	rs7856924	100075702	C	T
9	rs117518619	100075790	G	A
9	rs187906237	100075899	A	G
9	rs552983468	100075924	T	C
9	rs4743072	100076081	T	C
9	rs192533501	100076085	T	C
9	rs183445929	100076093	C	T
9	rs78822753	100076136	T	G
9	rs3747502	100076896	A	G
9	rs202194832	100077149	G	A
9	rs200220636	100077190	T	C
9	rs192556259	100077331	A	C
9	rs550310109	100077413	G	A
9	rs118094913	100077424	A	C
9	rs552788828	100077463	C	A
9	rs10981560	100077499	A	G
9	rs181250587	100077645	T	C
9	rs186716297	100077650	G	A
9	rs562502085	100078286	T	C
9	rs4743073	100078344	A	G
9	rs141622649	100078627	G	T
9	rs10981569	100078747	A	G
9	rs561773083	100078749	A	G
9	rs190875624	100078853	A	G
9	rs74693530	100078931	C	T
9	rs140178362	100078939	T	C
9	rs79718431	100079971	T	G
9	rs149174007	100080260	T	C
9	rs190179536	100080360	C	T
9	rs78144653	100080544	T	C
9	rs535868269	100080628	A	G
9	rs200586749	100080780	T	C
9	rs146069415	100080823	G	C
9	rs138949305	100081215	C	T
9	rs531699236	100081384	G	C
9	rs141295697	100081417	A	G
9	rs529868235	100081529	G	T
9	rs117000191	100081957	G	A
9	rs543829306	100082108	A	C
9	rs28628235	100082145	A	G
9	rs534339787	100082424	G	A
9	rs10759619	100082608	G	A
9	rs137969320	100082694	T	C
9	rs149497008	100082921	A	G
9	rs189253617	100083113	T	G
9	rs570235300	100083285	T	A
9	rs4743074	100083286	T	C
9	rs143869464	100083300	T	C
9	rs59604725	100950499	T	C
9	rs55710345	100950689	T	G
9	rs7038945	100950724	A	G
9	rs564573541	100950729	T	C
9	rs58302299	100950752	T	A
9	rs61182322	100950776	G	T
9	rs369792677	100950821	T	C
9	rs538964093	100950867	T	C
9	rs115153880	100951070	A	C
9	rs114101212	100951129	A	G
9	rs541078547	100951347	C	T
9	rs79692530	100951405	G	C
9	rs12346761	100951528	C	A
9	rs10985358	100951550	T	C
9	rs12238262	100951610	T	G
9	rs7870439	100951838	T	G
9	rs10985359	100951868	T	C
9	rs10985360	100951940	A	G
9	rs565469278	100952055	C	A
9	rs530905040	100952163	G	T
9	rs6478595	100952173	T	A
9	rs113491541	100952176	A	T
9	rs112052630	100952197	T	C
9	rs553221254	100952210	C	A
9	rs536181770	100952291	T	C
9	rs6478596	100952351	C	G
9	rs6478597	100952387	A	G
9	rs117406970	100952836	A	G
9	rs572997499	100953056	T	G
9	rs3824454	100953144	T	C
9	rs183431101	100953218	T	C
9	rs72757961	100953296	G	T
9	rs7034547	100953371	G	A
9	rs10985365	100953444	A	G
9	rs12344700	100953522	T	C
9	rs7029784	100953652	T	C
9	rs557728921	100953680	T	G
9	rs540331218	100953720	C	G
9	rs183208033	100953818	C	G
9	rs7029397	100954055	A	G
9	rs10985366	100954077	C	G
9	rs537703644	100954354	A	C
9	rs28703824	100954429	A	G
9	rs574064658	100954575	T	G
9	rs28635946	100954582	A	G
9	rs112047739	100954915	A	G
9	rs6478598	100955008	T	C
9	rs6478599	100955010	T	C
9	rs537668501	100955050	T	C
9	rs7033797	100955067	C	G
9	rs10985367	100955135	A	G
9	rs116643417	100955243	T	C
9	rs80227567	100955244	T	C
9	rs192184912	100955390	T	C
9	rs62575630	100955442	C	G
9	rs78486797	100955566	T	G
9	rs76420829	100955630	C	G
9	rs4743184	100955714	G	A
9	rs73503038	100955882	C	A
9	rs76679997	100956093	C	G
9	rs75853958	100956114	A	C
9	rs10985369	100956295	T	C
9	rs10985370	100956519	A	G
9	rs531897086	100956663	G	T
9	rs559103691	100956735	C	T
9	rs12555858	100956808	G	A
9	rs140853008	100957130	A	C
9	rs180793015	100957158	G	C
9	rs112735636	100957221	T	C
9	rs147882342	100957332	T	G
9	rs10818590	100957402	C	T
9	rs78102974	100957511	A	T
9	rs563597616	100957841	G	C
9	rs60887768	100958005	A	G
9	rs151231904	100958203	C	G
9	rs550787855	100958223	T	G
9	rs540166644	100958229	A	G
9	rs58653026	100958274	G	C
9	rs140390268	100958382	G	A
9	rs145494450	100958502	A	G
9	rs12353091	100958509	A	G
9	rs12554925	100958651	C	T
9	rs75821603	100958796	A	C
9	rs549084123	100958909	T	C
9	rs12344498	100958912	A	C
9	rs190515537	100958920	T	C
9	rs12349129	100958924	G	A
9	rs546597023	100958925	T	C
9	rs10760184	100958998	C	T
9	rs12349172	100959028	G	A
9	rs183081422	100959040	C	T
9	rs75159926	100959303	A	G
9	rs10985377	100959308	T	C
9	rs10985381	100959415	A	G
9	rs12344678	100959436	T	C
9	rs10985382	100959532	G	C
9	rs144440734	100959700	C	T
9	rs187829832	100959741	A	G
9	rs57124873	100959782	T	G
9	rs12336243	100959806	C	G
9	rs113926600	100959841	T	C
9	rs550621787	100959930	C	G
9	rs10985384	100959981	C	A
9	rs10818591	100960006	G	A
9	rs140889986	100960064	A	G
9	rs10985385	100960126	G	A
9	rs114509675	100960167	A	G
9	rs147472179	100960222	A	G
9	rs58762276	100960264	G	A
9	rs139300731	100960314	T	C
9	rs118138061	100960367	T	C
9	rs114640450	100960547	T	G
9	rs558130804	100960579	A	G
9	rs10985391	100960607	G	A
9	rs543226485	100960802	A	G
9	rs564069176	100960888	T	C
9	rs556850282	100961084	A	G
9	rs10985395	100961093	T	C
9	rs7876058	100961099	C	T
9	rs537701657	100961190	T	C
9	rs12551524	100961256	A	G
9	rs192334584	100961510	G	C
9	rs34769888	100961704	T	C
9	rs61748711	100961769	T	C
9	rs73657117	100961928	T	C
9	rs41274274	100961952	A	G
9	rs562850570	100962128	A	G
9	rs144769370	100962264	T	C
9	rs148232593	100962425	A	G
9	rs10046819	100962504	C	G
9	rs200562136	100962535	T	C
9	rs137868712	100962566	A	G
9	rs61756706	100962612	T	C
9	rs554860638	100962712	T	C
9	rs182575433	100962726	A	C
9	rs77412618	100962767	A	G
9	rs2282434	100962802	G	A
9	rs556278853	100962839	A	G
9	rs2282433	100962854	T	C
9	rs572219212	100962866	T	C
9	rs4408014	100963003	G	A
9	rs4237191	100963024	G	A
9	rs575994701	100963374	G	T
9	rs10985408	100963462	T	C
9	rs3739668	100963653	C	T
9	rs147981592	100963778	A	G
9	rs77093962	100963959	A	G
9	rs79987207	100963977	T	C
9	rs117457415	100964214	T	C
9	rs7866688	100964321	C	T
9	rs3780455	100964364	C	A
9	rs3780454	100964470	A	C
9	rs574693686	100964555	A	G
9	rs3780453	100964651	T	C
9	rs3780452	100964701	C	T
9	rs190373774	100964704	T	C
9	rs3824453	100964749	T	C
9	rs552147615	100964933	C	T
9	rs3780451	100964944	T	C
9	rs191936199	100964984	T	G
9	rs3780450	100965008	C	T
9	rs12342843	100965091	A	G
9	rs3780449	100965307	C	A
9	rs12342968	100965451	A	G
9	rs3739667	100965472	C	T
9	rs564661195	100965846	C	T
9	rs10818607	100966290	C	T
9	rs147981906	100966625	T	C
9	rs543349266	100966669	A	G
9	rs564007735	100966731	A	G
9	rs11788019	100966791	A	C
9	rs17810151	100966840	T	G
9	rs10818608	100966841	A	G
9	rs76581251	100966986	G	A
9	rs12001270	100967165	G	A
9	rs143290334	100967423	A	G
9	rs10985425	100967561	G	A
9	rs10985426	100967797	G	T
9	rs113436152	100967858	C	T
9	rs57605357	100967885	A	G
9	rs76356516	100968004	C	T
9	rs528970750	100968103	T	C
9	rs10985428	100968135	T	C
9	rs551692382	100968180	C	A
9	rs7850783	100968226	G	A
9	rs80011821	100968289	T	C
9	rs6478608	100968490	G	A
9	rs7029585	100968598	C	T
9	rs151201302	100968603	G	A
9	rs373823277	100968699	T	C
9	rs10818609	100968820	C	T
9	rs59673472	100968882	T	C
9	rs576217521	100969003	C	A
9	rs10818610	100969348	A	G
9	rs527595754	100969445	G	A
9	rs12339078	100969483	G	T
9	rs12339152	100969750	C	T
9	rs10985434	100969789	C	T
9	rs3780448	100970136	A	C
9	rs3780447	100970289	G	A
9	rs7045430	100970307	A	G
9	rs147766750	100970459	G	C
9	rs72603687	100970560	T	C
9	rs141883954	100970577	T	G
9	rs72603688	100970606	A	G
9	rs55892659	100970699	C	T
9	rs55754658	100970725	A	G
9	rs10985441	100970881	A	G
9	rs534775698	100970978	G	T
9	rs148143158	100971024	A	G
9	rs41305493	100971114	A	G
9	rs138892519	100971128	A	G
9	rs201610345	100971167	A	G
9	rs200863836	100971217	T	C
9	rs3739666	100971348	T	C
9	rs552943282	100971722	G	A
9	rs535923702	100971820	A	G
9	rs544439243	100971880	A	G
9	rs7870180	100972040	C	T
9	rs377016566	100972097	T	C
9	rs2023361	100972162	C	G
9	rs56199091	100972211	G	A
9	rs733040	100972388	A	G
9	rs540906109	100972635	T	C
9	rs554475384	100972638	T	C
9	rs942166	100972699	T	C
9	rs555675414	100972805	A	C
9	rs181788439	100972910	T	C
9	rs141653495	100972970	A	G
9	rs61756693	100973036	C	G
9	rs140433248	100973075	A	G
9	rs150561627	100973115	C	A
9	rs182200864	100973535	T	C
9	rs186803580	100973601	G	A
9	rs9299277	100973658	T	C
9	rs144269003	100973780	C	T
9	rs10217458	100973787	A	T
9	rs10217245	100973794	A	C
9	rs10985454	100973832	C	T
9	rs542478582	100973964	T	C
9	rs531643994	100974092	C	T
9	rs113045622	100974236	T	C
9	rs28549704	100974343	T	C
9	rs112025778	100974344	A	G
9	rs533619016	100974394	T	C
9	rs576399392	100974510	T	C
9	rs75585677	100974571	A	G
9	rs532652147	100974663	G	C
9	rs72603689	100974676	C	T
9	rs77111391	100974762	T	C
9	rs10122936	100975070	A	G
9	rs2275708	100975318	T	C
9	rs145665958	100975358	A	G
9	rs536328499	100975393	T	C
9	rs41283614	100975559	T	G
9	rs7854249	100975694	A	G
9	rs41283616	100975837	G	A
9	rs41283618	100975864	A	C
9	rs4743186	100976086	A	G
9	rs565771440	100976132	C	G
9	rs28930669	100976240	G	A
9	rs55866532	100976341	T	C
9	rs180891581	100976500	G	C
9	rs149531990	100976538	T	C
9	rs113712634	100976608	T	C
9	rs112353166	100976678	G	C
9	rs530555142	100976865	T	C
9	rs113242198	100976874	G	A
9	rs10985471	100976889	A	G
9	rs9695947	100977005	T	C
9	rs28564406	100977120	T	G
9	rs530697811	100977354	C	A
9	rs2417893	100977392	C	T
9	rs570433399	100977433	T	C
9	rs2900463	100977457	T	C
9	rs558457340	100977717	A	C
9	rs78094561	100977766	A	T
9	rs55637063	100978083	C	T
9	rs7021760	100978294	A	C
9	rs558386324	100978314	T	C
9	rs74376492	100978454	T	G
9	rs3758258	100978542	A	G
9	rs79692843	100978543	A	T
9	rs3758257	100978626	C	G
9	rs7040214	100978662	T	C
9	rs12347046	100978663	T	G
9	rs374214824	100979054	G	A
9	rs146848434	100979183	A	T
9	rs12554166	100979270	A	G
9	rs3739665	100979343	T	C
9	rs3739664	100979345	T	C
9	rs531825072	100979412	A	G
9	rs3824452	100979485	A	G
9	rs72603690	100979514	A	G
9	rs575038515	100979591	A	G
9	rs140641785	100979596	C	T
9	rs531709344	100979712	A	G
9	rs2900464	100979762	A	G
9	rs143254013	100979802	C	G
9	rs570032630	100979968	C	A
9	rs1074003	100980056	A	G
9	rs148289645	100980080	A	G
9	rs561455308	100980526	A	G
9	rs550808894	100980745	G	A
9	rs76136069	100980803	A	C
9	rs533861913	100980804	A	G
9	rs547145654	100980805	T	C
9	rs142841621	100980844	A	G
9	rs72757981	100980865	C	A
9	rs187647520	100980932	G	A
9	rs10985480	100980973	C	T
9	rs574584655	100981734	G	T
9	rs7041802	100981757	G	T
9	rs576992653	100981813	C	T
9	rs74845181	100981903	A	G
9	rs28504114	100981906	T	C
9	rs540261590	100982260	A	G
9	rs192789287	100982461	T	C
9	rs543833675	100982695	A	G
9	rs2282432	100982858	C	T
9	rs148599243	100983080	A	G
9	rs550551058	100983338	C	T
9	rs7855855	100983566	C	G
9	rs189449650	100983646	G	C
9	rs7866350	100983826	G	C
9	rs541621111	100983881	C	T
9	rs546681455	100984022	C	T
9	rs140998116	100984129	C	G
9	rs10985500	100984191	G	T
9	rs150211363	100984211	G	C
9	rs571854570	100984215	C	T
9	rs117164133	100984337	T	C
9	rs180793877	100984370	A	G
9	rs529387038	100984764	A	G
9	rs569387324	100984825	A	C
9	rs10760206	100984855	T	C
9	rs12351801	100984946	C	T
9	rs191380205	100985090	A	C
9	rs62574275	100985311	T	C
9	rs10818621	100985312	A	G
9	rs56115645	100985367	A	T
9	rs10985507	100985388	G	A
9	rs80109415	100985532	T	C
9	rs10985508	100985586	G	A
9	rs568603877	100985592	T	C
9	rs7036186	100985727	G	T
9	rs12352986	100985826	G	T
9	rs148027156	100986010	G	C
9	rs76682521	100986071	T	C
9	rs545198576	100986092	A	G
9	rs7864256	100986297	C	T
9	rs537485343	100986458	A	G
9	rs35064780	100986489	G	A
9	rs530310088	100986554	C	T
9	rs541744856	100986926	C	G
9	rs558949884	100987068	G	T
9	rs34891516	100987190	A	C
9	rs117582850	100987475	G	C
9	rs78983306	100987547	A	G
9	rs142400353	100987557	A	G
9	rs7868451	100987622	G	A
9	rs151287022	100987787	A	C
9	rs1342140	100987843	C	A
9	rs10985517	100987890	C	T
9	rs28524952	100987917	C	G
9	rs140488705	100988037	T	C
9	rs7045158	100988067	C	T
9	rs10123643	100988164	T	C
9	rs16914086	100988477	A	G
9	rs7025781	100988510	A	G
9	rs79442656	100988585	T	C
9	rs115458176	100988675	A	G
9	rs572301982	100989034	A	C
9	rs78098051	100989159	C	T
9	rs74335529	100989189	A	G
9	rs188981489	100989213	G	T
9	rs185644391	100989587	G	T
9	rs143130019	100989683	A	G
9	rs561969384	100989988	T	C
9	rs79365049	100990294	A	G
9	rs566980619	100990433	A	G
9	rs550525872	100990547	T	C
9	rs73488713	100990580	C	A
9	rs572605761	100990647	T	G
9	rs535266404	100990852	T	C
9	rs10818627	100990853	A	G
9	rs10985528	100991102	C	A
9	rs529450757	100991124	A	G
9	rs1573025	100991430	A	C
9	rs202006131	100991460	A	G
9	rs566159299	100991979	C	T
9	rs528874481	100992007	C	T
9	rs139986328	100992218	A	G
9	rs4743187	100992226	T	C
9	rs565171801	100992687	G	C
9	rs4743188	100992695	T	C
9	rs149833297	100992802	A	G
9	rs190697789	100992891	C	T
9	rs10441752	100992894	T	C
9	rs567571805	100992929	A	G
9	rs74306838	100992933	C	G
9	rs530463923	100993149	A	C
9	rs73488716	100993245	T	C
9	rs564984197	100993309	A	G
9	rs12237988	100993460	T	C
9	rs567856125	100993631	C	T
9	rs10985545	100993673	C	T
9	rs114655069	100993969	C	T
9	rs58811309	100993989	C	T
9	rs558061734	100993990	A	G
9	rs187144045	100994332	T	C
9	rs1935389	100994470	A	G
9	rs79607443	100994476	C	G
9	rs76026715	100994667	C	T
9	rs112460821	100994676	G	A
9	rs10760210	100994723	C	T
9	rs112984514	100994772	A	T
9	rs1573024	100994803	C	T
9	rs73488720	100994896	G	A
9	rs142267563	100995158	A	G
9	rs540681196	100995470	C	T
9	rs548342801	100995710	T	C
9	rs879369	100995721	G	A
9	rs879368	100995758	T	G
9	rs182371485	100995793	C	T
9	rs534601664	100995898	A	G
9	rs28660099	100995932	G	A
9	rs41283620	100996018	C	T
9	rs185397191	100996073	A	T
9	rs4379551	100996082	C	T
9	rs530958030	100996107	G	A
9	rs188764435	100996126	C	G
9	rs192664475	100996163	A	C
9	rs74917374	100996275	C	T
9	rs4742719	100996437	A	G
9	rs7869001	100996860	T	C
9	rs73488726	100996956	A	G
9	rs16914121	100996988	A	G
9	rs188107683	100996994	T	C
9	rs73488731	100997112	T	C
9	rs10818640	100997156	A	G
9	rs184620701	100997215	T	C
9	rs532068500	100997343	A	G
9	rs112737978	100997355	A	G
9	rs112917093	100997407	T	C
9	rs575193410	100997529	T	C
9	rs542933688	100997546	G	A
9	rs531812100	100997899	C	T
9	rs546622822	100997985	G	A
9	rs58523842	100998112	T	C
9	rs113847965	100998126	T	C
9	rs181624686	100998149	C	T
9	rs554170119	100998236	T	G
9	rs58123478	100998248	C	T
9	rs12346750	100998274	A	G
9	rs12342612	100998313	G	A
9	rs565235571	100998451	A	G
9	rs147283002	100998518	C	T
9	rs539824084	100998542	A	G
9	rs149779326	100998704	T	C
9	rs114159425	100999164	A	G
9	rs75388502	100999318	C	G
9	rs10818644	100999443	G	A
9	rs10818645	100999448	A	G
9	rs142203745	100999585	T	C
9	rs67569753	100999664	T	C
9	rs59155179	100999950	A	G
9	rs563359890	100999973	A	G
9	rs191612490	101000235	A	G
9	rs61573565	101000319	G	A
9	rs192172047	101000323	C	T
9	rs183288001	101000330	C	A
9	rs187964349	101000331	C	A
9	rs532378700	101000335	A	G
9	rs191375499	101000337	C	T
9	rs566087777	101000344	G	C
9	rs535209384	101000347	G	A
9	rs184605210	101000377	A	G
9	rs10818646	101000508	C	T
9	rs186244489	101001060	A	G
9	rs56914328	101001108	G	A
9	rs10818648	101001153	C	T
9	rs568986387	101001184	C	T
9	rs2900380	101001506	T	A
9	rs140851338	101001603	A	G
9	rs139226882	101002170	T	C
9	rs12553553	101002171	A	G
9	rs559172580	101002209	G	A
9	rs559609440	101002225	A	T
9	rs10985570	101002435	A	G
9	rs57133157	101002539	C	G
9	rs12551379	101002562	T	C
9	rs7853312	101002634	A	T
9	rs536717222	101002832	T	C
9	rs10985573	101002868	C	T
9	rs139390053	101003384	G	A
9	rs76007737	101003386	C	T
9	rs144116464	101003557	C	T
9	rs535713426	101003721	G	A
9	rs115717184	101004060	A	C
9	rs151145775	101004081	G	A
9	rs73488743	101004182	T	C
9	rs116309470	101004186	C	G
9	rs184436929	101004269	A	G
9	rs12685443	101004462	A	G
9	rs189287239	101004488	T	C
9	rs6478630	101004551	G	A
9	rs146797105	101004598	T	C
9	rs7865743	101004652	A	G
9	rs554235577	101004678	A	G
9	rs116838729	101004807	C	G
9	rs7850360	101005027	G	A
9	rs10760216	101005033	G	C
9	rs527677844	101005242	C	T
9	rs567400617	101005285	A	C
9	rs10818656	101005290	A	G
9	rs190346485	101005343	C	T
9	rs10818658	101005351	C	G
9	rs10760217	101005443	A	C
9	rs73488748	101005492	C	G
9	rs10760218	101005532	G	A
9	rs28680284	101005608	T	C
9	rs183880261	101005613	T	G
9	rs10818662	101005635	A	G
9	rs188869052	101005672	C	T
9	rs10985578	101005735	T	C
9	rs111509656	101005853	C	T
9	rs141855772	101006015	T	C
9	rs111773316	101006062	A	G
9	rs554395915	101006143	A	T
9	rs10818666	101006210	C	T
9	rs10818667	101006216	G	A
9	rs61752516	101006338	T	A
9	rs61753568	101006405	C	T
9	rs10818668	101006436	A	C
9	rs10818669	101006443	T	C
9	rs186927191	101006537	G	C
9	rs10985580	101006695	C	A
9	rs184021264	101006878	C	T
9	rs146486714	101006895	T	C
9	rs4743192	101006970	C	G
9	rs114796120	101006977	G	A
9	rs554312894	101007001	G	A
9	rs185543695	101007249	A	G
9	rs12351571	101007274	C	G
9	rs183954182	101007573	A	G
9	rs10985583	101007770	A	G
9	rs142655079	101007796	T	C
9	rs111495952	101007799	G	A
9	rs10818672	101007877	A	G
9	rs4743193	101008541	C	T
9	rs536833159	101008582	T	G
9	rs570575028	101008745	A	G
9	rs7853442	101008885	G	A
9	rs555891618	101008889	A	T
9	rs77825053	101008954	T	C
9	rs4743194	101009051	T	C
9	rs7856739	101009076	C	T
9	rs79830520	101009096	A	G
9	rs10818676	101009288	T	C
9	rs79200203	101009289	A	G
9	rs10818677	101009426	A	G
9	rs76071538	101009469	T	C
9	rs113879652	101009523	T	C
9	rs192054310	101009584	G	C
9	rs182194867	101009607	A	G
9	rs574022100	101009620	G	A
9	rs186493641	101009749	A	G
9	rs375831318	101009779	A	G
9	rs10818678	101009818	G	A
9	rs12004336	101010350	A	G
9	rs185272769	101010394	A	G
9	rs189033583	101010435	G	A
9	rs80313733	101010542	T	C
9	rs12349672	101010704	T	G
9	rs146067127	101010744	T	C
9	rs16914196	101010806	T	C
9	rs563501323	101011016	C	T
9	rs16914199	101011129	G	T
9	rs17766883	101011313	A	C
9	rs116066956	101011347	A	G
9	rs61410033	101011552	T	C
9	rs113761707	101011621	T	C
9	rs527668993	101012021	C	G
9	rs118023174	101012025	C	T
9	rs566407746	101012260	G	C
9	rs7042576	101012594	G	A
9	rs186970271	101012684	A	T
9	rs62574277	101012824	A	G
9	rs528759412	101012952	A	G
9	rs567224601	101013054	T	C
9	rs536291767	101013071	T	A
9	rs17766913	101013178	G	T
9	rs540889145	101013331	A	G
9	rs112480003	101013388	A	G
9	rs112839417	101013403	T	C
9	rs563606851	101013404	C	T
9	rs148133418	101013438	A	G
9	rs7873849	101013439	C	T
9	rs57262924	101013517	A	G
9	rs569572878	101013607	T	C
9	rs6478631	101013842	G	C
9	rs116392357	101013994	C	T
9	rs138666242	101014047	A	G
9	rs551855712	101014189	G	A
9	rs73488767	101014371	G	C
9	rs573403203	101014394	A	G
9	rs73488770	101014451	T	C
9	rs16914245	101014824	T	C
9	rs78234189	101015052	A	C
9	rs78948169	101015074	A	G
9	rs58885814	101015120	A	G
9	rs151134525	101015131	T	C
9	rs73488773	101015433	C	T
9	rs28578965	101015519	A	G
9	rs73488774	101015604	T	C
9	rs541072514	101015653	T	C
9	rs60489972	101015805	A	G
9	rs79864962	101015938	T	C
9	rs1193266	101016033	A	C
9	rs1193267	101016050	A	C
9	rs118098573	101016136	A	T
9	rs191371118	101016162	A	G
9	rs567411594	101016176	T	C
9	rs56383989	101016698	G	T
9	rs549266039	101016808	T	C
9	rs534111189	101016936	C	G
9	rs557863095	101017127	G	A
9	rs575520787	101017156	A	G
9	rs73488777	101017371	T	C
9	rs199544260	101017736	A	G
9	rs576253024	101017845	A	G
9	rs12683816	101017978	C	G
9	rs7853847	101017990	G	C
9	rs73488779	101018005	A	G
9	rs10123613	101018142	G	C
9	rs544863717	101018309	A	G
9	rs545013006	101018524	T	C
9	rs77002724	101018534	T	G
9	rs76381152	101018535	T	C
9	rs532796864	101018574	A	G
9	rs549235333	101018748	T	C
9	rs149264231	101019209	A	G
9	rs142507391	101019924	A	G
9	rs151129754	101019945	T	C
9	rs115023843	101020439	A	C
9	rs536566128	101020716	A	C
9	rs553544979	101020997	A	G
9	rs149149080	101021184	A	G
9	rs73488782	101021234	C	A
9	rs7041945	101021626	A	G
9	rs143235653	101021936	A	G
9	rs76897774	101021993	T	C
9	rs7032046	101022221	C	T
9	rs10985634	101022242	C	T
9	rs572825363	101022322	T	C
9	rs7028979	101022412	G	A
9	rs10818689	101022464	C	G
9	rs10114211	101022658	G	A
9	rs138779646	101022739	C	T
9	rs73488785	101022904	A	G
9	rs569369696	101023132	C	G
9	rs140190426	101023705	T	C
9	rs143871203	101023732	G	A
9	rs10818690	101023766	T	C
9	rs560442669	101023790	G	T
9	rs542975373	101023870	T	C
9	rs559200584	101023875	A	T
9	rs142918540	101023878	G	T
9	rs568872416	101024141	A	G
9	rs557924182	101024175	T	A
9	rs542564705	101024445	C	A
9	rs78213147	101024567	G	A
9	rs10124977	101024596	T	C
9	rs190360858	101024627	C	T
9	rs7048858	101024721	G	A
9	rs151075517	101024825	G	A
9	rs10115971	101024887	G	A
9	rs7032496	101025010	A	G
9	rs10818691	101025061	T	C
9	rs140978230	101025150	T	C
9	rs538567785	101025758	G	A
9	rs574951991	101025964	T	C
9	rs532810720	101025983	T	C
9	rs1469800	101026042	C	T
9	rs7037857	101026121	T	C
9	rs538504214	101026227	T	C
9	rs73488791	101026244	C	A
9	rs78140607	101026254	T	C
9	rs10818692	101026301	G	A
9	rs10818693	101026356	C	A
9	rs10985641	101026385	C	T
9	rs535925797	101026391	C	A
9	rs142278758	101026459	G	A
9	rs146071852	101026460	C	T
9	rs559824296	101026559	A	G
9	rs10118295	101026643	G	T
9	rs74987041	101026807	G	T
9	rs529693620	101026824	C	T
9	rs138919135	101026903	G	A
9	rs10985642	101027007	G	T
9	rs115497936	101027209	T	A
9	rs10120564	101027220	A	G
9	rs58571777	101027233	C	T
9	rs10818696	101027241	C	A
9	rs1469802	101027345	T	A
9	rs1469801	101027476	T	C
9	rs148017350	101027782	A	G
9	rs552050432	101027794	A	G
9	rs559520183	101027806	A	G
9	rs141665201	101027937	T	C
9	rs62574279	101027966	C	T
9	rs570924469	101028089	T	G
9	rs10818699	101028095	T	C
9	rs146404502	101028102	T	C
9	rs139408941	101028191	G	A
9	rs150043026	101028260	C	T
9	rs562957974	101028308	G	A
9	rs545885706	101028448	T	G
9	rs57583651	101028553	A	G
9	rs10985650	101028625	A	G
9	rs11506932	101028641	G	A
9	rs144674286	101028704	A	G
9	rs566949125	101028717	G	C
9	rs12552446	101029341	A	G
9	rs559430243	101029417	A	G
9	rs10985653	101029494	T	C
9	rs56406831	101029566	G	A
9	rs62574288	101029750	T	C
9	rs185429994	101029783	A	G
9	rs529449502	101029842	A	G
9	rs61349713	101029862	C	G
9	rs56049717	101029972	T	C
9	rs541950134	101030028	G	A
9	rs138580764	101030043	T	C
9	rs56397452	101030131	G	T
9	rs55705027	101030139	G	A
9	rs138426597	101030264	A	G
9	rs141980275	101030349	A	G
9	rs150668114	101030372	T	C
9	rs571876250	101030373	A	G
9	rs534249921	101030396	T	C
9	rs139840472	101030439	C	G
9	rs144813460	101030449	T	C
9	rs58161463	101030451	G	A
9	rs544128633	101030584	G	T
9	rs56262782	101030586	T	C
9	rs185717340	101030670	C	A
9	rs146470065	101030685	G	A
9	rs148909158	101030704	T	C
9	rs12343605	101030796	A	G
9	rs142643910	101030825	C	T
9	rs12339418	101030826	G	A
9	rs12343641	101030877	G	A
9	rs58378083	101030894	G	T
9	rs568874090	101031074	G	A
9	rs76011194	101031120	G	A
9	rs140279532	101031151	G	A
9	rs533782925	101031180	T	C
9	rs10985659	101031250	A	T
9	rs55740603	101031269	G	A
9	rs10985660	101031340	T	C
9	rs561485828	101031438	G	C
9	rs55734037	101031490	T	C
9	rs541684063	101031524	C	T
9	rs567136758	101031537	G	C
9	rs62574292	101031678	G	A
9	rs148375972	101031735	T	C
9	rs57431157	101031844	T	C
9	rs60401554	101031898	A	G
9	rs59287552	101031947	A	G
9	rs1211545	101031950	T	C
9	rs10985664	101032047	C	A
9	rs9776328	101032128	A	G
9	rs10985666	101032176	A	G
9	rs183785473	101032198	A	G
9	rs59202953	101032276	T	C
9	rs188764800	101032309	A	G
9	rs7389890	101032411	T	C
9	rs537506403	101032529	T	C
9	rs140299964	101032543	A	G
9	rs9802650	101032601	T	G
9	rs9802466	101032665	G	A
9	rs12551389	101032708	T	C
9	rs111447350	101032776	C	T
9	rs62574298	101032807	A	G
9	rs574145890	101032853	G	A
9	rs117817349	101032890	C	A
9	rs112069167	101032898	A	G
9	rs10985669	101032929	G	A
9	rs113024585	101032973	A	G
9	rs150820399	101032981	G	A
9	rs139979802	101033004	C	G
9	rs10985671	101033105	A	C
9	rs146726332	101033126	G	A
9	rs139348397	101033140	T	C
9	rs112938509	101033233	T	G
9	rs4742720	101033361	C	T
9	rs74793342	101033372	G	C
9	rs576946319	101033373	A	G
9	rs4742721	101033408	T	C
9	rs4742722	101033459	T	C
9	rs4742723	101033506	T	C
9	rs4742724	101033531	T	C
9	rs74382254	101033755	C	T
9	rs537084378	101033812	G	A
9	rs4743195	101034018	C	A
9	rs7847065	101034138	G	C
9	rs114662417	101034419	G	T
9	rs550511374	101034428	T	C
9	rs10985680	101034477	G	A
9	rs16914383	101034544	C	T
9	rs10985682	101034614	T	G
9	rs10760233	101034626	A	G
9	rs113792769	101034757	T	C
9	rs146287096	101034940	A	G
9	rs139388100	101034972	T	C
9	rs142635028	101034983	A	G
9	rs538138597	101034985	C	G
9	rs557793277	101034999	A	C
9	rs16914425	101035344	T	C
9	rs73490714	101035397	T	C
9	rs149680793	101035424	C	T
9	rs62574300	101035621	A	C
9	rs79550901	101035626	G	A
9	rs73490716	101035681	T	C
9	rs76492605	101035708	G	A
9	rs145023385	101035710	A	C
9	rs16914443	101035858	C	T
9	rs10985689	101035929	C	T
9	rs12341227	101035988	T	C
9	rs12341228	101036007	T	C
9	rs546657934	101036020	C	A
9	rs7027479	101036090	T	C
9	rs12350177	101036117	C	G
9	rs140499226	101036127	G	A
9	rs6478637	101036178	A	G
9	rs142794152	101036255	G	T
9	rs551494944	101036295	T	G
9	rs10818716	101036392	C	T
9	rs183401646	101036712	T	C
9	rs77441292	101036725	A	C
9	rs73490718	101036920	G	A
9	rs73490720	101036954	T	C
9	rs77582489	101036955	A	G
9	rs527407639	101037081	A	G
9	rs114807833	101037193	A	G
9	rs112758414	101037212	A	C
9	rs7859655	101037266	T	C
9	rs7874856	101037303	G	A
9	rs112914783	101037309	A	G
9	rs188026789	101037315	A	G
9	rs560748435	101037457	G	T
9	rs145061166	101037571	T	C
9	rs16914485	101037585	T	A
9	rs147552709	101037748	G	A
9	rs528586185	101037750	T	C
9	rs568546500	101037764	C	T
9	rs80115948	101037781	G	A
9	rs12685596	101037787	G	A
9	rs12685597	101037791	G	A
9	rs149839213	101037868	T	C
9	rs116210471	101037877	G	A
9	rs117855863	101037909	G	A
9	rs61201457	101037990	A	C
9	rs530912686	101038264	A	C
9	rs10985714	101038523	C	T
9	rs16914496	101038702	A	G
9	rs148993507	101038715	T	C
9	rs73490723	101038741	G	C
9	rs73490724	101039006	T	C
9	rs564683946	101039047	A	G
9	rs566793056	101039123	A	G
9	rs186207182	101039174	G	A
9	rs71501856	101039332	T	C
9	rs180833268	101039336	A	G
9	rs73490727	101039351	C	T
9	rs113846260	101039366	A	C
9	rs369247054	101039501	C	T
9	rs10985720	101039618	G	A
9	rs28814444	101039788	A	T
9	rs568026031	101039789	T	A
9	rs73490728	101039819	C	A
9	rs10760243	101039888	T	C
9	rs145011982	101039918	T	G
9	rs1764527	101039964	A	G
9	rs555406737	101040003	T	C
9	rs540370133	101040232	C	A
9	rs187876931	101040306	A	G
9	rs56010227	101040593	T	C
9	rs73490729	101040616	A	G
9	rs10985730	101040774	G	T
9	rs191192884	101040816	A	G
9	rs183394592	101040817	A	G
9	rs540308448	101040890	A	G
9	rs10739615	101040915	G	A
9	rs10818728	101040927	T	C
9	rs528988920	101041252	A	G
9	rs150178227	101041254	A	G
9	rs78820661	101041325	A	C
9	rs572795311	101041755	T	C
9	rs59519660	101041840	T	G
9	rs79655380	101041898	C	T
9	rs57094433	101042292	C	G
9	rs566104516	101042329	A	C
9	rs16914506	101042341	T	C
9	rs531327949	101042538	G	A
9	rs57159793	101042660	C	T
9	rs148601091	101042666	T	C
9	rs7853699	101042715	A	G
9	rs748387	101042789	A	C
9	rs11792051	101042858	A	G
9	rs566325896	101043029	A	G
9	rs151333532	101043063	T	C
9	rs575722261	101043339	T	C
9	rs192009323	101043387	T	C
9	rs540882491	101043401	A	C
9	rs9695340	101043558	G	C
9	rs79927560	101043566	T	G
9	rs9696111	101043608	C	T
9	rs58371820	101043857	G	C
9	rs541172275	101043986	T	C
9	rs12683370	101044098	G	C
9	rs57611604	101044199	G	A
9	rs185568133	101044209	A	T
9	rs114469022	101044219	G	C
9	rs55974101	101044249	G	A
9	rs78425805	101044560	G	A
9	rs538216547	101044730	A	T
9	rs190425979	101044772	G	A
9	rs10985743	101044824	G	A
9	rs10156543	101044844	A	T
9	rs185932873	101044848	G	A
9	rs190638152	101044857	T	A
9	rs183930399	101044858	C	T
9	rs559795254	101044923	T	G
9	rs553923728	101045045	T	A
9	rs116999979	101045134	T	C
9	rs10156596	101045135	A	G
9	rs141558130	101045432	C	G
9	rs1966664	101045463	G	T
9	rs10985745	101045576	T	C
9	rs118161748	101045592	A	T
9	rs2117608	101045776	T	C
9	rs552958075	101045781	C	A
9	rs73490738	101045815	C	T
9	rs58106044	101045934	T	C
9	rs1435261	101046205	T	C
9	rs1435260	101046263	T	C
9	rs1435259	101046441	C	T
9	rs1435258	101046485	G	C
9	rs7848351	101046691	T	G
9	rs7848352	101046697	A	G
9	rs12347890	101047011	C	T
9	rs59313219	101047135	C	T
9	rs60522491	101047219	T	C
9	rs577675728	101047432	G	C
9	rs10156520	101047756	G	C
9	rs191858455	101047849	T	C
9	rs553164129	101047865	C	T
9	rs10985747	101048041	T	G
9	rs76727632	101048088	C	T
9	rs117580654	101048381	G	C
9	rs1435257	101048517	C	T
9	rs567710956	101048648	A	G
9	rs556789718	101048737	T	C
9	rs144425088	101048743	G	C
9	rs1435256	101048935	T	C
9	rs73490751	101048983	G	C
9	rs1435255	101049057	C	G
9	rs192192481	101049064	T	C
9	rs185554209	101049131	A	G
9	rs4743196	101049252	A	G
9	rs73657129	101049371	C	G
9	rs144459078	101049471	T	G
9	rs61563252	101049504	A	G
9	rs564972481	101049614	A	G
9	rs78862983	101049763	C	A
9	rs184513431	101049881	T	C
9	rs548636926	101050004	A	C
9	rs188320887	101050203	T	C
9	rs561683129	101050539	T	C
9	rs75711594	101050713	T	G
9	rs74580577	101050714	T	C
9	rs185776091	101050827	G	T
9	rs1044637	101050829	T	G
9	rs145165541	101051077	T	C
9	rs9696283	101051309	G	A
9	rs192130302	101051629	C	T
9	rs10124070	101051879	G	A
9	rs534757945	101051898	A	G
9	rs56197496	101052144	T	C
9	rs541947245	101052294	A	G
9	rs561929854	101052501	G	C
9	rs2304391	101052858	C	T
9	rs199985270	101052937	T	C
9	rs56377484	101053051	A	G
9	rs5010004	101053076	G	C
9	rs1897949	101053087	G	A
9	rs187075723	101053103	A	C
9	rs41273923	101053123	A	G
9	rs192031534	101053394	C	T
9	rs1435254	101053587	T	G
9	rs10818739	101053807	G	A
9	rs574392118	101054055	A	C
9	rs73490762	101054457	C	T
9	rs7857277	101054509	T	C
9	rs193019904	101054595	A	C
9	rs7357704	101054636	T	C
9	rs75876067	101054651	T	C
9	rs10985757	101054684	T	C
9	rs543391608	101054696	C	T
9	rs140171204	101054951	A	G
9	rs149833512	101054974	T	A
9	rs548901402	101055074	T	C
9	rs1435253	101055154	A	G
9	rs73490764	101055204	C	T
9	rs147669645	101055410	T	C
9	rs188164217	101055564	T	C
9	rs191477581	101055572	C	T
9	rs550405945	101055814	C	T
9	rs10818743	101056009	G	T
9	rs201116009	101056057	C	A
9	rs34701111	101056108	C	T
9	rs10985765	101056122	C	T
9	rs79773606	101056152	T	C
9	rs528586751	101056424	T	C
9	rs555919884	101056569	G	A
9	rs138559944	101056696	A	G
9	rs10818745	101056697	C	G
9	rs35037849	101056712	A	G
9	rs11789046	101056904	A	G
9	rs143520229	101056971	T	G
9	rs181875742	101057438	T	C
9	rs538243502	101057537	T	C
9	rs568432255	101057881	T	C
9	rs558452217	101057968	T	C
9	rs111511265	101057997	G	A
9	rs181928543	101058041	T	C
9	rs141559566	101058065	T	C
9	rs186355910	101058085	T	C
9	rs117415330	101058147	G	T
9	rs189585439	101058212	G	C
9	rs62574302	101058258	C	G
9	rs577210995	101058280	T	C
9	rs539466417	101058434	C	G
9	rs553023280	101058447	C	T
9	rs149611842	101058578	T	C
9	rs116569630	101058695	G	T
9	rs185453546	101058772	T	C
9	rs147284846	101058836	A	G
9	rs140793256	101058872	T	G
9	rs36074616	101059202	A	G
9	rs191340053	101059264	G	A
9	rs76562183	101059464	T	C
9	rs11794230	101059506	C	T
9	rs10985779	101059521	A	C
9	rs188185398	101059721	T	C
9	rs10985780	101059849	T	C
9	rs568480387	101059850	A	G
9	rs113036522	101059915	C	A
9	rs111998866	101059954	G	A
9	rs540957212	101060358	A	C
9	rs558680156	101060397	T	C
9	rs995213	101060465	G	A
9	rs74905792	101060473	G	A
9	rs10985785	101060706	T	C
9	rs72759607	101060740	C	T
9	rs58170035	101060879	T	G
9	rs9987773	101060933	T	C
9	rs574392166	101060936	C	G
9	rs192571291	101061242	C	T
9	rs140348083	101061369	T	C
9	rs970388	101061639	G	C
9	rs76319306	101061649	A	G
9	rs41273925	101061665	C	G
9	rs182042461	101061795	T	G
9	rs7859345	101061805	A	G
9	rs7860369	101061930	A	C
9	rs7875521	101061936	C	A
9	rs1369358	101061951	C	A
9	rs567890151	101061974	G	C
9	rs570331105	101062097	C	T
9	rs7849709	101062232	C	T
9	rs115340532	101062247	T	C
9	rs7849965	101062453	C	T
9	rs180804922	101062598	A	G
9	rs9987447	101062670	G	T
9	rs115043880	101062683	C	T
9	rs78312339	101062754	A	G
9	rs545318132	101062802	A	T
9	rs558904196	101062806	A	G
9	rs143840004	101062828	T	C
9	rs143061394	101062905	G	A
9	rs552420854	101062906	G	T
9	rs559642797	101062914	A	G
9	rs10985791	101062947	C	T
9	rs569796035	101063009	G	T
9	rs7850445	101063070	G	A
9	rs7850574	101063159	G	A
9	rs7853722	101063164	C	T
9	rs7863965	101063193	A	G
9	rs559580091	101063268	T	C
9	rs569652854	101063463	G	C
9	rs538795722	101063613	A	G
9	rs75943118	101063680	T	C
9	rs34562398	101063794	A	T
9	rs73490778	101063822	T	C
9	rs553200725	101063832	G	T
9	rs562235777	101063967	G	A
9	rs73490781	101063993	G	C
9	rs548436985	101064047	T	C
9	rs537413550	101064059	A	G
9	rs73490782	101064072	C	T
9	rs73490784	101064146	G	A
9	rs573070582	101064233	A	G
9	rs144635334	101064450	T	G
9	rs1415111	101064470	T	C
9	rs192760114	101064523	A	C
9	rs7865648	101064571	C	T
9	rs7849650	101064637	A	G
9	rs7865635	101064728	C	A
9	rs117659420	101064747	T	C
9	rs116446699	101064752	G	A
9	rs538190611	101064827	T	C
9	rs184610322	101064860	G	C
9	rs7865868	101064934	C	A
9	rs7869257	101065115	G	T
9	rs7869364	101065212	G	T
9	rs56072170	101065319	A	G
9	rs572391773	101065430	A	G
9	rs73490787	101065504	T	C
9	rs201747907	101065640	G	A
9	rs541597861	101065764	T	C
9	rs10985795	101065807	C	T
9	rs41273927	101065874	T	C
9	rs13300613	101065902	T	C
9	rs529298025	101065990	A	C
9	rs10119420	101066057	A	G
9	rs541506851	101066079	G	A
9	rs10125738	101066136	T	C
9	rs551809841	101066264	G	A
9	rs557579691	101066293	A	T
9	rs531870067	101066447	G	C
9	rs56220486	101066538	G	A
9	rs13290518	101066578	G	T
9	rs181729277	101066616	T	G
9	rs7848116	101066913	C	T
9	rs531830855	101066941	G	C
9	rs10985799	101066990	G	A
9	rs10985800	101067187	G	A
9	rs7859650	101067336	T	C
9	rs548694778	101067345	G	A
9	rs568475165	101067364	C	T
9	rs10818756	101067398	G	A
9	rs4743197	101067734	A	G
9	rs565365332	101067756	G	T
9	rs4743198	101067866	A	G
9	rs146002057	101067908	A	G
9	rs60654357	101067958	A	G
9	rs4743199	101067992	A	T
9	rs114952289	101068178	G	A
9	rs34153997	101068261	T	C
9	rs539015155	101068394	T	C
9	rs2304389	101068580	A	G
9	rs2304390	101068649	A	G
9	rs200401787	101068660	T	C
9	rs550959427	101068842	A	G
9	rs7856392	101068967	G	T
9	rs77832095	101069032	G	T
9	rs7867465	101069078	T	C
9	rs115286542	101069132	T	C
9	rs183291155	101069318	G	A
9	rs7867834	101069333	T	C
9	rs189117957	101069401	T	C
9	rs559619779	101069502	G	C
9	rs73490792	101069548	C	G
9	rs148846225	101069636	T	G
9	rs533565224	101069674	T	A
9	rs10985808	101069762	T	C
9	rs114861672	101069787	A	G
9	rs187972549	101070038	C	T
9	rs76778679	101070108	A	T
9	rs543498889	101070404	C	T
9	rs10985811	101070487	C	T
9	rs142648979	101070502	T	C
9	rs139347529	101070760	T	C
9	rs10985815	101070877	G	A
9	rs10985816	101070929	G	A
9	rs190736692	101070951	T	C
9	rs530778503	101071083	T	G
9	rs10985817	101071090	C	T
9	rs76649426	101071096	C	T
9	rs10985819	101071192	T	C
9	rs576042323	101071284	G	T
9	rs141782899	101071351	C	T
9	rs3824451	101071522	C	T
9	rs3780446	101071562	T	C
9	rs3780445	101071606	C	T
9	rs116637155	101071624	C	A
9	rs566973529	101071681	A	G
9	rs147084943	101071702	C	T
9	rs3780444	101071735	A	G
9	rs138229364	101071997	G	T
9	rs3780443	101072008	C	T
9	rs184637338	101072203	A	C
9	rs144234137	101072222	A	G
9	rs148287901	101072276	G	T
9	rs189215360	101072405	A	G
9	rs146044084	101072561	A	G
9	rs181105726	101072590	A	G
9	rs139959649	101072591	T	C
9	rs28636819	101072600	C	G
9	rs150762560	101072624	A	G
9	rs35704761	101072691	T	C
9	rs149894303	101072732	A	G
9	rs10985825	101072843	T	C
9	rs114693176	101072862	G	A
9	rs10985826	101072951	T	A
9	rs112867666	101073032	A	G
9	rs73490796	101073337	T	A
9	rs201401484	101073521	T	C
9	rs553998554	101073820	T	C
9	rs144180457	101073825	G	A
9	rs79302447	101073842	A	G
9	rs1435263	101073877	T	C
9	rs561608681	101074128	C	T
9	rs114488229	101074139	A	G
9	rs78885708	101074210	C	A
9	rs77266265	101074240	T	A
9	rs75926160	101074632	A	G
9	rs35126377	101074639	T	C
9	rs570016870	101074669	G	A
9	rs12551959	101074701	A	C
9	rs13286336	101074872	C	T
9	rs140994187	101075093	A	G
9	rs541346817	101075113	T	C
9	rs7022133	101075235	T	C
9	rs13302005	101075259	T	C
9	rs141982252	101075310	A	G
9	rs544985711	101075549	T	C
9	rs564766220	101075704	T	C
9	rs77992165	101075710	T	C
9	rs10985839	101075752	C	T
9	rs115757715	101075778	T	C
9	rs111998329	101075808	G	T
9	rs74800267	101075902	G	C
9	rs12345664	101076088	C	A
9	rs568247958	101076089	T	C
9	rs189797047	101076092	T	G
9	rs144552978	101076096	T	C
9	rs34283833	101076173	C	G
9	rs76541395	101076297	T	C
9	rs187139874	101076424	T	C
9	rs16914811	101076627	A	G
9	rs551218207	101076645	T	A
9	rs114073217	101076893	T	C
9	rs7029612	101076960	T	G
9	rs188730556	101077276	C	T
9	rs543496890	101077396	A	G
9	rs193215315	101077413	A	G
9	rs567292820	101077463	C	A
9	rs116706955	101077491	A	G
9	rs144220770	101077527	C	T
9	rs3780442	101077653	G	A
9	rs3780441	101077822	C	G
9	rs72759614	101077890	T	G
9	rs541675626	101078041	T	A
9	rs561669512	101078082	G	A
9	rs3780440	101078157	A	G
9	rs3780439	101078220	C	T
9	rs573248636	101078345	T	C
9	rs188787784	101078353	G	T
9	rs12352520	101078451	A	G
9	rs189994894	101078494	T	C
9	rs35173456	101078679	G	C
9	rs564465018	101078730	A	G
9	rs116374562	101078740	T	G
9	rs199868006	101078741	A	T
9	rs71501857	101078742	A	T
9	rs140579225	101078908	C	T
9	rs182281465	101079031	T	C
9	rs10760263	101079033	T	C
9	rs546639358	101079058	A	G
9	rs2050573	101079204	T	C
9	rs78912398	101079261	A	C
9	rs2050574	101079338	A	G
9	rs116639613	101079413	T	C
9	rs115366673	101079414	A	G
9	rs546216588	101079446	T	A
9	rs141835793	101079469	C	G
9	rs150388858	101079508	T	C
9	rs2050575	101079606	T	C
9	rs115455505	101079649	A	G
9	rs116794185	101079734	G	A
9	rs7028502	101079876	G	A
9	rs2043503	101079921	G	A
9	rs2043504	101079942	C	T
9	rs567633256	101080057	C	T
9	rs115728519	101080583	C	A
9	rs9792573	101080771	C	T
9	rs114657341	101080808	A	G
9	rs190103459	101080901	T	C
9	rs565864981	101080976	G	C
9	rs534888145	101080987	T	C
9	rs35575867	101081041	A	G
9	rs200850092	101081197	G	T
9	rs202005286	101081198	T	G
9	rs200065736	101081199	T	G
9	rs200991924	101081203	G	T
9	rs7048411	101081318	T	C
9	rs184912525	101081610	T	C
9	rs73492808	101081671	C	T
9	rs541079987	101081747	C	T
9	rs10985863	101081906	A	G
9	rs6478667	101081961	A	G
9	rs181184878	101081988	T	G
9	rs115418910	101082035	T	C
9	rs554682522	101082320	G	A
9	rs6478668	101082551	G	T
9	rs533382386	101082765	C	T
9	rs562072414	101083184	G	A
9	rs533543484	101083289	G	A
9	rs529574575	101083343	A	G
9	rs28420974	101083419	C	T
9	rs16914862	101083523	A	G
9	rs114336148	101083807	C	G
9	rs146390884	101084033	A	G
9	rs13440299	101084042	G	A
9	rs7037275	101084087	A	G
9	rs139730340	101084162	G	T
9	rs191199996	101084190	T	C
9	rs7023350	101084268	G	A
9	rs186673768	101084511	T	C
9	rs998951	101084645	G	A
9	rs2117609	101084653	A	G
9	rs13440181	101084673	T	C
9	rs998952	101084801	C	G
9	rs140971139	101084857	C	T
9	rs72759625	101085028	A	T
9	rs188092508	101085050	A	G
9	rs193122234	101085075	T	C
9	rs12378583	101085298	T	C
9	rs181726022	101085330	A	T
9	rs146252899	101085527	T	C
9	rs559672924	101085529	T	A
9	rs114692778	101085612	A	G
9	rs530120293	101085860	T	C
9	rs1122156	101085912	T	C
9	rs72759627	101086122	T	C
9	rs542638084	101086193	T	C
9	rs191371645	101086357	A	C
9	rs541297535	101086359	T	C
9	rs7035648	101086364	C	T
9	rs146401284	101086429	A	G
9	rs139749922	101086440	T	C
9	rs114984417	101086474	T	C
9	rs7019826	101086612	T	C
9	rs181574843	101086622	C	T
9	rs548230311	101086682	T	C
9	rs560408037	101086691	T	C
9	rs7020190	101086941	T	C
9	rs561021336	101086958	G	C
9	rs74669603	101087207	C	T
9	rs148743947	101087225	T	C
9	rs568566768	101087234	A	G
9	rs10818782	101087286	G	A
9	rs57039525	101087406	C	A
9	rs553832648	101087484	C	G
9	rs10985879	101087494	A	C
9	rs116357045	101087734	T	C
9	rs115651932	101087739	A	G
9	rs7040300	101087866	G	A
9	rs72759628	101088047	A	G
9	rs480980	101088141	C	T
9	rs531113384	101088154	A	G
9	rs183263612	101088220	T	C
9	rs7024095	101088295	T	G
9	rs190943163	101088302	C	T
9	rs145339686	101088362	C	T
9	rs564319315	101088426	C	G
9	rs10985884	101088559	C	T
9	rs10760266	101088636	A	C
9	rs72759629	101088673	C	G
9	rs544728409	101088682	T	A
9	rs10985885	101088830	G	T
9	rs10818784	101088920	A	G
9	rs538307851	101089251	G	C
9	rs550247969	101089560	G	A
9	rs77883058	101089592	A	G
9	rs11998914	101089739	A	G
9	rs143010272	101090052	G	A
9	rs192554545	101090157	A	T
9	rs532824165	101090180	A	C
9	rs7032827	101090237	A	G
9	rs117169699	101090708	A	G
9	rs577241783	101090949	T	A
9	rs529075311	101091103	A	G
9	rs187280688	101091142	C	T
9	rs16914928	101091374	T	C
9	rs190498592	101091375	A	G
9	rs149403827	101091464	A	G
9	rs367843618	101091470	T	C
9	rs144749411	101091516	C	A
9	rs527685551	101091673	T	C
9	rs6478670	101091765	G	A
9	rs13297711	101091838	T	C
9	rs7041874	101091848	T	C
9	rs10122226	101091871	T	C
9	rs573575873	101091890	T	G
9	rs3780438	101092018	C	A
9	rs184523580	101092115	T	C
9	rs3780437	101092288	G	A
9	rs16914931	101092316	A	G
9	rs181096056	101092445	G	A
9	rs541287357	101092550	C	G
9	rs7872003	101092637	C	G
9	rs185756597	101092767	G	A
9	rs529707183	101092849	A	C
9	rs561947261	101093125	T	C
9	rs574350693	101093279	A	C
9	rs137859904	101093342	A	G
9	rs559603953	101093495	C	T
9	rs55984744	101093575	G	C
9	rs563325591	101093855	T	C
9	rs78607941	101093946	C	T
9	rs545921291	101094106	T	C
9	rs111550970	101094254	C	T
9	rs16914943	101094353	C	T
9	rs879354	101094546	T	C
9	rs28653687	101094672	C	T
9	rs539731161	101094869	T	C
9	rs7031028	101094900	A	G
9	rs7859713	101094999	T	C
9	rs115623651	101095086	A	G
9	rs77919925	101095269	A	G
9	rs7875502	101095542	G	A
9	rs113337004	101095619	C	T
9	rs7849196	101095620	G	A
9	rs112110655	101095705	A	G
9	rs79880937	101095807	T	C
9	rs147248136	101095867	G	A
9	rs2117610	101095953	T	C
9	rs7849698	101096034	G	A
9	rs7863839	101096038	T	C
9	rs80200747	101096050	C	T
9	rs10117265	101096102	G	T
9	rs113722598	101096122	A	G
9	rs549358604	101096199	G	C
9	rs75817725	101096305	T	C
9	rs115755685	101096366	C	T
9	rs140754548	101096554	T	C
9	rs149766026	101096798	C	A
9	rs72759635	101096967	T	C
9	rs72759636	101097120	A	C
9	rs551579295	101097243	T	C
9	rs6478676	101097448	A	G
9	rs539955930	101097669	C	A
9	rs7871796	101097737	T	C
9	rs3780435	101097768	T	C
9	rs181561596	101097806	T	C
9	rs7871923	101097869	T	C
9	rs3780434	101097909	G	A
9	rs140292774	101098099	G	A
9	rs4631577	101098188	C	T
9	rs144064304	101098215	A	G
9	rs4325016	101098270	A	G
9	rs7045598	101098451	T	C
9	rs7044835	101098548	A	G
9	rs181983050	101098607	C	T
9	rs80043880	101098651	A	G
9	rs146452262	101098685	A	G
9	rs1036382	101098689	G	A
9	rs189657930	101098709	C	T
9	rs530602308	101098780	A	G
9	rs182294294	101098814	T	C
9	rs6478678	101098878	G	T
9	rs6478679	101098892	T	C
9	rs55683990	101098936	G	A
9	rs7847080	101099124	T	C
9	rs4743200	101099356	G	A
9	rs4743201	101099378	C	G
9	rs4743202	101099451	A	G
9	rs4743203	101099458	C	G
9	rs141422708	101099495	A	G
9	rs4743204	101099501	T	C
9	rs4743205	101099513	C	G
9	rs4743206	101099544	G	A
9	rs4743208	101099582	G	A
9	rs78999490	101099769	A	G
9	rs116373456	101099794	A	G
9	rs534571470	101099801	G	C
9	rs554470121	101099812	A	C
9	rs1577719	101099814	A	G
9	rs1577720	101099835	A	G
9	rs1577721	101099975	T	C
9	rs144086996	101099990	A	G
9	rs62574337	101100170	T	G
9	rs183313562	101100197	A	G
9	rs1856038	101100303	T	C
9	rs72759640	101100304	A	G
9	rs188195697	101100306	G	A
9	rs55748816	101100376	C	T
9	rs7022627	101100460	G	A
9	rs575962690	101100521	C	A
9	rs563106436	101100547	C	T
9	rs551981204	101100680	C	T
9	rs7043006	101100789	G	A
9	rs140612222	101100919	A	G
9	rs112975468	101100939	A	G
9	rs10985905	101101010	C	T
9	rs10125457	101101070	G	C
9	rs559030308	101101098	T	C
9	rs74702399	101101122	T	C
9	rs28564647	101101172	T	G
9	rs76927669	101101183	C	T
9	rs10985906	101101377	G	A
9	rs7874366	101101888	A	G
9	rs533086895	101101931	T	C
9	rs7858416	101101970	A	G
9	rs191622827	101101977	G	A
9	rs139162522	101102027	A	T
9	rs12236069	101102091	G	A
9	rs144682373	101102242	C	T
9	rs546934128	101102263	A	G
9	rs72603691	101102286	T	A
9	rs10818793	101102322	G	A
9	rs189847609	101102333	T	C
9	rs10985907	101102372	G	T
9	rs199992982	101102476	G	T
9	rs114154153	101102479	G	T
9	rs74754646	101102509	C	T
9	rs72759646	101102909	C	T
9	rs17690174	101102916	G	A
9	rs12553770	101102950	A	G
9	rs146280641	101102978	T	C
9	rs500263	101103018	G	A
9	rs75507337	101103113	G	A
9	rs4311763	101103495	A	G
9	rs1435252	101103591	A	G
9	rs111396459	101103657	T	C
9	rs1435251	101103664	C	A
9	rs59759351	101103776	T	C
9	rs148415280	101103782	C	A
9	rs567465825	101104350	A	G
9	rs10760268	101104363	G	A
9	rs183837778	101104425	A	G
9	rs140544772	101104812	C	T
9	rs149570839	101105058	G	A
9	rs574795555	101105482	T	C
9	rs58104655	101105702	A	G
9	rs138148324	101105735	A	G
9	rs10985914	101105880	G	A
9	rs72603692	101105942	T	C
9	rs4743209	101105977	G	C
9	rs113589188	101106072	A	G
9	rs653873	101106398	A	G
9	rs72759648	101106440	T	C
9	rs148987659	101107140	A	G
9	rs188022964	101107164	A	C
9	rs10985919	101107468	C	T
9	rs556885082	101107484	C	T
9	rs181002960	101107496	T	C
9	rs529280414	101107692	C	A
9	rs141285058	101107693	A	G
9	rs79373390	101107779	A	C
9	rs12554390	101107863	T	A
9	rs662673	101107923	C	T
9	rs191574926	101108131	G	A
9	rs650545	101108363	T	G
9	rs7034571	101108434	A	G
9	rs544615	101108471	T	C
9	rs55713623	101108549	G	C
9	rs7037748	101108599	A	G
9	rs535462455	101108623	T	G
9	rs774330	101108679	G	A
9	rs190721059	101108793	T	A
9	rs1088062	101108927	G	A
9	rs543563236	101109107	C	A
9	rs183263871	101109118	A	C
9	rs529360430	101109141	G	C
9	rs149306940	101109186	T	A
9	rs10985939	101109267	G	A
9	rs513763	101109457	T	C
9	rs115412857	101109509	A	C
9	rs633936	101109777	C	A
9	rs147163767	101109871	G	T
9	rs509964	101109946	G	A
9	rs553829868	101109958	A	T
9	rs144178078	101110019	A	G
9	rs539784387	101110031	A	G
9	rs557776754	101110167	G	A
9	rs11515524	101110196	T	C
9	rs573823700	101110544	C	T
9	rs139391522	101110566	A	G
9	rs116941319	101110685	G	C
9	rs533893519	101111008	C	T
9	rs551324037	101111029	T	C
9	rs112740011	101111079	C	T
9	rs62574339	101111152	C	A
9	rs192165414	101111238	C	T
9	rs12340587	101111269	T	C
9	rs812855	101111519	C	T
9	rs189498492	101111527	A	G
9	rs192269964	101111544	G	A
9	rs146814974	101111703	T	C
9	rs9987611	101111720	C	T
9	rs547495830	101111785	C	A
9	rs7021314	101111931	T	C
9	rs525108	101112010	C	T
9	rs555095124	101112136	G	A
9	rs574927318	101112177	A	G
9	rs557607731	101112196	C	T
9	rs540759861	101112419	T	C
9	rs549920351	101112471	A	C
9	rs189006910	101112516	G	C
9	rs590606	101112546	C	T
9	rs55658076	101112696	G	T
9	rs573467605	101112898	T	C
9	rs4743214	101113149	A	G
9	rs471722	101113241	T	G
9	rs371291191	101113247	A	G
9	rs192471172	101113274	T	C
9	rs76459686	101113307	G	A
9	rs10125047	101113414	A	G
9	rs144429070	101113481	C	T
9	rs577785	101113678	C	T
9	rs10985969	101113709	C	T
9	rs575941	101113903	A	T
9	rs530974855	101113922	T	C
9	rs670537	101114128	T	C
9	rs185907642	101114129	A	G
9	rs142955280	101114187	C	T
9	rs536599828	101114258	C	G
9	rs545525019	101114306	A	G
9	rs668317	101114627	T	A
9	rs567043852	101114701	G	T
9	rs192074201	101114719	A	T
9	rs183017519	101114720	A	G
9	rs570150777	101114912	A	C
9	rs75128686	101114915	C	T
9	rs146826726	101114936	A	G
9	rs541620312	101114948	A	G
9	rs73492896	101114963	C	G
9	rs149984095	101114995	C	G
9	rs185638005	101115726	T	C
9	rs62574340	101115896	C	T
9	rs10125411	101115989	T	C
9	rs191555399	101116164	A	G
9	rs112415833	101116282	G	A
9	rs640184	101116329	A	G
9	rs486954	101116546	A	C
9	rs576139089	101116765	T	G
9	rs62574341	101116773	C	T
9	rs76293056	101117131	T	G
9	rs608900	101117385	A	G
9	rs182282207	101117553	C	T
9	rs76529419	101117576	T	C
9	rs11559334	101117596	T	C
9	rs141180000	101117600	T	A
9	rs561579858	101117657	C	T
9	rs531410735	101117911	C	T
9	rs551544667	101117922	T	C
9	rs62574342	101118135	C	T
9	rs594920	101118177	C	A
9	rs149456992	101118287	T	C
9	rs79902029	101118288	A	G
9	rs77412152	101118407	C	T
9	rs549706060	101118598	A	C
9	rs117559613	101118607	C	T
9	rs563404388	101118631	C	T
9	rs10985995	101118649	A	T
9	rs592800	101118661	T	C
9	rs535021	101118737	A	C
9	rs533964	101118907	C	T
9	rs565966675	101118991	C	T
9	rs591019	101119012	T	G
9	rs688087	101119176	A	G
9	rs188883785	101119268	C	T
9	rs78594023	101119294	T	G
9	rs146348291	101119300	A	G
9	rs191420121	101119414	T	A
9	rs7045216	101119439	G	A
9	rs1617638	101119739	A	T
9	rs1613786	101119878	C	A
9	rs10985999	101119902	C	T
9	rs10986000	101119950	T	C
9	rs142891835	101119954	C	A
9	rs774336	101119966	A	C
9	rs536169015	101120132	C	T
9	rs191627579	101120255	T	C
9	rs72759656	101120352	T	C
9	rs670807	101120703	C	T
9	rs575620488	101120908	T	A
9	rs145966451	101120973	T	G
9	rs669095	101121078	G	A
9	rs565468496	101121109	T	C
9	rs72759660	101121164	A	G
9	rs62574343	101121396	A	G
9	rs10125863	101121475	C	T
9	rs7023272	101121491	C	A
9	rs7041466	101121655	T	C
9	rs7040639	101121741	A	G
9	rs189021554	101121809	T	G
9	rs497371	101121947	G	C
9	rs497337	101121955	T	C
9	rs148001921	101121984	G	T
9	rs115208231	101122057	A	G
9	rs534153923	101122239	A	G
9	rs16915140	101122278	T	C
9	rs141647877	101122312	T	C
9	rs642771	101122314	C	T
9	rs10122333	101122363	T	C
9	rs77290088	101122455	T	G
9	rs77364847	101122727	T	G
9	rs76441791	101122728	T	C
9	rs3780432	101122737	G	C
9	rs186680331	101122805	G	A
9	rs76610812	101123027	G	A
9	rs628997	101123129	C	T
9	rs188098919	101123212	T	C
9	rs146390512	101123228	T	C
9	rs10986017	101123265	G	A
9	rs10986018	101123336	C	T
9	rs538784343	101123461	G	A
9	rs774335	101123545	G	A
9	rs62574358	101123611	A	G
9	rs376987527	101123628	A	G
9	rs774334	101123687	T	C
9	rs625500	101123914	A	G
9	rs550115591	101123940	A	G
9	rs77494648	101124118	C	T
9	rs545115	101124183	G	A
9	rs560777231	101124265	G	C
9	rs613308	101124324	G	C
9	rs558371606	101124364	G	A
9	rs56212033	101124580	G	A
9	rs55943512	101124649	C	A
9	rs518655	101124747	T	C
9	rs79647519	101124980	T	C
9	rs514993	101125148	T	C
9	rs536810306	101125355	C	T
9	rs56128677	101125378	A	G
9	rs56008459	101125405	T	C
9	rs56259613	101125433	C	T
9	rs16915210	101125548	A	G
9	rs487422	101125876	T	C
9	rs180976385	101126116	A	G
9	rs117046865	101126174	A	C
9	rs62574359	101126287	T	C
9	rs547760888	101126358	T	C
9	rs77716822	101126408	T	C
9	rs693135	101126409	T	C
9	rs570463606	101126410	A	G
9	rs583237	101126413	T	G
9	rs2572364	101126504	G	T
9	rs16915236	101126718	C	T
9	rs530486896	101127042	T	C
9	rs7039867	101127135	G	A
9	rs774344	101127186	A	G
9	rs660148	101127379	A	G
9	rs659768	101127437	T	C
9	rs77854194	101127438	A	G
9	rs7860916	101128006	C	T
9	rs7871107	101128031	A	G
9	rs74852526	101128115	A	G
9	rs10818821	101128159	G	C
9	rs141951557	101128268	T	C
9	rs576660141	101128450	T	C
9	rs644842	101128460	T	A
9	rs192529258	101128494	G	A
9	rs529016445	101128530	C	T
9	rs531529	101128594	T	A
9	rs3780430	101128609	C	T
9	rs559640516	101128821	C	T
9	rs3780429	101128858	T	C
9	rs3780428	101128916	T	C
9	rs116786842	101128951	C	A
9	rs545197067	101128959	C	T
9	rs145339727	101129369	G	A
9	rs10818824	101129439	C	T
9	rs10818825	101129460	T	C
9	rs187248146	101129592	T	A
9	rs529728064	101129595	T	A
9	rs74443608	101129729	A	G
9	rs550166543	101129788	A	T
9	rs549707633	101129807	A	G
9	rs555255124	101129884	C	G
9	rs559675708	101130006	A	G
9	rs473589	101130254	A	C
9	rs150971923	101130337	A	G
9	rs114085989	101130470	T	C
9	rs115888876	101130647	G	T
9	rs537784491	101130729	T	C
9	rs558193168	101130868	A	T
9	rs528976778	101130908	C	T
9	rs192685958	101130938	A	G
9	rs116270542	101131013	T	C
9	rs74514210	101131044	A	C
9	rs559850253	101131045	T	A
9	rs189474934	101131357	T	C
9	rs143317739	101131456	T	C
9	rs553438571	101131493	A	G
9	rs542357529	101131506	A	G
9	rs146688472	101131529	A	G
9	rs140252721	101131537	T	C
9	rs76573275	101131735	A	G
9	rs7858926	101131753	A	C
9	rs553399800	101132021	A	T
9	rs149205368	101132096	A	G
9	rs564376494	101132185	A	G
9	rs547891966	101132323	A	G
9	rs568119144	101132329	A	G
9	rs585819	101132441	C	T
9	rs487910	101132481	A	G
9	rs585325	101132603	C	G
9	rs79560768	101132768	C	T
9	rs148361964	101132828	A	G
9	rs583641	101132921	A	C
9	rs583115	101133058	A	T
9	rs571569	101133138	T	C
9	rs533126868	101133145	T	C
9	rs147491579	101133348	T	C
9	rs568982	101133378	T	C
9	rs41273931	101133405	C	T
9	rs567931	101133518	T	C
9	rs542998303	101133530	T	C
9	rs10818828	101133571	T	C
9	rs150053493	101133749	T	C
9	rs144138473	101133895	A	T
9	rs10986039	101133931	A	G
9	rs10986041	101134187	T	C
9	rs774342	101134328	T	G
9	rs527682957	101134388	T	C
9	rs547534471	101134447	T	C
9	rs17768880	101134532	T	C
9	rs77495227	101134655	T	C
9	rs570350097	101134691	C	T
9	rs77142958	101134738	C	T
9	rs540230130	101134834	C	T
9	rs565349	101135075	G	A
9	rs75156488	101135166	A	G
9	rs74696047	101135198	T	C
9	rs16915331	101135201	C	T
9	rs10986044	101135387	C	G
9	rs117556082	101135425	G	A
9	rs10818832	101135643	A	C
9	rs10818833	101135743	T	A
9	rs142511432	101135766	C	G
9	rs150920131	101135842	A	T
9	rs140698472	101135869	C	G
9	rs112206302	101135969	G	T
9	rs12340823	101135975	T	C
9	rs77477696	101136121	A	T
9	rs111640244	101136179	A	C
9	rs558366855	101136243	G	A
9	rs12340940	101136329	T	C
9	rs112335250	101136365	T	C
9	rs116917550	101136416	T	C
9	rs138410706	101136630	T	C
9	rs76964538	101136647	A	T
9	rs648085	101136870	G	A
9	rs76566732	101136889	A	G
9	rs62576560	101136904	T	C
9	rs543819455	101136908	C	T
9	rs74330022	101136923	G	T
9	rs62576561	101136929	T	C
9	rs10986060	101136989	A	C
9	rs113958062	101137064	A	T
9	rs112169470	101137066	G	C
9	rs111918667	101137073	A	G
9	rs569357459	101137206	G	C
9	rs369617346	101137350	G	A
9	rs148310957	101137374	A	G
9	rs77592492	101137433	T	C
9	rs74620315	101137435	T	C
9	rs661105	101137452	G	A
9	rs78380004	101137477	T	C
9	rs661532	101137555	T	C
9	rs139953423	101137590	A	G
9	rs190314699	101137752	C	G
9	rs553139	101137842	A	C
9	rs79202056	101137859	G	T
9	rs552989	101137895	T	C
9	rs9886874	101137992	C	T
9	rs146228297	101138018	C	G
9	rs551224	101138056	G	C
9	rs187606365	101138143	T	C
9	rs550270	101138179	T	G
9	rs181013751	101138227	T	C
9	rs114762836	101138264	A	G
9	rs535849704	101138341	G	C
9	rs559143544	101138388	A	G
9	rs538031101	101138468	A	G
9	rs4743219	101138487	T	C
9	rs544742473	101138607	A	G
9	rs10435892	101138608	G	C
9	rs10818845	101138682	G	A
9	rs117695272	101138735	T	C
9	rs62576562	101138765	T	C
9	rs10760292	101138898	G	A
9	rs117656428	101138914	T	C
9	rs144946388	101138985	A	C
9	rs10986062	101139020	C	T
9	rs113958606	101139036	A	G
9	rs112526285	101139039	T	C
9	rs148619599	101139070	T	C
9	rs191945095	101139081	A	G
9	rs183809318	101139156	A	G
9	rs113763544	101139286	T	C
9	rs115854842	101139289	A	G
9	rs9886725	101140313	C	T
9	rs7029062	101140385	G	A
9	rs537815907	101140610	A	G
9	rs74781402	101140619	T	C
9	rs10986071	101140921	T	C
9	rs561240788	101140963	A	G
9	rs184221110	101141296	C	G
9	rs189917403	101141297	A	C
9	rs562656968	101141410	G	A
9	rs10986073	101141546	A	C
9	rs7867206	101141707	T	C
9	rs190796409	101141770	T	C
9	rs552508051	101142152	C	T
9	rs138759226	101142367	T	C
9	rs559975715	101142547	T	C
9	rs57686796	101142592	T	C
9	rs113550346	101142601	T	C
9	rs76600259	101142652	T	C
9	rs368385657	101142659	G	C
9	rs76257224	101142760	G	C
9	rs111376765	101142769	A	G
9	rs3780422	101142804	T	C
9	rs612505	101142989	A	G
9	rs73655418	101142990	T	G
9	rs3780421	101143028	G	A
9	rs149672411	101143069	T	C
9	rs62576564	101143083	T	C
9	rs575566383	101143238	A	G
9	rs532134539	101143286	A	T
9	rs551948197	101143362	T	C
9	rs140202035	101143380	G	A
9	rs145706256	101143478	G	A
9	rs59263286	101143520	G	A
9	rs539835245	101143647	T	C
9	rs56070637	101143688	A	G
9	rs191502341	101143713	A	T
9	rs151279934	101143964	T	C
9	rs530730101	101143982	A	C
9	rs114466231	101143991	C	T
9	rs183854481	101144145	T	C
9	rs188751036	101144180	G	A
9	rs190882338	101144303	T	C
9	rs140472426	101144308	G	T
9	rs10986076	101144411	A	C
9	rs774329	101144517	T	C
9	rs566471706	101144626	T	C
9	rs56326520	101144658	T	C
9	rs10986078	101144683	T	C
9	rs111845928	101144848	T	C
9	rs10986080	101144892	T	C
9	rs16915442	101144927	T	C
9	rs549029992	101144992	A	G
9	rs534557891	101145172	T	C
9	rs554173189	101145185	T	C
9	rs56281459	101145502	C	T
9	rs55739315	101145579	C	T
9	rs148221113	101145782	G	A
9	rs7031472	101145965	G	A
9	rs74952432	101145972	G	A
9	rs139483796	101146005	T	C
9	rs75618811	101146019	G	A
9	rs188449639	101146071	T	C
9	rs76365454	101146314	G	T
9	rs531612515	101146348	C	A
9	rs62574569	101146607	C	T
9	rs148978018	101146701	T	C
9	rs144343230	101146803	T	C
9	rs73497003	101147171	T	A
9	rs146571029	101147307	T	C
9	rs73497005	101147390	T	C
9	rs73497007	101147420	C	T
9	rs10986084	101147503	T	C
9	rs73497010	101147531	C	G
9	rs113246471	101147607	T	C
9	rs536058774	101147613	G	A
9	rs10986085	101147811	C	G
9	rs16915478	101147862	A	G
9	rs3205936	101147997	A	G
9	rs41273933	101148185	T	C
9	rs77462560	101148358	A	G
9	rs7024796	101148373	T	C
9	rs7047634	101148876	C	T
9	rs549844990	101148877	T	C
9	rs560636333	101148917	T	G
9	rs12346403	101148924	C	G
9	rs116331423	101148927	T	C
9	rs566008365	101149031	T	C
9	rs534999999	101149038	C	T
9	rs7044824	101149207	G	A
9	rs142804626	101149213	C	T
9	rs7044961	101149333	C	A
9	rs7045221	101149535	G	A
9	rs565970054	101149581	G	T
9	rs10818857	101149911	G	A
9	rs548471059	101150082	A	T
9	rs10120040	101150191	G	T
9	rs535670778	101150305	T	C
9	rs116436204	101150306	A	G
9	rs10120099	101150397	C	T
9	rs117324778	101150409	T	C
9	rs79227743	101150605	A	G
9	rs79722083	101150822	A	G
9	rs141596378	101150940	C	T
9	rs576739976	101150943	A	G
9	rs12344879	101150959	G	A
9	rs75633305	101150987	G	A
9	rs564242966	101151033	G	C
9	rs113302557	101151042	T	C
9	rs199979400	101151157	C	T
9	rs2304388	101151307	T	A
9	rs56157655	101151359	T	C
9	rs724890	101151382	T	C
9	rs539337688	101151943	G	A
9	rs77338378	101152133	A	G
9	rs148926735	101152139	C	T
9	rs562985466	101152428	A	G
9	rs531755585	101152486	A	G
9	rs7041599	101152503	A	G
9	rs116701970	101152693	A	G
9	rs79338489	101152800	G	T
9	rs10118761	101152925	G	C
9	rs10818863	101152943	G	A
9	rs10760298	101153301	G	A
9	rs181139289	101153334	T	C
9	rs7042831	101153628	G	A
9	rs12006182	101153752	T	G
9	rs150111081	101153823	T	C
9	rs531186648	101154204	A	G
9	rs7046871	101154211	A	T
9	rs144859099	101154467	G	A
9	rs57298260	101154558	G	A
9	rs186487721	101154584	G	C
9	rs17696686	101154649	G	C
9	rs76233365	101154719	C	T
9	rs75181764	101154814	G	A
9	rs116933352	101154913	A	C
9	rs62574570	101154914	A	G
9	rs149604123	101154936	C	T
9	rs113797504	101155045	C	T
9	rs552508414	101155082	A	G
9	rs566044198	101155101	A	G
9	rs535038155	101155104	C	T
9	rs554743199	101155237	T	A
9	rs199864375	101155242	A	C
9	rs577027148	101155367	C	T
9	rs538994682	101155405	T	C
9	rs563432033	101155556	A	C
9	rs532361296	101155578	C	T
9	rs112566825	101156002	T	C
9	rs114651435	101156028	A	G
9	rs190491915	101156171	C	T
9	rs199861234	101156318	T	C
9	rs16915576	101156366	A	G
9	rs16915579	101156399	A	G
9	rs7025048	101156418	G	T
9	rs536674858	101156634	G	A
9	rs55672771	101156686	T	A
9	rs58430349	101156800	G	A
9	rs12352641	101157102	G	A
9	rs12352643	101157125	G	A
9	rs75915685	101157168	G	A
9	rs7029340	101157303	G	T
9	rs7032844	101157618	C	T
9	rs111442938	101157642	C	T
9	rs376259111	101157740	A	G
9	rs539463327	101157780	A	C
9	rs553012573	101157782	G	A
9	rs575403639	101157917	A	G
9	rs540263984	101158061	C	T
9	rs116785528	101158165	A	G
9	rs546321822	101158259	A	G
9	rs150603735	101158388	T	C
9	rs140703657	101158432	T	G
9	rs116580206	101158534	A	G
9	rs76604708	101158602	T	C
9	rs74681026	101158873	C	T
9	rs7034300	101158947	G	A
9	rs142202803	101159214	T	C
9	rs188828509	101159216	A	C
9	rs7048744	101159307	A	G
9	rs76794526	101159534	C	T
9	rs60197840	101159723	A	G
9	rs145524791	101159786	C	T
9	rs148838311	101159816	T	C
9	rs184355658	101159817	A	G
9	rs143450913	101160120	A	G
9	rs16915623	101160161	C	G
9	rs137906759	101160208	A	G
9	rs76473406	101160359	C	T
9	rs12346046	101160512	G	C
9	rs34757740	101160555	C	T
9	rs61080872	101160608	C	A
9	rs112017689	101160790	T	C
9	rs565938066	101160961	T	A
9	rs548378035	101161017	T	C
9	rs111510939	101161094	T	C
9	rs16915649	101161165	T	C
9	rs558567535	101161269	A	G
9	rs10115570	101161566	A	G
9	rs112483800	101161581	T	C
9	rs10125683	101161598	C	T
9	rs10986112	101161981	A	G
9	rs557234740	101162011	C	A
9	rs199980842	101162013	T	G
9	rs142168504	101162183	T	C
9	rs183955553	101162344	A	G
9	rs72759677	101162478	A	T
9	rs59556389	101162479	T	A
9	rs76400152	101162480	T	A
9	rs551099298	101162525	T	C
9	rs10818876	101162635	T	C
9	rs60358936	101162814	A	C
9	rs10122943	101163263	T	C
9	rs116459661	101163365	C	A
9	rs565403479	101163509	T	C
9	rs143812268	101163859	A	T
9	rs190552223	101163872	C	T
9	rs184901509	101164204	A	G
9	rs540520495	101164652	C	T
9	rs546397265	101164658	T	C
9	rs10986118	101164772	A	G
9	rs146621362	101164985	T	C
9	rs139104195	101165019	A	G
9	rs115388632	101165029	G	T
9	rs139626885	101165078	A	G
9	rs149334857	101165194	T	C
9	rs148463488	101165247	A	G
9	rs186999347	101165311	G	C
9	rs567653964	101165391	C	T
9	rs191792481	101165449	A	G
9	rs139839912	101165525	A	G
9	rs183466291	101165773	C	T
9	rs7044963	101165984	A	T
9	rs547357769	101166036	T	A
9	rs567690009	101166037	T	A
9	rs191563116	101166040	A	T
9	rs562247132	101166355	T	A
9	rs544767844	101166431	C	T
9	rs530124419	101166661	G	A
9	rs539161425	101166684	A	G
9	rs552369650	101166798	C	A
9	rs115484673	101166851	T	C
9	rs534872650	101166893	T	C
9	rs185018744	101167195	A	C
9	rs190261330	101167198	G	A
9	rs114800818	101167215	T	C
9	rs572219080	101167238	T	C
9	rs530060020	101167308	C	T
9	rs192394866	101167392	G	A
9	rs568305418	101167554	G	A
9	rs74321655	101167702	A	G
9	rs10429522	101167839	G	A
9	rs143067619	101168024	C	T
9	rs115552202	101168253	C	T
9	rs200141677	101168356	C	T
9	rs7020345	101168577	G	A
9	rs10986125	101168637	G	A
9	rs6478702	101168660	C	T
9	rs139183086	101168790	T	C
9	rs75581463	101168830	T	C
9	rs568115681	101168980	G	A
9	rs183317427	101169000	A	G
9	rs72759679	101169187	A	G
9	rs139913310	101169214	A	G
9	rs4742727	101169375	A	G
9	rs189838039	101169711	C	G
9	rs560665943	101170232	A	G
9	rs16915689	101170247	G	T
9	rs55745247	101170616	C	T
9	rs10818890	101170663	G	A
9	rs7048026	101171334	G	C
9	rs7048165	101171442	T	C
9	rs77322120	101171443	A	G
9	rs74484976	101171600	T	G
9	rs12235930	101171682	G	A
9	rs76169319	101171787	A	G
9	rs73502819	101171866	G	A
9	rs115733867	101172069	A	G
9	rs1537960	101172234	A	G
9	rs192526227	101172237	A	G
9	rs539799209	101172331	A	C
9	rs184117901	101172410	G	T
9	rs80024556	101172602	A	G
9	rs148062432	101172605	A	G
9	rs1537959	101172694	C	T
9	rs189538661	101172739	T	C
9	rs142701568	101172742	C	T
9	rs116670171	101172880	C	T
9	rs2417578	101173164	G	A
9	rs945656	101173171	G	A
9	rs116650649	101173375	A	T
9	rs541314120	101173415	A	G
9	rs77821585	101173424	C	T
9	rs530086653	101173461	T	C
9	rs10818892	101173674	A	G
9	rs57960021	101173692	C	T
9	rs10818893	101173781	T	A
9	rs73502828	101173898	C	T
9	rs10986142	101173955	T	C
9	rs10818896	101174188	C	T
9	rs185849959	101174537	A	C
9	rs191101277	101174539	T	C
9	rs534767657	101174547	C	T
9	rs78246129	101174623	G	T
9	rs182937833	101174686	A	G
9	rs562297027	101175004	A	G
9	rs547617643	101175052	C	T
9	rs80016028	101175086	C	G
9	rs569789316	101175222	T	C
9	rs190451535	101175308	G	A
9	rs78550687	101175462	T	C
9	rs16915747	101175485	T	C
9	rs56135724	101175545	T	C
9	rs532147101	101175702	T	C
9	rs12684858	101175906	G	A
9	rs138837294	101175940	T	C
9	rs140484246	101175943	T	C
9	rs7022828	101176060	A	G
9	rs141769248	101176072	T	C
9	rs185745958	101176620	C	G
9	rs72759681	101176641	C	T
9	rs7027725	101176720	T	C
9	rs150535448	101176746	T	C
9	rs537938840	101176765	G	T
9	rs558360383	101176770	G	A
9	rs72759683	101176786	G	T
9	rs187546350	101176916	A	G
9	rs113132108	101176993	G	C
9	rs532985510	101176994	A	G
9	rs538360229	101177145	G	C
9	rs184750056	101177413	T	C
9	rs188838701	101177414	A	G
9	rs559904946	101177465	A	G
9	rs147541106	101177550	G	T
9	rs2900383	101177706	G	A
9	rs578242868	101177718	A	G
9	rs140163701	101177742	T	C
9	rs79497779	101177815	C	G
9	rs181980095	101177821	T	C
9	rs2900382	101177852	T	C
9	rs370372404	101178075	A	G
9	rs78570074	101178106	C	T
9	rs146810633	101178219	T	C
9	rs539956798	101178301	C	T
9	rs4743220	101178374	T	C
9	rs190707794	101178420	C	T
9	rs4743221	101178629	C	A
9	rs549218481	101178680	A	T
9	rs181087813	101178767	A	T
9	rs189954427	101178873	T	C
9	rs187280471	101178966	T	A
9	rs140358267	101179084	T	C
9	rs576278273	101179104	A	C
9	rs565132873	101179287	T	C
9	rs10986167	101179298	T	C
9	rs189220683	101179435	A	T
9	rs10760306	101179445	C	T
9	rs16915785	101179460	C	T
9	rs10818903	101179472	T	G
9	rs547113055	101179587	A	T
9	rs138059273	101179741	C	T
9	rs8181080	101179742	A	G
9	rs572408978	101179767	A	G
9	rs74615314	101179813	T	C
9	rs73502846	101179862	C	T
9	rs559506787	101179999	G	A
9	rs118044376	101180723	A	G
9	rs528653963	101180838	C	A
9	rs549840944	101180905	A	G
9	rs532273192	101180947	A	G
9	rs182108659	101181047	T	C
9	rs185554501	101181113	T	C
9	rs568385621	101181119	T	C
9	rs576799984	101181219	C	A
9	rs62574592	101181244	A	G
9	rs575926252	101181417	A	G
9	rs563294624	101181462	G	A
9	rs142711743	101181549	A	G
9	rs559446678	101181569	C	G
9	rs1889984	101181651	A	C
9	rs181116670	101181734	T	C
9	rs140202371	101181735	A	G
9	rs575719306	101181820	A	C
9	rs564728197	101181911	G	A
9	rs142031812	101181993	C	T
9	rs369864011	101182260	T	C
9	rs570457826	101182261	A	G
9	rs117932889	101182386	A	G
9	rs117357337	101182520	G	C
9	rs12552849	101182593	T	C
9	rs530515167	101182600	T	C
9	rs117102957	101182616	C	A
9	rs563922038	101182625	G	C
9	rs10283767	101182698	C	A
9	rs118181104	101182907	A	C
9	rs569415013	101182908	T	G
9	rs548543703	101183010	T	C
9	rs571843126	101183047	T	G
9	rs191543383	101183054	A	G
9	rs572802321	101183121	T	G
9	rs75297712	101183284	A	C
9	rs60868407	101183344	T	C
9	rs144207200	101183372	A	G
9	rs59238198	101183427	A	G
9	rs73502849	101183633	A	G
9	rs548882132	101183681	G	A
9	rs10986180	101183889	A	G
9	rs114444628	101183943	T	C
9	rs117333968	101183973	G	A
9	rs186672143	101183983	A	G
9	rs191528277	101184051	C	T
9	rs16915857	101184113	C	T
9	rs182607785	101184119	T	C
9	rs117652237	101184185	C	T
9	rs58531072	101184198	T	C
9	rs79070391	101184234	A	G
9	rs77409031	101184269	C	A
9	rs58312059	101184565	C	T
9	rs185129791	101184752	T	G
9	rs111900200	101185050	C	T
9	rs35548301	101185136	T	A
9	rs533667378	101185139	T	C
9	rs373240657	101185162	T	C
9	rs536500713	101185173	C	T
9	rs558777595	101185176	A	G
9	rs576442624	101185180	A	G
9	rs193227425	101185218	C	T
9	rs532687836	101185388	C	T
9	rs10986187	101185577	T	C
9	rs373848508	101185712	T	A
9	rs112085289	101185767	T	A
9	rs543483156	101185839	T	C
9	rs574790008	101185886	A	G
9	rs541828106	101185944	G	A
9	rs12237363	101185947	T	C
9	rs10986192	101186263	A	T
9	rs148789525	101186314	C	T
9	rs534598580	101186380	T	C
9	rs184805447	101186461	T	C
9	rs2900381	101186499	A	C
9	rs576921141	101186565	C	G
9	rs573505615	101186698	T	G
9	rs560885439	101186826	T	C
9	rs553792063	101186868	C	T
9	rs62574598	101187278	C	T
9	rs568116487	101187294	T	C
9	rs542521209	101187468	C	T
9	rs146571001	101187710	C	T
9	rs1537958	101187760	T	G
9	rs550870827	101187997	G	A
9	rs4743222	101188123	T	C
9	rs181309435	101188175	A	G
9	rs75459529	101188401	T	C
9	rs73502855	101188412	G	A
9	rs186832861	101188428	T	G
9	rs66989623	101188911	A	G
9	rs571880838	101188926	C	T
9	rs76813131	101188963	T	C
9	rs4743223	101189076	A	G
9	rs4743224	101189102	A	G
9	rs7026001	101189369	A	G
9	rs7026110	101189403	A	G
9	rs142287526	101189465	G	T
9	rs563010719	101189591	A	C
9	rs114995557	101189630	A	G
9	rs73502862	101189655	G	C
9	rs10986205	101189730	T	C
9	rs146393204	101189733	A	G
9	rs75570118	101189935	A	T
9	rs560442964	101189963	T	C
9	rs142940771	101190014	T	C
9	rs146096243	101190074	T	C
9	rs74430296	101190199	C	T
9	rs565345101	101190249	A	G
9	rs533726155	101190372	A	G
9	rs148736932	101190446	A	T
9	rs10760320	101190461	G	A
9	rs117158270	101190645	A	G
9	rs12378676	101190754	T	C
9	rs10739641	101190853	C	T
9	rs530349078	101190882	A	G
9	rs10986216	101191313	G	A
9	rs59974967	101191358	C	G
9	rs574652067	101191470	A	G
9	rs7852239	101191538	T	C
9	rs62574617	101191708	G	C
9	rs549993887	101191798	A	G
9	rs190172277	101191805	T	C
9	rs572316053	101191949	G	A
9	rs116090562	101192193	G	A
9	rs118102563	101192429	A	G
9	rs62574618	101192439	A	G
9	rs186421591	101192662	A	G
9	rs1572473	101192981	A	G
9	rs1537957	101192990	C	T
9	rs12336184	101193010	C	T
9	rs7043160	101193099	A	G
9	rs12339416	101193170	T	G
9	rs190898780	101193271	C	T
9	rs7029453	101193314	G	A
9	rs552346689	101193382	C	T
9	rs112604906	101193387	A	G
9	rs12348935	101193397	G	C
9	rs78141324	101193489	C	A
9	rs117426918	101193966	G	T
9	rs187404065	101194013	C	T
9	rs112555591	101194474	A	G
9	rs79276308	101194486	A	G
9	rs541608226	101194500	A	G
9	rs545847268	101194564	C	T
9	rs138459963	101194704	G	A
9	rs10986244	101194716	C	G
9	rs10818923	101195035	G	A
9	rs189768547	101195045	G	C
9	rs1336819	101195196	T	C
9	rs549815733	101195366	C	T
9	rs55906726	101195454	A	C
9	rs10760325	101195474	T	C
9	rs181863109	101195597	C	T
9	rs552004035	101195603	T	A
9	rs80204724	101195831	G	C
9	rs144732354	101195868	A	C
9	rs10986247	101195899	A	T
9	rs190996574	101195998	C	T
9	rs4742728	101196024	G	C
9	rs543102829	101196224	T	A
9	rs527954491	101196343	G	T
9	rs139905368	101196401	T	C
9	rs4743225	101196410	A	C
9	rs4742729	101196570	G	A
9	rs4743226	101196583	C	T
9	rs73655448	101196642	A	C
9	rs112560895	101196985	T	C
9	rs190604197	101197073	A	G
9	rs114068444	101197077	G	A
9	rs147436483	101197120	G	A
9	rs183985510	101197190	C	T
9	rs112542990	101197282	A	G
9	rs556260069	101197430	G	A
9	rs10986257	101197643	A	G
9	rs139567804	101197754	G	A
9	rs184100169	101197860	T	G
9	rs77594428	101198193	T	C
9	rs12001905	101198269	C	T
9	rs10818928	101198345	C	T
9	rs535333806	101198464	C	T
9	rs58562936	101198697	A	G
9	rs11788223	101198724	A	T
9	rs28482441	101198752	C	T
9	rs567432944	101198849	T	G
9	rs141511962	101199044	T	C
9	rs72759694	101199245	A	G
9	rs12349881	101199392	T	C
9	rs190199497	101199434	T	C
9	rs12337248	101199725	G	A
9	rs62574620	101199921	C	T
9	rs182431163	101199988	T	C
9	rs534804339	101200019	C	T
9	rs185814500	101200143	T	C
9	rs188238890	101200176	A	C
9	rs546484981	101200195	T	C
9	rs75228671	101200198	G	A
9	rs57621442	101200255	A	C
9	rs77579987	101200354	T	C
9	rs57780167	101200699	C	A
9	rs12352195	101200751	A	C
9	rs28735883	101200782	T	A
9	rs547333472	101200820	G	C
9	rs16916050	101201020	C	A
9	rs57361340	101201175	C	T
9	rs536129243	101201335	T	C
9	rs186971120	101201527	C	G
9	rs16916066	101201564	C	G
9	rs78482341	101201713	C	T
9	rs143994944	101201860	G	A
9	rs541655513	101202087	G	A
9	rs533480918	101202212	C	T
9	rs186717857	101202257	T	C
9	rs1336817	101202321	T	G
9	rs531881052	101202365	T	C
9	rs550174120	101202366	G	T
9	rs75783235	101202391	G	A
9	rs56305554	101202495	A	T
9	rs555250223	101202797	A	C
9	rs7466271	101202803	T	C
9	rs540631406	101202920	G	T
9	rs145846958	101203034	A	T
9	rs148985960	101203079	A	C
9	rs1336816	101203117	A	G
9	rs143738065	101203134	C	G
9	rs7357609	101203214	T	A
9	rs558133542	101203263	T	C
9	rs576605370	101203647	C	T
9	rs545187416	101203652	C	T
9	rs4743227	101203684	T	C
9	rs192919975	101203872	T	C
9	rs143934804	101203965	A	G
9	rs1889983	101203981	C	T
9	rs60421482	101204295	T	C
9	rs7045142	101204296	A	G
9	rs60737529	101204346	A	T
9	rs59561185	101204352	G	A
9	rs2485144	101204516	C	G
9	rs560097704	101204756	A	C
9	rs2491397	101205162	C	T
9	rs571424251	101205419	A	G
9	rs2485145	101205976	T	A
9	rs181395645	101206365	C	T
9	rs73502897	101206712	A	C
9	rs76147841	101206743	C	T
9	rs73502898	101206856	G	A
9	rs145963636	101207143	G	A
9	rs552139212	101207157	A	G
9	rs535092325	101207160	T	C
9	rs372254472	101207163	G	A
9	rs377288114	101207165	G	A
9	rs17770238	101207187	A	G
9	rs72759695	101207215	T	G
9	rs7047515	101207335	A	T
9	rs186570705	101207341	A	G
9	rs1415116	101207390	C	A
9	rs2491398	101207425	A	G
9	rs2485146	101207494	T	C
9	rs548708958	101207657	T	G
9	rs182106391	101207711	A	G
9	rs2491399	101207823	G	A
9	rs78620690	101207951	T	A
9	rs117331009	101208098	T	A
9	rs17770298	101208288	A	C
9	rs551210183	101208498	T	A
9	rs62574622	101208510	A	C
9	rs73502902	101208555	C	T
9	rs567043521	101208575	T	A
9	rs55947509	101208613	A	G
9	rs568171736	101208668	A	G
9	rs117767709	101208801	G	A
9	rs4743228	101208849	T	G
9	rs553263833	101208856	C	A
9	rs16916134	101208911	C	G
9	rs10986301	101208921	A	G
9	rs117604194	101209054	T	C
9	rs28469088	101209118	C	G
9	rs10818939	101209533	T	C
9	rs12343354	101209588	G	A
9	rs150058987	101209640	T	C
9	rs78945021	101209722	A	T
9	rs564605658	101209914	T	C
9	rs80230127	101210014	T	C
9	rs550137224	101210177	T	C
9	rs77057956	101210261	T	C
9	rs11791946	101210598	A	T
9	rs10986308	101210609	C	T
9	rs574202079	101210685	G	A
9	rs148275647	101210733	T	C
9	rs146272580	101210771	T	C
9	rs76273894	101210900	G	A
9	rs75828415	101211306	T	C
9	rs10818941	101211767	G	A
9	rs560061393	101212095	G	T
9	rs76243315	101212206	G	A
9	rs7042032	101212597	C	T
9	rs562539036	101213054	G	A
9	rs527602330	101213166	T	G
9	rs10986316	101213219	C	T
9	rs4743229	101213229	G	A
9	rs538718945	101213321	A	C
9	rs10818944	101213582	A	G
9	rs149668654	101213923	T	C
9	rs11793304	101214021	G	A
9	rs552678961	101214028	G	C
9	rs10760353	101214168	A	T
9	rs7024036	101214197	C	T
9	rs541236910	101214368	G	C
9	rs572357795	101214420	T	C
9	rs543271353	101214451	A	C
9	rs112898665	101214588	A	C
9	rs181854817	101214928	G	A
9	rs77589545	101214967	C	T
9	rs7028271	101215082	C	T
9	rs148401798	101215292	A	G
9	rs4546761	101215333	G	A
9	rs12351078	101215505	G	A
9	rs567792836	101215615	T	C
9	rs10986322	101215919	A	G
9	rs191251048	101215945	G	C
9	rs3824497	101215983	G	A
9	rs144795198	101216173	T	C
9	rs3802477	101216177	C	T
9	rs151275459	101216455	A	G
9	rs570598463	101216566	A	G
9	rs547445780	101216587	G	A
9	rs10818948	101216717	T	C
9	rs560653816	101216898	C	A
9	rs533015872	101217041	C	A
9	rs62574623	101217087	G	A
9	rs62574624	101217167	A	G
9	rs138180165	101217392	T	C
9	rs12004517	101217522	T	C
9	rs149133343	101217523	A	G
9	rs55923702	101217635	G	C
9	rs145599587	101218010	T	C
9	rs569149851	101218011	C	T
9	rs77406127	101218021	A	G
9	rs138099239	101218037	A	G
9	rs560286248	101218308	G	A
9	rs549182815	101218364	T	C
9	rs187650436	101218407	T	C
9	rs567408520	101218547	C	T
9	rs62574625	101218552	G	A
9	rs556311875	101218582	T	C
9	rs10818955	101218784	T	C
9	rs10818956	101219076	G	T
9	rs547354770	101219314	C	T
9	rs77779863	101219486	G	A
9	rs1930420	101219548	T	C
9	rs117965405	101219706	C	T
9	rs56386936	101219911	G	T
9	rs2808542	101219931	A	G
9	rs2779544	101219984	G	C
9	rs556259908	101220178	G	A
9	rs576022834	101220188	T	C
9	rs181148311	101220354	G	A
9	rs73505022	101220360	C	T
9	rs185637465	101220390	G	A
9	rs552740868	101220542	G	C
9	rs1930419	101220651	T	C
9	rs571957736	101220752	A	G
9	rs2808543	101221143	G	A
9	rs562391707	101221340	T	C
9	rs80232720	101221341	A	G
9	rs567940675	101221469	G	A
9	rs187338204	101221492	C	T
9	rs557533477	101222114	A	G
9	rs147331823	101222141	G	A
9	rs118133628	101222333	G	T
9	rs145835870	101222617	T	C
9	rs185699182	101222618	A	G
9	rs185100754	101223120	T	C
9	rs116387271	101223220	C	A
9	rs2779559	101223274	C	A
9	rs72759699	101223320	G	C
9	rs535828017	101223520	C	T
9	rs186860822	101223780	T	A
9	rs538076764	101223816	T	A
9	rs191706956	101224035	G	A
9	rs182319434	101224160	A	G
9	rs530583274	101224203	A	G
9	rs141153336	101224268	A	C
9	rs1953087	101224280	T	C
9	rs78293983	101224475	A	T
9	rs1953086	101224610	T	C
9	rs577862892	101224611	G	T
9	rs138604963	101224675	T	C
9	rs186560303	101224754	T	C
9	rs564003589	101225050	C	T
9	rs182100998	101225062	A	G
9	rs560471372	101225173	C	T
9	rs2225581	101225311	T	C
9	rs148000091	101225554	T	C
9	rs186819603	101225630	T	C
9	rs1930418	101225729	T	C
9	rs1930417	101225738	C	A
9	rs2779592	101225794	A	G
9	rs529089402	101225884	G	C
9	rs144394119	101225885	G	C
9	rs62574627	101225889	T	C
9	rs531763004	101225890	G	C
9	rs571426979	101225926	T	C
9	rs2779594	101225943	A	G
9	rs2779595	101225959	A	G
9	rs2779596	101225970	A	T
9	rs150899473	101225986	T	C
9	rs139377575	101226017	T	C
9	rs376812910	101226018	A	G
9	rs545004260	101226152	A	G
9	rs112464315	101226176	T	C
9	rs2808547	101226216	C	T
9	rs544949480	101226435	A	G
9	rs187556562	101226521	T	C
9	rs530094082	101226532	T	C
9	rs10986350	101226588	G	A
9	rs533786243	101226642	A	G
9	rs59511105	101226710	A	T
9	rs2808548	101226733	C	T
9	rs571984184	101226793	T	C
9	rs2808549	101226835	T	C
9	rs140486272	101226867	T	C
9	rs547377666	101226909	T	C
9	rs4743232	101226922	T	C
9	rs9408965	101226938	C	T
9	rs140321201	101227187	A	G
9	rs181220404	101227760	G	T
9	rs150337782	101227916	C	T
9	rs2808550	101227954	T	C
9	rs554600366	101228032	C	T
9	rs577424709	101228203	A	G
9	rs61297575	101228241	A	C
9	rs561339874	101228253	G	C
9	rs143568151	101228351	G	A
9	rs528287172	101228405	T	C
9	rs2779520	101228623	G	A
9	rs181896511	101228764	T	C
9	rs575743463	101228803	A	G
9	rs2808551	101228944	T	C
9	rs142690370	101228999	G	A
9	rs559041908	101229015	C	A
9	rs561958904	101229112	A	T
9	rs190869421	101229148	T	C
9	rs2808552	101229168	C	T
9	rs2808553	101229396	C	T
9	rs58294415	101229472	T	C
9	rs185191140	101229522	T	G
9	rs2808554	101229725	T	C
9	rs28442206	101229825	T	C
9	rs56897052	101229827	A	G
9	rs2151214	101230221	A	C
9	rs139531547	101230264	A	G
9	rs73655464	101230425	T	C
9	rs540562525	101230459	A	G
9	rs59451817	101230540	T	G
9	rs562812652	101230612	C	T
9	rs79462249	101230704	A	G
9	rs2779530	101231354	G	A
9	rs12339842	101231461	C	T
9	rs13440006	101231530	T	A
9	rs2779531	101231892	A	G
9	rs192479150	101231932	A	C
9	rs558972883	101232222	A	G
9	rs544967561	101232288	T	G
9	rs147627761	101232306	T	C
9	rs2779532	101232382	G	A
9	rs567376471	101232764	A	G
9	rs542067798	101232843	T	C
9	rs12552470	101233069	T	A
9	rs539968219	101233169	A	G
9	rs35005176	101233256	T	C
9	rs146146178	101233545	G	A
9	rs142107613	101233793	T	C
9	rs77933711	101233882	T	C
9	rs142807051	101234296	G	C
9	rs2808555	101234374	C	T
9	rs75662158	101234398	T	A
9	rs16916325	101234468	C	T
9	rs150625766	101234586	C	T
9	rs570598709	101234771	A	C
9	rs182608774	101234825	T	G
9	rs75838974	101234917	G	T
9	rs552305516	101235014	G	A
9	rs12554364	101235046	A	G
9	rs117116094	101235110	T	C
9	rs12553207	101235145	T	A
9	rs149965105	101235254	A	T
9	rs3750348	101235323	C	T
9	rs574112331	101235410	T	G
9	rs193255434	101235942	A	C
9	rs1009277	101235984	T	C
9	rs1009278	101236038	T	C
9	rs16916336	101236132	T	C
9	rs56200781	101236187	A	G
9	rs191675498	101236285	T	C
9	rs16916338	101236304	G	T
9	rs147799484	101236887	T	C
9	rs147988212	101237089	G	A
9	rs561904342	101237090	C	T
9	rs546632536	101237284	G	T
9	rs7030822	101237641	A	G
9	rs540514205	101237646	A	G
9	rs185843820	101237874	A	T
9	rs75927658	101237958	A	G
9	rs573710464	101238304	A	C
9	rs117651244	101238309	A	G
9	rs16916353	101238438	C	T
9	rs576669874	101238570	T	C
9	rs1930416	101238684	A	C
9	rs571383852	101238718	G	A
9	rs189570714	101238766	T	C
9	rs1930415	101238974	T	C
9	rs545200526	101239090	C	T
9	rs527901288	101239106	G	T
9	rs77427150	101239130	G	A
9	rs140578353	101239150	A	G
9	rs144504148	101239206	A	C
9	rs568897595	101239245	T	C
9	rs77401376	101239285	C	T
9	rs75726740	101239469	A	G
9	rs2808556	101239480	A	G
9	rs181145907	101239484	A	G
9	rs2779546	101239673	T	C
9	rs1930414	101239841	G	T
9	rs182719818	101239954	C	T
9	rs527423222	101240042	T	C
9	rs76203027	101240155	T	C
9	rs569567628	101240426	A	G
9	rs191846008	101240553	A	G
9	rs555083193	101240641	A	T
9	rs144927259	101240991	T	C
9	rs149034231	101241220	T	C
9	rs537653749	101241288	C	T
9	rs16916379	101241501	G	A
9	rs528499914	101241813	C	G
9	rs553651483	101242039	A	C
9	rs145878233	101242613	C	T
9	rs2779547	101243021	T	C
9	rs2808557	101243364	T	G
9	rs533312078	101243569	T	C
9	rs549285767	101243738	T	C
9	rs2779548	101243852	T	C
9	rs539189084	101243869	A	G
9	rs186997633	101243943	G	C
9	rs147447498	101243979	A	G
9	rs2808558	101244259	C	G
9	rs2151213	101244270	G	A
9	rs2151212	101244296	T	C
9	rs142946590	101244342	T	C
9	rs539385908	101244373	T	C
9	rs55950574	101244412	C	T
9	rs56301132	101244734	T	C
9	rs190336743	101245043	C	T
9	rs71501864	101245125	T	C
9	rs7866071	101245132	C	G
9	rs12553133	101245264	G	A
9	rs76350915	101245277	A	G
9	rs144602238	101245314	T	G
9	rs62575964	101245395	G	A
9	rs16916402	101245693	G	T
9	rs542749695	101245818	G	C
9	rs188383243	101246027	C	T
9	rs551789795	101246219	C	G
9	rs553636753	101246355	A	G
9	rs186636197	101246465	G	C
9	rs16916407	101246763	T	C
9	rs191980719	101246956	T	C
9	rs527488557	101247557	G	C
9	rs2779549	101247784	G	A
9	rs62575965	101247821	T	C
9	rs576012929	101248053	C	A
9	rs13295431	101248083	T	C
9	rs373757998	101248173	A	C
9	rs141678176	101248298	T	G
9	rs147062142	101248439	T	C
9	rs535149631	101248520	A	G
9	rs568689069	101248604	A	G
9	rs16916419	101248698	T	G
9	rs558177136	101248734	T	C
9	rs538889862	101248900	A	G
9	rs872092	101249022	G	C
9	rs872091	101249102	G	A
9	rs59703269	101249264	C	T
9	rs574488207	101249389	C	T
9	rs874278	101249423	A	G
9	rs77658893	101249722	T	C
9	rs80191277	101249745	C	T
9	rs944763	101249807	G	A
9	rs143317978	101249965	C	T
9	rs77274586	101250115	T	C
9	rs183507159	101250359	A	G
9	rs533357359	101250559	T	C
9	rs1930411	101250599	C	G
9	rs188240741	101250633	A	G
9	rs549634150	101250650	G	A
9	rs141744281	101251170	C	T
9	rs544552426	101251314	G	A
9	rs549431415	101251456	A	G
9	rs138350829	101251555	C	T
9	rs565150693	101251627	C	T
9	rs113282632	101251658	T	C
9	rs2779550	101251676	T	C
9	rs74743306	101251927	A	G
9	rs79107172	101251935	C	T
9	rs150588146	101252146	A	G
9	rs186800640	101252324	A	G
9	rs117805878	101252426	A	G
9	rs571167460	101252993	A	G
9	rs35011277	101253104	G	A
9	rs545574556	101253189	G	T
9	rs149881821	101253197	A	G
9	rs17770838	101253222	T	C
9	rs2779551	101253226	C	T
9	rs75252212	101254049	A	G
9	rs2808559	101254166	T	C
9	rs2779552	101254476	A	C
9	rs142480268	101254714	G	C
9	rs114213545	101255048	A	G
9	rs186591960	101255186	T	C
9	rs544390918	101255275	A	G
9	rs561129467	101255488	T	C
9	rs552707265	101255618	C	T
9	rs2184024	101255751	C	A
9	rs7861346	101256113	G	C
9	rs73505055	101256230	G	T
9	rs77897178	101256474	G	T
9	rs55981436	101256761	C	T
9	rs10125760	101257020	T	A
9	rs138005921	101257090	A	T
9	rs149233275	101257443	A	G
9	rs62575969	101257703	T	G
9	rs7042208	101257787	A	C
9	rs16916500	101257803	A	G
9	rs575536972	101258153	T	G
9	rs58301746	101258475	C	T
9	rs16916507	101258803	A	G
9	rs185780253	101258831	G	T
9	rs1000441	101258856	T	C
9	rs1000440	101258881	T	C
9	rs10986419	101258956	T	C
9	rs79807137	101258981	T	C
9	rs146760499	101259268	T	C
9	rs534314493	101259398	C	T
9	rs10818988	101259436	A	C
9	rs114356384	101259497	T	C
9	rs10986425	101259579	T	C
9	rs10986426	101259599	C	A
9	rs528971916	101259710	T	A
9	rs2104905	101260395	G	A
9	rs551264780	101261052	A	G
9	rs11792052	101261109	T	C
9	rs56301029	101261111	C	G
9	rs74646139	101261238	T	A
9	rs556412705	101261361	T	C
9	rs148213426	101261743	C	G
9	rs16916551	101261758	A	G
9	rs141159657	101261906	G	C
9	rs535021733	101261932	C	A
9	rs555215598	101261933	A	T
9	rs10986436	101262094	A	G
9	rs2808560	101262218	T	C
9	rs147323210	101262259	A	C
9	rs10986439	101262400	G	C
9	rs73488412	101262653	A	G
9	rs139891893	101262897	A	G
9	rs559757176	101262923	A	G
9	rs528567200	101263044	A	G
9	rs111520538	101263050	A	G
9	rs574648783	101263423	T	C
9	rs2779555	101263533	A	G
9	rs148524592	101263858	G	T
9	rs2808561	101264019	C	T
9	rs540347752	101264070	A	C
9	rs146554310	101264226	T	C
9	rs75343045	101264231	A	G
9	rs377696939	101264232	T	C
9	rs575445078	101264265	T	C
9	rs181141021	101264266	A	G
9	rs141212415	101264368	T	C
9	rs552966134	101264699	T	C
9	rs10512257	101264702	T	C
9	rs9695768	101264703	A	G
9	rs535082705	101264766	A	G
9	rs578088318	101264865	T	C
9	rs2779556	101265290	A	C
9	rs11788445	101265332	T	A
9	rs116878438	101265361	A	G
9	rs566695994	101265420	G	T
9	rs574413937	101265762	T	A
9	rs2779557	101265821	A	C
9	rs117745531	101265986	T	A
9	rs7023937	101266451	A	C
9	rs558724111	101266465	G	A
9	rs192483842	101266668	T	C
9	rs12552067	101266669	G	A
9	rs11789969	101267231	C	T
9	rs11789572	101267337	G	A
9	rs557506870	101267369	A	C
9	rs10986469	101267514	T	C
9	rs12683969	101267589	C	A
9	rs10986470	101267738	A	G
9	rs871796	101267814	C	G
9	rs10986472	101267858	A	G
9	rs10986473	101267927	C	T
9	rs559178658	101267974	A	G
9	rs184395371	101268047	C	T
9	rs11788107	101268193	T	C
9	rs570179364	101268205	C	G
9	rs117079005	101268313	A	C
9	rs871797	101268520	T	C
9	rs10986474	101268643	C	T
9	rs16916631	101268886	G	A
9	rs548427530	101269064	A	G
9	rs74878154	101269067	C	G
9	rs112212915	101269169	C	G
9	rs564332621	101269250	T	C
9	rs72603694	101269435	C	T
9	rs2808562	101269462	G	A
9	rs61063002	101269499	C	T
9	rs2779558	101269571	C	T
9	rs57879948	101269594	A	G
9	rs562024166	101269685	A	G
9	rs189418569	101269709	T	C
9	rs10819003	101269854	C	T
9	rs74883299	101269900	A	G
9	rs13289887	101270100	G	C
9	rs13295101	101270230	C	T
9	rs58235207	101270254	T	G
9	rs188381531	101270359	G	A
9	rs537357130	101270380	C	T
9	rs55816307	101270444	G	T
9	rs573046176	101270543	A	T
9	rs13294767	101270596	T	C
9	rs146959634	101270625	G	A
9	rs13293702	101270717	C	G
9	rs141981289	101270742	A	C
9	rs11794615	101270750	T	C
9	rs13295021	101270766	T	C
9	rs575808403	101270824	A	G
9	rs13300052	101270831	C	T
9	rs2779560	101270850	C	T
9	rs2779561	101270879	T	C
9	rs13295331	101270882	T	C
9	rs146099073	101270903	A	G
9	rs13295966	101270907	C	A
9	rs564295719	101270909	A	G
9	rs13294095	101270940	A	G
9	rs13296128	101270982	G	A
9	rs186882253	101270987	C	G
9	rs567801729	101271007	T	C
9	rs200824325	101271055	A	G
9	rs142027067	101271059	G	C
9	rs544253429	101271186	A	C
9	rs10819006	101271205	T	G
9	rs2808564	101271295	G	A
9	rs112937268	101271334	A	G
9	rs571763184	101271413	T	C
9	rs146509520	101271484	A	G
9	rs145205858	101271496	T	C
9	rs113561018	101271647	T	C
9	rs55965960	101271672	G	C
9	rs143066764	101271753	T	C
9	rs564057051	101271772	T	C
9	rs542469439	101271816	T	C
9	rs113020068	101272058	T	G
9	rs140080277	101272076	C	T
9	rs10819008	101272273	G	A
9	rs10760382	101272285	C	T
9	rs200842098	101272396	G	T
9	rs201628746	101272638	A	C
9	rs138946169	101272666	G	A
9	rs531486850	101272730	G	A
9	rs201534649	101272768	G	A
9	rs200002563	101272965	T	C
9	rs202245091	101273061	T	G
9	rs149362717	101273081	A	T
9	rs117392404	101273145	A	G
9	rs11787931	101273237	G	C
9	rs143703747	101273429	G	C
9	rs28888086	101273431	G	A
9	rs544933798	101273489	T	C
9	rs148122164	101273539	C	T
9	rs202127447	101273590	T	G
9	rs530113489	101273620	G	T
9	rs75101854	101273722	C	T
9	rs190126365	101273866	A	G
9	rs140985117	101273889	A	C
9	rs143322871	101273981	C	T
9	rs188588691	101274311	C	T
9	rs201519760	101274388	C	T
9	rs9802498	101274424	G	A
9	rs200125128	101274489	A	G
9	rs545974029	101274513	C	T
9	rs201606861	101274586	C	T
9	rs528758064	101274623	T	C
9	rs547032046	101274624	A	G
9	rs567111993	101274633	T	A
9	rs199783605	101274781	T	C
9	rs201468601	101274822	A	C
9	rs200761267	101274896	C	G
9	rs79445799	101275128	G	A
9	rs149702841	101275150	T	C
9	rs201823197	101275341	C	T
9	rs138018922	101275644	C	T
9	rs200431018	101275716	A	C
9	rs201149025	101275834	A	T
9	rs549734385	101275900	G	A
9	rs201949744	101276015	T	C
9	rs7388932	101276129	A	G
9	rs185673949	101276137	T	C
9	rs112280958	101276188	C	G
9	rs10156606	101276255	C	G
9	rs35825214	101276330	C	T
9	rs7390587	101276332	C	T
9	rs10156467	101276429	T	C
9	rs183504098	101276728	G	A
9	rs537343143	101276744	C	T
9	rs184940690	101276926	G	T
9	rs56339226	101276938	A	G
9	rs55940107	101277166	T	C
9	rs2808565	101277278	T	A
9	rs7857375	101277609	A	G
9	rs138194877	101277624	T	C
9	rs2779562	101277681	T	C
9	rs2779563	101277816	T	C
9	rs2808566	101277893	G	T
9	rs2779564	101278077	C	A
9	rs12347388	101278085	G	A
9	rs117507670	101278177	T	G
9	rs147254243	101278398	T	G
9	rs1930409	101278541	T	C
9	rs73655480	101278573	A	G
9	rs868234	101278848	G	C
9	rs549087772	101278853	T	C
9	rs2779565	101279131	A	G
9	rs944762	101279240	A	G
9	rs944761	101279351	T	C
9	rs78879810	101279430	T	C
9	rs534241355	101279571	C	G
9	rs558802784	101279596	G	T
9	rs2779567	101279603	C	T
9	rs7024986	101280146	A	G
9	rs10986509	101280175	A	G
9	rs2779568	101280262	A	G
9	rs2808567	101280360	A	C
9	rs545406650	101280374	T	C
9	rs2779569	101280384	C	T
9	rs561281758	101280484	T	C
9	rs2779570	101280508	C	T
9	rs11789322	101280526	G	C
9	rs191431709	101280556	A	G
9	rs72761519	101280728	A	G
9	rs2779571	101280731	T	C
9	rs188716424	101280793	T	C
9	rs2808568	101280846	C	G
9	rs558980390	101280951	T	C
9	rs572579806	101280977	T	C
9	rs16916777	101281175	A	G
9	rs113827419	101281376	C	G
9	rs7044793	101281539	A	C
9	rs538893177	101281625	T	C
9	rs2779572	101281710	T	G
9	rs7874983	101281729	T	C
9	rs7048239	101281811	T	C
9	rs7860868	101281839	C	A
9	rs7860880	101281867	G	A
9	rs2779573	101281934	C	T
9	rs77596267	101282071	G	A
9	rs77012713	101282072	T	C
9	rs192413725	101282254	C	G
9	rs7861460	101282313	G	A
9	rs537506497	101282354	A	T
9	rs183409781	101282370	C	T
9	rs72603695	101282425	T	C
9	rs72603696	101282528	A	G
9	rs10121587	101282692	G	A
9	rs116969213	101282697	T	C
9	rs148986525	101282727	T	C
9	rs141005404	101283076	A	G
9	rs186624703	101283141	A	G
9	rs139076134	101283588	A	G
9	rs870082	101283635	T	C
9	rs2779574	101283636	A	G
9	rs944760	101283741	T	G
9	rs870083	101283827	C	G
9	rs4742732	101284086	G	A
9	rs543488808	101284097	A	G
9	rs2095121	101284111	A	G
9	rs2779575	101284178	T	G
9	rs192947737	101284209	T	G
9	rs566833586	101284392	T	G
9	rs2779576	101284552	T	A
9	rs557019874	101284583	A	T
9	rs149320333	101284614	C	T
9	rs144564930	101284757	T	C
9	rs113618763	101284879	T	C
9	rs546655063	101285294	T	C
9	rs2779577	101285414	C	A
9	rs113854578	101285417	T	C
9	rs368840204	101285529	A	G
9	rs10733671	101285552	T	C
9	rs536511552	101285556	A	T
9	rs72603697	101285730	A	G
9	rs72603698	101285738	T	C
9	rs2779578	101285867	T	C
9	rs10986531	101285868	A	G
9	rs2779579	101285964	G	C
9	rs10121121	101286121	T	C
9	rs534189518	101286224	G	A
9	rs545922299	101286245	G	A
9	rs1930408	101286278	T	C
9	rs2779580	101286363	T	C
9	rs537694164	101286397	G	A
9	rs150055973	101286548	A	C
9	rs149188365	101286804	T	C
9	rs2779581	101286985	C	T
9	rs2779582	101287117	T	C
9	rs73488475	101287393	A	T
9	rs556559047	101287432	G	A
9	rs10819028	101287436	T	G
9	rs2779583	101287450	T	C
9	rs12348695	101287938	A	C
9	rs2095120	101287952	G	A
9	rs117462999	101288372	G	T
9	rs147045805	101288458	T	C
9	rs148081611	101288651	T	C
9	rs117705125	101289106	G	A
9	rs182440731	101289307	A	G
9	rs28651575	101289390	A	T
9	rs200469036	101289401	G	A
9	rs201410398	101289403	A	G
9	rs6478743	101289596	C	T
9	rs150374031	101289601	T	C
9	rs185013237	101289800	A	C
9	rs566035764	101289929	T	C
9	rs189024709	101289930	A	G
9	rs10760389	101289991	C	T
9	rs145976330	101290150	G	A
9	rs192327574	101290178	G	C
9	rs7021793	101290753	C	T
9	rs7021802	101290777	C	T
9	rs1930424	101291063	G	T
9	rs4534235	101291088	G	C
9	rs1930425	101291151	C	T
9	rs185837402	101291190	T	G
9	rs189598039	101291360	A	G
9	rs1930426	101291405	T	C
9	rs2779585	101291643	A	G
9	rs2779586	101291688	T	C
9	rs536107029	101291753	C	T
9	rs144457184	101291863	G	A
9	rs185937715	101291933	G	A
9	rs10121704	101291934	T	C
9	rs191876922	101291987	G	A
9	rs184169173	101292030	T	C
9	rs76466834	101292157	T	C
9	rs2779587	101292166	G	T
9	rs79034296	101292214	G	A
9	rs56177517	101292221	T	C
9	rs191179628	101292237	T	C
9	rs118139970	101292425	A	G
9	rs2779588	101292693	C	T
9	rs2779589	101292779	A	G
9	rs2779590	101292894	G	A
9	rs539406204	101292936	T	G
9	rs4355908	101292941	T	C
9	rs4596749	101293038	C	T
9	rs117685732	101293183	T	C
9	rs560428175	101293270	A	G
9	rs10986577	101293382	T	C
9	rs550820203	101293405	A	G
9	rs73488485	101293492	C	T
9	rs117411519	101293535	T	C
9	rs55807407	101293577	T	C
9	rs554162443	101293603	G	A
9	rs55703227	101293620	A	G
9	rs12379681	101293705	T	C
9	rs73488487	101293787	C	T
9	rs527943153	101293858	A	G
9	rs551544358	101294028	C	T
9	rs554223761	101294174	T	C
9	rs193056347	101294204	A	T
9	rs10986579	101294298	C	T
9	rs11788298	101294336	A	T
9	rs10115107	101294391	G	T
9	rs143604650	101294537	T	C
9	rs7855682	101294688	A	C
9	rs148053457	101294689	A	G
9	rs551308635	101294862	G	T
9	rs573025730	101294946	T	C
9	rs567561592	101294975	T	C
9	rs2779591	101295001	A	G
9	rs7855197	101295035	A	G
9	rs6478747	101295221	G	A
9	rs10521035	101295352	T	G
9	rs12351127	101295417	T	C
9	rs2779593	101295502	T	C
9	rs567573906	101295559	G	C
9	rs574795270	101295832	T	C
9	rs10986584	101295920	C	T
9	rs561033906	101296174	G	A
9	rs7032419	101296574	G	A
9	rs9408972	101296610	C	T
9	rs138650994	101296655	T	C
9	rs80056900	101296737	A	T
9	rs2104906	101296800	C	G
9	rs577761427	101296844	C	G
9	rs4237192	101297144	G	A
9	rs191967110	101297203	A	G
9	rs139043626	101297342	G	A
9	rs115598078	101297396	A	G
9	rs563293767	101297485	G	T
9	rs2001993	101297515	A	G
9	rs2001992	101297645	C	A
9	rs530860039	101297684	A	G
9	rs182120733	101297749	C	A
9	rs2779599	101298004	C	T
9	rs536721443	101298076	A	G
9	rs557135608	101298112	C	A
9	rs7857537	101298155	C	T
9	rs147943095	101298202	C	A
9	rs1999502	101298370	A	G
9	rs11787646	101298707	G	A
9	rs186851597	101298738	G	T
9	rs567929064	101298763	A	C
9	rs1999503	101298800	C	T
9	rs16916909	101298863	G	A
9	rs78107422	101299023	T	A
9	rs113119284	101299034	A	G
9	rs533427101	101299151	A	G
9	rs12349351	101299219	A	C
9	rs7045028	101299287	A	G
9	rs115014563	101299399	A	G
9	rs537865061	101299473	T	C
9	rs2808569	101299559	C	A
9	rs10986631	101299910	A	G
9	rs188271208	101299974	C	T
9	rs569114343	101300064	A	G
9	rs7876036	101300129	T	G
9	rs73488496	101300519	T	A
9	rs145700553	101300565	T	C
9	rs141141069	101300692	G	A
9	rs2779600	101300786	A	G
9	rs138713100	101300867	T	G
9	rs10986637	101300908	G	A
9	rs61565750	101300963	A	C
9	rs2779601	101300967	T	C
9	rs10986638	101300999	G	T
9	rs117196480	101301307	T	G
9	rs558681639	101301315	G	T
9	rs78408125	101301407	T	G
9	rs545243343	101301589	T	C
9	rs186319774	101301648	A	G
9	rs2808570	101301655	G	C
9	rs73655489	101301700	C	G
9	rs575024620	101302186	A	G
9	rs564950071	101302208	T	A
9	rs10986647	101302211	G	A
9	rs529902682	101302347	A	G
9	rs183412844	101302475	T	C
9	rs538284748	101302778	T	G
9	rs77897477	101302930	A	G
9	rs2779602	101303077	G	A
9	rs35277385	101303650	C	T
9	rs112593999	101303765	G	A
9	rs2808521	101303770	T	C
9	rs184349896	101303847	A	G
9	rs146801036	101304172	T	C
9	rs533637833	101304293	T	G
9	rs35449008	101304302	G	A
9	rs2184026	101304348	T	C
9	rs12338626	101304712	T	C
9	rs73488500	101305257	A	G
9	rs573048853	101305577	A	T
9	rs535481605	101305603	C	G
9	rs540824243	101305931	A	G
9	rs2808522	101306446	A	C
9	rs538240401	101306532	T	G
9	rs558323917	101306545	A	C
9	rs2808523	101306621	T	C
9	rs10819042	101307334	G	T
9	rs73490405	101307606	T	C
9	rs548865363	101307913	G	A
9	rs1999498	101308111	G	A
9	rs191322216	101308153	T	C
9	rs147542106	101308612	C	T
9	rs190667793	101308699	G	A
9	rs142001800	101308757	T	G
9	rs73655490	101309102	A	G
9	rs149809181	101309163	G	A
9	rs192523594	101309268	G	T
9	rs182661705	101309277	G	A
9	rs187668255	101309541	C	A
9	rs4578071	101309660	G	A
9	rs569807695	101309869	A	G
9	rs57488751	101310252	A	G
9	rs76062524	101310554	T	C
9	rs191970707	101311604	A	C
9	rs78230278	101311837	C	T
9	rs563309387	101311909	G	A
9	rs61233819	101312054	C	T
9	rs1759313	101312109	G	C
9	rs149652303	101312126	C	G
9	rs143388480	101312148	A	T
9	rs538634914	101312153	G	A
9	rs62576020	101312203	T	C
9	rs146338614	101312460	T	C
9	rs542334978	101312876	T	C
9	rs4448404	101312877	A	G
9	rs12347864	101312896	C	T
9	rs190111347	101312938	T	C
9	rs113271620	101313130	C	T
9	rs552968311	101313275	C	T
9	rs566904211	101313309	T	C
9	rs535471356	101313313	G	A
9	rs16917019	101313371	T	C
9	rs145045009	101313483	A	G
9	rs550243492	101313751	A	G
9	rs184007571	101313783	G	A
9	rs148670878	101313852	A	C
9	rs555769340	101313855	C	G
9	rs4743234	101313856	A	T
9	rs10986708	101314056	C	G
9	rs182869641	101314233	G	A
9	rs562410827	101314261	C	T
9	rs191835832	101314496	A	C
9	rs62576022	101314511	G	C
9	rs543763382	101314612	A	G
9	rs76712610	101315372	T	C
9	rs2808524	101315593	T	C
9	rs117262666	101315603	T	C
9	rs531611565	101315710	C	T
9	rs138927834	101315767	A	G
9	rs13290406	101315858	G	A
9	rs145830741	101315956	A	C
9	rs541035775	101316410	A	G
9	rs74762438	101316810	A	G
9	rs566322593	101316861	A	G
9	rs147836722	101317076	C	T
9	rs187407381	101317079	C	G
9	rs2259639	101317401	T	C
9	rs145140127	101317540	T	C
9	rs944686	101317621	T	C
9	rs75142993	101317841	T	C
9	rs28546491	101317896	A	G
9	rs2900512	101317921	T	C
9	rs4507885	101317924	T	C
9	rs884886	101318075	T	G
9	rs884887	101318121	T	C
9	rs944687	101318129	A	C
9	rs551962966	101318138	G	C
9	rs190162148	101318166	T	C
9	rs73490413	101318626	A	G
9	rs182805232	101318632	T	C
9	rs542393240	101318705	T	C
9	rs884888	101318797	C	T
9	rs565599080	101318906	A	G
9	rs559427222	101318990	A	G
9	rs7044171	101319069	G	T
9	rs532142821	101319408	A	T
9	rs183520452	101320179	T	C
9	rs11791441	101320224	T	C
9	rs2808525	101320250	T	C
9	rs10986740	101320582	A	G
9	rs572486311	101320631	C	T
9	rs144694230	101320671	A	G
9	rs4743235	101320857	T	G
9	rs2779604	101320966	T	C
9	rs16917111	101321063	C	T
9	rs16917113	101321070	T	C
9	rs10986744	101321194	T	C
9	rs2779605	101321226	G	A
9	rs4743236	101321254	A	G
9	rs11999209	101321364	T	G
9	rs111447025	101321549	T	C
9	rs2225559	101321700	C	T
9	rs113445959	101321797	A	T
9	rs149686305	101321818	A	T
9	rs957339	101322136	C	G
9	rs538971838	101322257	C	A
9	rs1930137	101322370	G	A
9	rs2778901	101322666	T	C
9	rs567502005	101322718	T	C
9	rs556431718	101322760	T	C
9	rs146628445	101322850	G	A
9	rs59391327	101322872	A	G
9	rs4743237	101322880	C	T
9	rs2779518	101322900	T	C
9	rs113958780	101322986	T	C
9	rs550065887	101323207	A	G
9	rs2779519	101323921	C	T
9	rs62576023	101323931	A	G
9	rs78851847	101323942	T	C
9	rs533765842	101324158	C	T
9	rs75210337	101324654	C	G
9	rs28458297	101325125	C	G
9	rs547380380	101325163	A	G
9	rs567387929	101325173	A	G
9	rs536964104	101325499	A	G
9	rs16917157	101325681	T	C
9	rs149532368	101325682	A	G
9	rs2779521	101325860	T	C
9	rs118175966	101325862	T	C
9	rs16917159	101325891	C	T
9	rs540043503	101325901	C	A
9	rs553629468	101325988	T	C
9	rs62576024	101326013	C	T
9	rs193054337	101326019	G	A
9	rs11790707	101326057	A	G
9	rs144066942	101326148	T	C
9	rs117259538	101326330	A	G
9	rs528265337	101326474	A	T
9	rs2808526	101326687	C	T
9	rs186618386	101326806	A	G
9	rs576762760	101326992	A	C
9	rs545541293	101327023	C	A
9	rs16917171	101327048	C	T
9	rs150733058	101327142	T	C
9	rs139117030	101327251	A	G
9	rs536078481	101327307	G	T
9	rs191464380	101327384	A	G
9	rs183629118	101327415	C	T
9	rs572572513	101327426	C	A
9	rs2808527	101327469	A	G
9	rs146418233	101327854	G	A
9	rs1167765	101327887	G	C
9	rs1167766	101327990	A	C
9	rs564396897	101328086	T	G
9	rs149851586	101328104	T	G
9	rs1167767	101328200	G	T
9	rs148970154	101328205	A	G
9	rs143710356	101328267	T	C
9	rs16917183	101328375	A	G
9	rs551442658	101328785	A	G
9	rs1186363	101328913	C	T
9	rs186593841	101328952	A	G
9	rs62576025	101328989	A	G
9	rs554123794	101329060	A	T
9	rs2779522	101329110	A	G
9	rs141812220	101329194	G	A
9	rs1759308	101329227	C	T
9	rs1183825	101329467	T	C
9	rs1184859	101329629	A	G
9	rs186137523	101329811	A	C
9	rs867762	101329859	A	G
9	rs6478761	101329894	C	A
9	rs867763	101329978	T	A
9	rs149290606	101330044	A	G
9	rs871002	101330318	A	G
9	rs914669	101330385	G	C
9	rs13288889	101330421	C	G
9	rs187547134	101331039	T	C
9	rs17778184	101331252	G	A
9	rs557307086	101331271	C	T
9	rs150026184	101331353	C	G
9	rs1167768	101331392	A	G
9	rs560920320	101331526	G	T
9	rs35907958	101331656	T	C
9	rs182111821	101331847	A	C
9	rs573609291	101331987	T	C
9	rs141333106	101332350	A	G
9	rs13286162	101332364	C	T
9	rs2778902	101332459	T	C
9	rs192660938	101332473	T	C
9	rs534099488	101332532	T	G
9	rs552102212	101332541	C	T
9	rs34629716	101332563	T	G
9	rs574359381	101332632	G	T
9	rs1622942	101332719	T	C
9	rs545476926	101332745	T	C
9	rs535640968	101332884	T	C
9	rs547115778	101332958	C	A
9	rs569506872	101333069	A	G
9	rs7031346	101333115	A	G
9	rs928425	101333453	A	G
9	rs928426	101333510	A	G
9	rs533318107	101333531	T	C
9	rs61507313	101333541	T	A
9	rs80339899	101333826	A	G
9	rs118005952	101333828	T	G
9	rs7044074	101333901	T	C
9	rs148593940	101333967	A	C
9	rs7029361	101334067	C	A
9	rs560267131	101334081	C	T
9	rs140911346	101334293	G	A
9	rs12343226	101334311	C	T
9	rs535584322	101334355	G	C
9	rs1167769	101334556	G	A
9	rs112338766	101334912	G	T
9	rs2779523	101334945	T	G
9	rs547773397	101335032	C	T
9	rs566467461	101335033	G	T
9	rs528843608	101335146	T	C
9	rs568948809	101335201	C	G
9	rs13298759	101335218	G	A
9	rs568024946	101335286	A	G
9	rs7861531	101335298	G	A
9	rs115385822	101335358	A	G
9	rs140454462	101335540	C	T
9	rs149992518	101335642	G	A
9	rs10986792	101335664	T	G
9	rs1179740	101336041	G	T
9	rs181240010	101336133	G	A
9	rs145553699	101336280	T	C
9	rs75220261	101336282	C	G
9	rs2018973	101336292	A	G
9	rs10986793	101336318	A	G
9	rs1318613	101336512	T	C
9	rs531513415	101336533	C	T
9	rs2778903	101336742	A	C
9	rs73494466	101336779	A	G
9	rs55656513	101336923	T	C
9	rs56042101	101337135	T	C
9	rs185953295	101337154	A	G
9	rs10986801	101337197	C	G
9	rs373887513	101337372	T	C
9	rs116000548	101337373	A	C
9	rs7042909	101337425	T	A
9	rs10986803	101337839	C	T
9	rs144694775	101337894	T	C
9	rs10986806	101337999	A	G
9	rs137902582	101338095	C	T
9	rs184189194	101338312	T	G
9	rs10986810	101338323	T	G
9	rs2778904	101338331	T	C
9	rs80322096	101338332	A	G
9	rs548588720	101338388	T	C
9	rs140922756	101338504	C	G
9	rs144778382	101338551	T	G
9	rs2778905	101338613	G	C
9	rs148541597	101338648	C	T
9	rs142869891	101338673	T	C
9	rs2779524	101338855	T	C
9	rs2808529	101338946	T	C
9	rs11789308	101338983	T	C
9	rs2808530	101339105	C	A
9	rs62576028	101339126	G	A
9	rs2808531	101339177	T	A
9	rs553103477	101339194	G	A
9	rs72761550	101339323	A	T
9	rs60203152	101339339	C	T
9	rs2808532	101339629	A	G
9	rs1758799	101339690	T	C
9	rs67703533	101339702	A	C
9	rs13286375	101339812	C	G
9	rs187602817	101339850	A	G
9	rs2808533	101339857	T	C
9	rs2808534	101339947	G	A
9	rs2778906	101340004	T	C
9	rs2808535	101340070	A	T
9	rs56012010	101340166	C	G
9	rs2808536	101340301	A	C
9	rs3750344	101340316	C	T
9	rs3750343	101340425	A	G
9	rs2808537	101340440	A	G
9	rs147983578	101340559	A	G
9	rs10986814	101340856	A	G
9	rs549053942	101340909	A	G
9	rs1182894	101340965	T	C
9	rs189153444	101340972	T	C
9	rs577691174	101341086	A	G
9	rs545045653	101341183	T	C
9	rs117618609	101341416	T	C
9	rs10986816	101341534	C	T
9	rs536210016	101341674	T	C
9	rs143294309	101341763	T	C
9	rs73494486	101341851	T	C
9	rs1177531	101341893	A	G
9	rs184383809	101341913	A	C
9	rs181284018	101341948	C	T
9	rs1182895	101342282	C	T
9	rs192004591	101342577	T	C
9	rs182684392	101342619	G	C
9	rs190147224	101343001	A	C
9	rs10986822	101343051	G	C
9	rs57456685	101343069	G	C
9	rs1186364	101343110	T	C
9	rs74702403	101343171	T	G
9	rs77476974	101343221	T	C
9	rs187482274	101343297	T	C
9	rs16917365	101343357	T	G
9	rs2779526	101343420	T	C
9	rs193200201	101343477	A	G
9	rs142217534	101343517	T	C
9	rs147581061	101343592	G	A
9	rs543242681	101343811	C	G
9	rs74621034	101343911	A	G
9	rs138656967	101344172	C	T
9	rs2779527	101344340	A	G
9	rs7850782	101344348	C	T
9	rs77972210	101344418	T	C
9	rs10819060	101344650	T	C
9	rs80010894	101344694	A	T
9	rs2808538	101344709	T	C
9	rs533330437	101344718	T	C
9	rs143797658	101344781	A	T
9	rs7851347	101344983	G	A
9	rs188565098	101345201	G	A
9	rs564395477	101345340	T	C
9	rs186839517	101345353	T	C
9	rs1167762	101345501	A	T
9	rs550674706	101345543	C	T
9	rs546858342	101345590	T	C
9	rs149747878	101345744	A	G
9	rs2778908	101345778	G	A
9	rs1167763	101346168	T	C
9	rs7870213	101346466	G	C
9	rs10123407	101346548	A	C
9	rs190000444	101346553	T	C
9	rs182666432	101346584	G	C
9	rs2779528	101346661	A	T
9	rs7872671	101346691	A	G
9	rs1186021	101346757	G	A
9	rs531507593	101347145	T	C
9	rs73494498	101347208	C	G
9	rs12337255	101347219	C	T
9	rs17778857	101347398	G	T
9	rs531496397	101347610	A	C
9	rs4620400	101347658	T	C
9	rs112015322	101347664	G	A
9	rs552754310	101347690	G	A
9	rs4556199	101347787	T	G
9	rs10115903	101347826	T	C
9	rs191106810	101347864	A	G
9	rs74187391	101347879	T	A
9	rs138310415	101347889	A	G
9	rs183657080	101347908	G	A
9	rs143355752	101348072	T	C
9	rs552850133	101348244	A	G
9	rs566230277	101348294	A	T
9	rs535343204	101348300	C	A
9	rs555265361	101348304	G	T
9	rs77315051	101348342	A	G
9	rs74608357	101348368	A	G
9	rs16917414	101348428	C	A
9	rs16917415	101348460	T	C
9	rs116849701	101348515	A	G
9	rs548776009	101348581	G	T
9	rs10120605	101348753	T	C
9	rs182348931	101348829	A	G
9	rs12378482	101348871	T	C
9	rs186583901	101348872	A	G
9	rs118125840	101348955	T	C
9	rs117078118	101348964	G	A
9	rs140464257	101349032	C	G
9	rs144311734	101349169	A	T
9	rs79670705	101349187	A	G
9	rs117818554	101349276	A	G
9	rs2778909	101349321	A	C
9	rs185373383	101349355	T	C
9	rs76816666	101349592	A	G
9	rs78316820	101349656	G	A
9	rs76651577	101349676	G	A
9	rs2778910	101349918	A	G
9	rs2779529	101350077	C	A
9	rs150925062	101350106	C	T
9	rs117167434	101350183	T	C
9	rs544514849	101350184	A	G
9	rs191777780	101350229	A	T
9	rs537138226	101350365	G	A
9	rs145713395	101350674	G	A
9	rs7861148	101351023	T	C
9	rs7860298	101351051	A	G
9	rs112497706	101351202	G	A
9	rs58022571	101351218	T	G
9	rs569190171	101351281	T	G
9	rs149583123	101351300	A	G
9	rs10986850	101351305	A	G
9	rs184928456	101351335	T	C
9	rs144259378	101351369	C	T
9	rs10986852	101351818	T	C
9	rs59614727	101352156	G	C
9	rs57905636	101352197	A	G
9	rs57185876	101352217	C	G
9	rs76990276	101352940	A	G
9	rs1999501	101352979	A	G
9	rs144375961	101353029	T	C
9	rs17779010	101353067	A	G
9	rs117455238	101353219	T	C
9	rs76849419	101353231	A	G
9	rs77841914	101353457	T	C
9	rs75846681	101353458	A	G
9	rs10986861	101353471	G	A
9	rs77179163	101353658	A	G
9	rs74442750	101353659	A	G
9	rs573725101	101353698	G	A
9	rs564866146	101353840	C	A
9	rs149021695	101353985	T	C
9	rs183394997	101354194	T	G
9	rs187819220	101354218	T	C
9	rs76553568	101354655	T	C
9	rs56123608	101354809	C	T
9	rs74756749	101354861	T	C
9	rs13301129	101355381	A	G
9	rs560001856	101355465	T	A
9	rs570107107	101355601	C	A
9	rs531244924	101355621	T	C
9	rs2808539	101355624	T	C
9	rs77789964	101355666	T	C
9	rs187611161	101355860	T	C
9	rs192490413	101355923	T	C
9	rs10986878	101355949	C	T
9	rs2808540	101355996	T	C
9	rs11787957	101356005	A	C
9	rs138966980	101356030	T	C
9	rs34181928	101356054	T	C
9	rs35835340	101356061	A	G
9	rs142871725	101356075	T	C
9	rs147416686	101356082	A	G
9	rs10819066	101356091	G	C
9	rs114842304	101356109	G	A
9	rs141685813	101356300	T	A
9	rs75006393	101356328	C	A
9	rs1999500	101356515	C	T
9	rs1999499	101356553	T	A
9	rs528184183	101356568	T	C
9	rs115191498	101356637	T	C
9	rs7035372	101356663	A	G
9	rs1758805	101356791	C	T
9	rs1537738	101356844	C	T
9	rs184544284	101357050	A	G
9	rs1537737	101357089	G	C
9	rs12378806	101357141	T	G
9	rs2808541	101357407	T	C
9	rs117279565	101357641	C	T
9	rs77680548	101357711	T	G
9	rs186986100	101357945	C	A
9	rs144498964	101358087	A	G
9	rs1167764	101358131	T	C
9	rs1034160	101358348	A	C
9	rs577650805	101358471	T	C
9	rs2151075	101358568	T	C
9	rs571446544	101358702	A	G
9	rs16917637	101358735	T	C
9	rs149179185	101358832	T	C
9	rs571890068	101358873	G	C
9	rs55946876	101359083	T	A
9	rs187508913	101359204	A	G
9	rs10986912	101359220	A	G
9	rs191970460	101359234	A	G
9	rs2184025	101359237	T	C
9	rs2151216	101359392	C	T
9	rs2151215	101359573	C	T
9	rs147044334	101359904	T	A
9	rs547359362	101360237	T	G
9	rs535895571	101360263	A	C
9	rs543899801	101360524	T	C
9	rs10986929	101360584	T	C
9	rs79011400	101360673	C	G
9	rs184143319	101360678	T	C
9	rs549693186	101360787	A	G
9	rs4743238	101361028	T	A
9	rs13284800	101361253	T	G
9	rs10819071	101361447	C	T
9	rs560573698	101361451	G	A
9	rs10986939	101361577	C	T
9	rs10819072	101361584	C	A
9	rs10819073	101361710	G	A
9	rs10819074	101361788	G	T
9	rs143959948	101361887	C	A
9	rs139883770	101361891	T	C
9	rs551501257	101361895	T	C
9	rs10986946	101362018	A	C
9	rs10986948	101362101	T	A
9	rs549392304	101362141	A	G
9	rs562898800	101362172	A	G
9	rs17779442	101362263	A	G
9	rs146195152	101362291	A	C
9	rs144512024	101362479	C	A
9	rs151109188	101362515	A	G
9	rs12684622	101362833	C	T
9	rs10986955	101362861	A	C
9	rs149834610	101362922	C	T
9	rs914665	101362948	A	G
9	rs914664	101363041	T	C
9	rs2258938	101363042	A	G
9	rs914663	101363055	G	A
9	rs75678911	101363104	T	C
9	rs558460711	101363135	T	C
9	rs914662	101363329	T	C
9	rs541913182	101363358	G	T
9	rs190269714	101363624	A	C
9	rs2418084	101363628	G	A
9	rs147669085	101363656	A	G
9	rs1320497	101363827	C	A
9	rs2418085	101363894	A	G
9	rs944688	101363960	T	C
9	rs560137937	101364217	A	G
9	rs148051122	101364478	A	G
9	rs62561779	101364493	T	C
9	rs62561780	101364499	C	T
9	rs62561781	101364522	A	G
9	rs185251461	101364550	C	T
9	rs368107375	101364582	T	C
9	rs529145427	101364630	T	C
9	rs141649144	101364669	A	G
9	rs12378855	101364757	A	T
9	rs73502480	101364940	C	A
9	rs577655671	101365125	A	G
9	rs188762973	101365347	T	C
9	rs565277617	101365451	A	G
9	rs13293545	101365866	T	C
9	rs870047	101365961	A	T
9	rs944689	101366538	C	T
9	rs149780789	101367031	T	C
9	rs561141132	101367098	T	C
9	rs10986995	101367279	T	G
9	rs7026754	101367308	T	C
9	rs2779534	101367426	A	G
9	rs76987298	101367463	C	T
9	rs535062016	101367534	T	C
9	rs61107375	101367607	A	G
9	rs57129851	101367621	T	C
9	rs117880693	101367649	T	C
9	rs143163486	101367728	T	C
9	rs138673802	101367775	T	C
9	rs72743818	101367875	C	T
9	rs10986999	101368008	G	A
9	rs145365251	101368033	G	A
9	rs180731338	101368057	C	T
9	rs59652555	101368212	A	C
9	rs141672168	101368231	A	G
9	rs138378148	101368505	A	G
9	rs35189281	101368762	C	T
9	rs528312986	101368770	C	T
9	rs10987004	101368925	A	G
9	rs113096638	101368997	C	A
9	rs73502491	101369066	C	A
9	rs191085375	101369096	T	A
9	rs538143958	101369145	T	C
9	rs10987005	101369165	A	G
9	rs116346134	101369168	A	G
9	rs118114093	101369176	C	G
9	rs192087445	101369341	G	A
9	rs113493231	101369422	A	G
9	rs77545309	101369568	A	G
9	rs151250762	101369654	G	C
9	rs187573541	101369718	T	C
9	rs74326515	101369792	G	A
9	rs74498704	101369858	G	A
9	rs190962050	101369862	T	C
9	rs149751478	101370211	C	T
9	rs186755922	101370271	G	T
9	rs12377101	101370349	T	C
9	rs140390639	101370350	T	G
9	rs540117858	101370429	A	C
9	rs146485822	101370446	C	T
9	rs149070759	101370464	A	G
9	rs185046110	101370835	G	C
9	rs117796127	101370982	T	C
9	rs4743239	101371017	C	A
9	rs2779536	101371269	T	A
9	rs530415567	101371362	G	C
9	rs144070033	101371377	G	T
9	rs139871988	101371584	T	C
9	rs114755056	101371637	C	T
9	rs183717513	101371780	C	T
9	rs189606326	101371842	A	G
9	rs1930141	101371965	A	G
9	rs527377881	101372077	T	C
9	rs536032431	101372338	T	C
9	rs538078862	101372341	C	T
9	rs117853494	101372401	A	G
9	rs1023209	101372405	T	C
9	rs7874603	101372414	A	G
9	rs72743821	101372492	T	C
9	rs148512492	101372518	T	C
9	rs544647356	101372623	G	A
9	rs527413996	101372654	A	G
9	rs534985729	101373006	G	A
9	rs7848993	101373039	A	G
9	rs146541028	101373202	G	A
9	rs549988203	101373230	G	A
9	rs563320382	101373261	G	A
9	rs13302776	101373283	A	G
9	rs577046290	101373456	A	G
9	rs76589263	101373496	T	C
9	rs544089354	101373509	C	A
9	rs2778911	101373527	T	C
9	rs115804784	101373529	A	G
9	rs116923243	101373532	A	G
9	rs566122302	101373599	C	T
9	rs116243516	101373694	C	T
9	rs11788000	101373869	G	A
9	rs182609083	101374015	T	C
9	rs145493898	101374046	T	C
9	rs535757884	101374066	T	A
9	rs148845881	101374188	T	C
9	rs188121948	101374432	G	T
9	rs2151076	101374730	G	C
9	rs79695288	101374745	G	A
9	rs1889059	101374953	T	A
9	rs76294940	101374962	A	G
9	rs187622847	101375026	T	G
9	rs146879352	101375263	A	G
9	rs148356552	101375347	C	T
9	rs74900183	101375475	A	C
9	rs10987057	101375627	G	C
9	rs116350391	101375634	G	A
9	rs115630659	101375637	A	G
9	rs1930422	101375656	A	C
9	rs1984055	101375671	G	A
9	rs1930421	101375948	A	G
9	rs118025650	101376153	T	C
9	rs190409023	101376443	T	A
9	rs537612759	101376532	A	G
9	rs34692225	101376533	T	C
9	rs142852076	101376656	C	A
9	rs541637469	101376820	A	T
9	rs189740176	101376827	G	T
9	rs117737544	101376923	T	A
9	rs546124404	101376945	A	T
9	rs4327958	101377032	G	T
9	rs117058960	101377316	G	A
9	rs113758230	101377401	T	C
9	rs548022219	101377887	T	G
9	rs542646081	101378060	C	T
9	rs2779539	101378168	A	G
9	rs2778912	101378448	T	C
9	rs559103396	101378486	T	C
9	rs111310121	101378559	A	G
9	rs114599927	101378685	C	T
9	rs116517995	101378751	C	G
9	rs370831514	101379033	A	C
9	rs10987082	101379252	C	T
9	rs10987083	101379278	C	T
9	rs540792645	101379283	G	A
9	rs1167773	101379373	G	A
9	rs191955209	101379409	C	T
9	rs548404703	101379540	T	A
9	rs2778913	101379780	T	C
9	rs574471433	101380008	T	C
9	rs142864629	101380112	A	G
9	rs367715919	101380378	A	G
9	rs539611431	101380472	G	T
9	rs2778914	101380565	A	T
9	rs529003837	101380576	C	T
9	rs537120335	101380601	C	T
9	rs557064833	101380606	T	C
9	rs75358476	101380632	C	G
9	rs559435683	101380633	T	C
9	rs184388276	101380672	G	A
9	rs568084559	101381204	C	T
9	rs188559184	101381548	T	C
9	rs150819907	101381560	G	A
9	rs7872682	101381581	A	G
9	rs564285101	101381896	T	C
9	rs529437286	101382050	G	C
9	rs190542822	101382070	G	A
9	rs530568724	101382129	A	G
9	rs139622307	101382303	C	T
9	rs75850100	101382452	T	C
9	rs560348451	101382647	T	C
9	rs1167774	101382838	G	T
9	rs182296472	101383262	A	G
9	rs71501870	101383418	T	A
9	rs546274567	101383819	A	C
9	rs190317786	101383896	G	A
9	rs142077341	101384105	A	C
9	rs574107470	101384154	G	A
9	rs556662912	101384400	T	C
9	rs576723012	101384430	G	T
9	rs183564453	101384445	A	G
9	rs117999718	101384591	T	C
9	rs151142819	101384648	G	A
9	rs528827814	101384702	T	C
9	rs6478785	101384719	G	T
9	rs531404430	101384751	G	C
9	rs567570191	101384918	T	C
9	rs576610343	101385049	T	G
9	rs141333654	101385099	A	G
9	rs78645274	101385190	T	C
9	rs113097806	101385512	T	G
9	rs2778915	101385524	T	C
9	rs7853961	101385586	G	A
9	rs77105974	101385813	T	C
9	rs1930130	101385839	C	T
9	rs10120452	101386241	A	G
9	rs77822344	101386369	T	C
9	rs7033796	101386657	T	C
9	rs77524913	101386867	T	C
9	rs150785631	101386905	A	G
9	rs74815557	101387072	C	G
9	rs10987128	101387560	G	A
9	rs140451470	101387589	A	G
9	rs545911177	101387804	A	C
9	rs114318741	101387843	T	C
9	rs548287577	101387911	G	A
9	rs12379166	101387983	G	A
9	rs546947240	101388063	G	T
9	rs182377207	101388159	A	G
9	rs185367020	101388246	C	G
9	rs75698207	101388379	A	G
9	rs565190420	101388423	A	G
9	rs10081774	101388897	A	C
9	rs553280111	101389056	T	C
9	rs2778916	101389269	T	C
9	rs560806563	101389317	G	A
9	rs77475772	101389387	A	G
9	rs1930131	101389408	C	T
9	rs76187496	101389813	T	C
9	rs2779541	101389839	T	C
9	rs114106987	101389969	T	C
9	rs538710275	101390010	T	C
9	rs76065408	101390058	C	A
9	rs34437698	101390120	G	A
9	rs2778917	101390273	C	T
9	rs538276582	101390388	G	A
9	rs183693040	101390465	A	G
9	rs540618624	101390681	T	C
9	rs146338418	101390947	T	C
9	rs567754562	101391135	C	A
9	rs577566347	101391340	T	A
9	rs559853690	101391446	A	G
9	rs114138641	101391595	A	C
9	rs562992406	101391790	C	T
9	rs557151104	101391934	C	T
9	rs143728631	101392173	A	G
9	rs79954397	101392218	G	A
9	rs7853536	101392359	A	T
9	rs1167771	101392480	C	G
9	rs192817938	101392483	A	G
9	rs79585334	101392555	T	C
9	rs59896813	101392733	C	G
9	rs150738424	101392748	G	A
9	rs1547272	101392755	C	T
9	rs556025396	101393100	G	C
9	rs117536345	101393114	T	C
9	rs75062673	101393162	G	A
9	rs146415489	101393829	C	A
9	rs575921407	101393880	A	T
9	rs2779542	101393964	T	C
9	rs79877180	101394093	C	T
9	rs79234286	101394397	G	T
9	rs143889950	101394419	T	G
9	rs531258672	101394428	C	T
9	rs146850050	101394609	C	T
9	rs79209487	101394741	A	C
9	rs1930410	101394765	A	G
9	rs76312077	101395075	A	G
9	rs190825280	101395169	C	A
9	rs532089275	101395470	C	T
9	rs117671220	101395512	A	G
9	rs117030476	101395618	A	G
9	rs572867032	101395662	T	C
9	rs2065452	101395746	G	A
9	rs139363326	101395836	A	G
9	rs7019309	101395837	C	T
9	rs146461169	101395893	T	C
9	rs80110644	101396012	T	G
9	rs139027240	101396033	A	G
9	rs117095110	101396063	G	T
9	rs534152816	101396135	G	A
9	rs6478789	101396175	C	T
9	rs546535348	101396327	G	T
9	rs2779543	101396614	T	C
9	rs530484678	101396731	T	G
9	rs73504520	101396740	G	C
9	rs146069624	101396848	T	C
9	rs569169314	101396925	C	A
9	rs74933679	101397017	C	T
9	rs184459632	101397083	T	C
9	rs149289469	101397138	A	G
9	rs4743241	101397155	C	T
9	rs563870676	101397285	C	G
9	rs199670656	101397491	T	C
9	rs144650505	101397937	C	A
9	rs117199433	101398125	T	C
9	rs2151217	101398163	C	T
9	rs2065451	101398220	A	G
9	rs567738018	101398265	C	T
9	rs570119159	101398432	T	C
9	rs573666035	101398689	T	C
9	rs542484885	101398737	T	C
9	rs2778919	101399183	C	A
9	rs74444938	101399291	A	G
9	rs185826715	101399493	T	C
9	rs79824961	101399554	T	C
9	rs1167772	101399556	T	G
9	rs7860838	101399566	C	T
9	rs572346598	101399573	T	C
9	rs543904034	101399698	C	T
9	rs1758793	101399710	A	G
9	rs186086769	101399872	G	C
9	rs528782536	101399930	C	T
9	rs567256035	101399989	C	G
9	rs62563760	101400056	T	C
9	rs558807930	101400057	A	G
9	rs4743242	101400222	T	C
9	rs59069726	101400252	T	C
9	rs7048344	101400560	G	A
9	rs10987193	101400759	T	G
9	rs7849195	101400836	T	G
9	rs73504532	101400999	T	G
9	rs537481970	101401054	G	A
9	rs570933623	101401070	G	C
9	rs6478791	101401110	T	G
9	rs7038285	101401191	C	A
9	rs6478792	101401471	A	G
9	rs113777910	101401658	A	G
9	rs7026218	101401787	T	C
9	rs146189642	101401827	T	A
9	rs73504537	101401874	A	G
9	rs539538760	101402033	G	C
9	rs532187966	101402052	C	G
9	rs140382105	101402105	T	C
9	rs530684335	101402512	A	G
9	rs12115721	101402694	C	T
9	rs72743826	101402704	A	G
9	rs138030657	101402712	C	T
9	rs78788466	101403044	A	T
9	rs115157989	101403080	A	G
9	rs182822736	101403293	A	C
9	rs550397527	101403318	C	T
9	rs187509245	101403689	A	G
9	rs16917763	101403758	A	C
9	rs558409043	101403927	A	G
9	rs60981601	101404111	C	G
9	rs183066955	101404194	G	T
9	rs543868167	101404221	T	C
9	rs532912967	101404291	T	C
9	rs7869482	101404349	A	G
9	rs571873659	101404440	C	T
9	rs184260380	101404946	G	A
9	rs189613672	101405023	A	G
9	rs183806066	101405030	T	C
9	rs4742734	101405098	A	G
9	rs562768451	101405413	C	A
9	rs59673494	101405426	A	C
9	rs554055987	101405429	G	C
9	rs78228873	101405450	T	C
9	rs967932	101405529	T	C
9	rs967931	101405561	G	A
9	rs557354886	101405581	T	C
9	rs570877980	101405584	G	C
9	rs141629655	101405808	A	G
9	rs145377925	101405923	G	A
9	rs61259291	101405964	G	A
9	rs57503540	101405966	T	C
9	rs79956251	101405983	T	A
9	rs61502094	101405986	T	C
9	rs7864144	101406038	G	A
9	rs118183224	101406052	A	G
9	rs73504541	101406159	T	C
9	rs7849599	101406431	T	C
9	rs7020492	101406442	G	A
9	rs143583265	101406501	C	A
9	rs532525090	101406520	C	T
9	rs140980003	101406739	T	C
9	rs7852947	101406812	T	C
9	rs116365964	101406992	T	C
9	rs78914165	101407155	C	T
9	rs1930423	101407173	A	T
9	rs191223561	101407283	A	G
9	rs137862183	101407456	G	A
9	rs554803646	101407494	G	C
9	rs7856813	101407601	T	C
9	rs78250217	101407758	T	A
9	rs190307520	101407911	T	C
9	rs10987230	101408299	T	C
9	rs13286855	101408718	T	C
9	rs530731242	101408765	T	C
9	rs80184134	101408766	A	G
9	rs538542861	101408952	C	T
9	rs193083116	101408963	G	A
9	rs75597793	101409358	T	C
9	rs79480445	101409450	G	C
9	rs117676591	101409455	G	C
9	rs552951149	101409560	A	G
9	rs76577840	101409732	T	C
9	rs10987234	101409772	A	G
9	rs148721611	101409833	A	G
9	rs72743828	101409891	T	C
9	rs555067770	101409896	A	C
9	rs12337386	101410129	A	G
9	rs139993111	101410152	T	C
9	rs16917776	101410210	C	T
9	rs571815758	101410364	G	T
9	rs10125405	101410444	C	T
9	rs567596543	101410469	G	A
9	rs554956443	101410476	T	C
9	rs149052665	101410540	C	A
9	rs557563863	101410589	C	T
9	rs1930135	101411132	T	C
9	rs541472373	101411451	T	A
9	rs72743830	101411649	A	G
9	rs141927820	101411712	A	G
9	rs563624519	101411930	T	C
9	rs4743244	101412432	G	T
9	rs138834696	101412572	T	C
9	rs7873740	101412573	A	G
9	rs76055641	101412597	T	C
9	rs76450928	101412678	C	T
9	rs72743831	101412699	C	T
9	rs569978890	101413063	T	C
9	rs77247436	101413081	C	T
9	rs536999511	101413309	A	T
9	rs559987157	101413312	T	C
9	rs148477127	101413394	T	C
9	rs367624195	101413429	T	G
9	rs10115754	101413433	G	T
9	rs569797040	101413436	G	T
9	rs367558942	101413542	T	C
9	rs554559964	101413547	G	T
9	rs577406547	101413633	A	C
9	rs142630068	101413751	T	C
9	rs59647504	101413860	T	A
9	rs10987249	101413905	C	G
9	rs77216165	101414156	T	G
9	rs10987250	101414157	T	A
9	rs56693766	101414213	T	C
9	rs57190410	101414220	G	A
9	rs72760664	101414395	C	T
9	rs536199366	101414493	C	T
9	rs72760665	101414554	C	T
9	rs528267401	101414774	C	T
9	rs144267134	101414924	G	A
9	rs185232462	101414960	G	C
9	rs533466305	101414996	T	C
9	rs10119544	101415173	A	G
9	rs10119594	101415421	T	G
9	rs138581630	101415662	C	T
9	rs570468745	101415782	T	C
9	rs552679803	101415972	C	T
9	rs6478797	101416208	A	G
9	rs141470027	101416451	A	G
9	rs186337781	101416586	A	G
9	rs191234869	101416611	C	T
9	rs76852584	101416680	A	G
9	rs7033772	101416681	C	T
9	rs35970652	101416878	C	A
9	rs146052970	101416978	T	A
9	rs574081154	101417028	A	G
9	rs59613680	101417053	C	T
9	rs115234575	101417233	T	C
9	rs10987258	101417240	A	G
9	rs10987259	101417250	A	G
9	rs190839660	101417500	C	T
9	rs528041668	101417693	T	G
9	rs1967890	101417785	C	A
9	rs530300049	101418034	T	C
9	rs7035420	101418154	A	T
9	rs536519231	101418294	C	A
9	rs189543237	101418525	T	C
9	rs576342811	101418635	G	A
9	rs572331227	101418864	A	C
9	rs188127899	101419382	A	G
9	rs4743246	101419386	A	C
9	rs1571931	101419494	G	A
9	rs558670791	101419683	A	G
9	rs72760668	101419700	T	C
9	rs1571930	101419832	G	A
9	rs4743247	101419966	G	A
9	rs148971931	101420173	A	G
9	rs1571929	101420725	T	C
9	rs1571928	101420788	T	G
9	rs35209831	101420838	T	C
9	rs2225558	101421087	T	A
9	rs543087470	101421138	A	G
9	rs145021722	101421336	G	A
9	rs531041916	101421357	A	G
9	rs4743248	101421437	G	C
9	rs74992944	101421570	T	C
9	rs72760671	101421604	T	A
9	rs536111040	101421610	A	C
9	rs71491763	101421778	T	A
9	rs576661076	101421859	C	A
9	rs542349460	101421867	A	G
9	rs7388933	101421904	A	G
9	rs141790286	101422092	T	C
9	rs570876141	101422111	T	C
9	rs547220346	101422194	C	T
9	rs150581971	101422364	A	C
9	rs1930134	101422440	G	A
9	rs185838930	101422731	T	G
9	rs145121724	101422820	A	G
9	rs144894549	101422837	T	C
9	rs2418209	101422996	C	T
9	rs4743251	101423029	C	G
9	rs2151074	101423312	G	T
9	rs4477137	101423336	T	C
9	rs140704288	101423344	T	C
9	rs2151073	101423383	G	C
9	rs2183972	101423490	G	A
9	rs4606175	101423522	T	C
9	rs537799665	101423582	A	G
9	rs1571927	101423606	T	C
9	rs146603661	101423619	T	C
9	rs1571926	101423627	G	T
9	rs10217283	101423675	T	C
9	rs72760677	101423685	G	T
9	rs1977581	101423764	A	C
9	rs149341958	101423773	G	C
9	rs1977580	101423832	A	G
9	rs148280694	101423875	A	G
9	rs72760678	101424139	A	G
9	rs2900546	101424273	A	G
9	rs2900547	101424605	A	G
9	rs142890969	101424654	G	C
9	rs72760679	101424702	A	G
9	rs72760681	101424773	G	A
9	rs150526685	101425076	T	C
9	rs72760683	101425151	C	A
9	rs72760684	101425316	A	G
9	rs187181574	101425336	T	C
9	rs12345853	101425337	G	A
9	rs35248075	101425511	T	G
9	rs35095054	101425522	A	G
9	rs914661	101425866	G	T
9	rs575080581	101425916	A	G
9	rs74520069	101425973	G	C
9	rs547588577	101426052	A	C
9	rs2151072	101426136	T	C
9	rs569744684	101426217	A	C
9	rs532359572	101426227	A	G
9	rs72760685	101426351	A	G
9	rs72760686	101426560	A	G
9	rs4743253	101426996	T	C
9	rs4743254	101427083	A	G
9	rs4743255	101427210	C	T
9	rs4743256	101427333	C	G
9	rs7863368	101427468	C	T
9	rs7852418	101427545	T	G
9	rs10987292	101427584	C	A
9	rs10987293	101427640	T	C
9	rs12002737	101427651	A	C
9	rs7865785	101427796	A	G
9	rs10739676	101427868	T	C
9	rs186068302	101427903	T	C
9	rs72760693	101428036	A	G
9	rs553710833	101428216	C	T
9	rs142359843	101428296	C	A
9	rs58711145	101428344	A	G
9	rs541877242	101428468	T	G
9	rs1953058	101428536	T	C
9	rs118149470	101428700	A	G
9	rs151283865	101428715	T	C
9	rs3983397	101428768	T	C
9	rs4743259	101428852	C	T
9	rs4743260	101428918	T	C
9	rs7870104	101428931	G	A
9	rs7856945	101429053	A	G
9	rs7870263	101429071	G	A
9	rs112718533	101429200	C	G
9	rs180909203	101429356	T	C
9	rs1930139	101429588	C	T
9	rs1930138	101429694	A	C
9	rs112478050	101429738	T	C
9	rs10435898	101429799	T	C
9	rs10435850	101429817	G	C
9	rs4743261	101430157	C	T
9	rs80136211	101430406	A	C
9	rs72760700	101430489	T	C
9	rs9299312	101430593	G	T
9	rs72760701	101430643	G	A
9	rs9299313	101430698	A	G
9	rs538191040	101430960	T	C
9	rs574081084	101431156	C	T
9	rs375213394	101431161	T	C
9	rs116398792	101431304	G	C
9	rs7868757	101431595	C	A
9	rs186903699	101431601	T	C
9	rs10739678	101431629	C	T
9	rs536392950	101431729	A	T
9	rs10760441	101431776	A	G
9	rs184285123	101431814	T	G
9	rs10125034	101431938	G	T
9	rs10122306	101432033	A	G
9	rs56699775	101432098	G	A
9	rs545226658	101432133	T	A
9	rs537128051	101432248	A	G
9	rs7853807	101432335	G	C
9	rs7853820	101432365	G	A
9	rs7869909	101432487	A	G
9	rs7873214	101432493	T	C
9	rs7869915	101432497	A	G
9	rs542665490	101432622	G	A
9	rs76780416	101432984	A	G
9	rs72762603	101432985	C	T
9	rs77823173	101433023	T	C
9	rs549774302	101433078	C	G
9	rs1930136	101433268	T	C
9	rs138129632	101433302	T	A
9	rs10987328	101433335	T	A
9	rs558353300	101433387	T	C
9	rs77433905	101433447	A	G
9	rs185413626	101433620	C	T
9	rs144013998	101433711	C	T
9	rs190172070	101433743	T	G
9	rs555402006	101434056	A	C
9	rs16917826	101434166	G	A
9	rs76562913	101434459	T	C
9	rs117347922	101434511	T	C
9	rs62563783	101434627	A	G
9	rs534448633	101434805	T	C
9	rs76251602	101434920	T	C
9	rs546067443	101435120	G	A
9	rs553136210	101435131	T	C
9	rs10512258	101435275	G	C
9	rs542376837	101435311	G	A
9	rs150720559	101435481	A	G
9	rs12338804	101435504	A	G
9	rs10512259	101435600	A	G
9	rs7020368	101435715	T	C
9	rs7019449	101435731	A	G
9	rs7036325	101435770	C	A
9	rs7019468	101435771	A	G
9	rs10116189	101435855	A	G
9	rs10122552	101435879	A	C
9	rs10116207	101435881	G	C
9	rs10116255	101436021	A	G
9	rs6478810	101436031	A	G
9	rs182130120	101436123	G	A
9	rs6478811	101436131	C	T
9	rs914668	101436177	G	C
9	rs73489952	101436377	A	T
9	rs530564216	101436452	T	C
9	rs914667	101436463	C	T
9	rs914666	101436478	C	T
9	rs28418488	101436539	C	A
9	rs1105931	101436894	C	T
9	rs1547271	101437009	T	C
9	rs10987362	101437082	T	C
9	rs148965752	101437189	C	T
9	rs534026866	101437421	T	C
9	rs4237193	101437551	A	G
9	rs112402362	101437608	T	C
9	rs539929695	101437611	G	C
9	rs12341571	101438057	C	G
9	rs534327647	101438088	G	T
9	rs192834165	101438102	A	G
9	rs4743263	101438331	T	C
9	rs55974178	101438432	T	C
9	rs10987365	101438444	T	C
9	rs542855753	101438494	T	C
9	rs536305783	101439000	C	T
9	rs559003879	101439108	C	T
9	rs539851093	101439225	A	G
9	rs183742235	101439244	T	A
9	rs565051604	101439372	A	T
9	rs146205385	101439546	A	G
9	rs137893434	101439578	T	C
9	rs72731080	101439624	G	A
9	rs188459684	101439672	A	G
9	rs180898397	101439921	T	C
9	rs867260	101439960	C	T
9	rs76736582	101440300	A	G
9	rs4743264	101440316	T	C
9	rs377001150	101440317	A	G
9	rs980590	101440322	T	C
9	rs189916602	101440536	A	C
9	rs574345144	101440617	G	C
9	rs534512233	101441104	C	G
9	rs117838221	101442307	G	A
9	rs534405324	101442354	A	G
9	rs113497377	101442397	A	G
9	rs4743265	101442402	G	A
9	rs550677987	101442561	G	T
9	rs189550947	101442598	T	A
9	rs544445293	101442712	G	C
9	rs4743266	101442792	C	A
9	rs4743267	101443122	G	A
9	rs72731081	101443133	A	C
9	rs535986836	101443280	G	T
9	rs113003864	101443313	C	T
9	rs10123681	101443408	G	T
9	rs200592169	101443543	T	C
9	rs546899486	101443636	T	C
9	rs558360406	101443792	A	C
9	rs422654	101443875	T	A
9	rs438886	101443883	G	A
9	rs140264046	101443892	A	G
9	rs540169664	101443926	T	C
9	rs561515034	101444055	A	G
9	rs516930	101444133	C	T
9	rs549445796	101444327	A	G
9	rs10739681	101444337	T	C
9	rs111960370	101444392	G	C
9	rs117782638	101444518	C	A
9	rs553910225	101444523	A	C
9	rs565684570	101444528	A	C
9	rs181541051	101444537	C	A
9	rs531632221	101444844	A	G
9	rs144626935	101444847	G	A
9	rs112011793	101444867	T	A
9	rs547629035	101445002	G	A
9	rs536581099	101445019	T	C
9	rs114702043	101445498	T	C
9	rs538246050	101445557	A	G
9	rs531596662	101445904	A	G
9	rs551527593	101445916	C	T
9	rs564930570	101445933	A	G
9	rs883443	101445961	C	A
9	rs2095078	101446067	A	G
9	rs2095079	101446146	C	T
9	rs2095080	101446151	G	A
9	rs2900548	101446239	G	A
9	rs2418210	101446254	A	C
9	rs28602315	101446268	T	C
9	rs4535850	101446383	G	C
9	rs7868057	101446486	T	G
9	rs149750141	101446576	A	G
9	rs75659380	101446825	A	G
9	rs553764502	101447052	T	C
9	rs145662210	101447147	A	C
9	rs337525	101447341	T	C
9	rs146483554	101447372	T	C
9	rs563596664	101447464	A	G
9	rs78436937	101447811	T	C
9	rs61367866	101447822	A	C
9	rs337526	101447876	A	T
9	rs574792036	101447941	T	C
9	rs337527	101447963	C	T
9	rs148199691	101447978	T	C
9	rs337528	101448078	G	C
9	rs77966875	101448285	A	G
9	rs7847809	101448331	A	C
9	rs549789583	101448755	C	T
9	rs143132620	101448926	C	T
9	rs548037265	101449016	T	C
9	rs337529	101449433	C	T
9	rs337530	101449516	G	T
9	rs148530662	101449657	T	C
9	rs532001231	101449732	G	T
9	rs337531	101449977	T	C
9	rs550618930	101449993	T	A
9	rs77686552	101450061	T	G
9	rs337532	101450409	T	C
9	rs187793088	101451218	C	T
9	rs539593367	101451308	G	A
9	rs550750366	101451344	T	C
9	rs337533	101451505	G	T
9	rs146487594	101451514	T	C
9	rs577963897	101451925	T	G
9	rs76097300	101451930	A	G
9	rs552581299	101451942	T	C
9	rs560361202	101452286	T	C
9	rs529274672	101452292	T	C
9	rs337534	101452455	T	C
9	rs572159627	101452554	C	A
9	rs535117513	101452582	A	C
9	rs337535	101452631	G	A
9	rs564308970	101452714	G	A
9	rs61170647	101452898	T	G
9	rs35388660	101452930	A	G
9	rs76427597	101453175	T	C
9	rs72731084	101453366	A	C
9	rs75045615	101453377	A	C
9	rs75545181	101453479	C	T
9	rs147504114	101453796	T	G
9	rs190840699	101453907	A	G
9	rs337536	101453948	C	T
9	rs541500857	101454005	A	T
9	rs60307199	101454153	T	C
9	rs4517239	101454321	G	A
9	rs143251150	101454522	T	C
9	rs561438620	101454742	C	T
9	rs574799865	101454785	T	C
9	rs114212157	101454902	G	T
9	rs182967674	101454911	A	G
9	rs535963924	101455095	C	T
9	rs187629225	101455191	T	C
9	rs547418488	101455623	A	G
9	rs569384701	101455813	A	G
9	rs557491676	101456110	C	T
9	rs337554	101456213	A	C
9	rs542145266	101456224	A	C
9	rs76329410	101456389	T	C
9	rs146020294	101456752	G	C
9	rs118063659	101456994	A	C
9	rs117699941	101457078	T	C
9	rs190413261	101457324	A	C
9	rs13440079	101457386	T	A
9	rs539810220	101457437	A	G
9	rs337553	101457452	G	T
9	rs76071271	101457739	G	A
9	rs337552	101457971	T	C
9	rs116534802	101458357	C	A
9	rs180770003	101458731	T	G
9	rs540316884	101458851	T	C
9	rs537191385	101458863	T	G
9	rs572799201	101458887	C	T
9	rs337551	101459001	C	T
9	rs577888787	101459540	A	G
9	rs337550	101459668	A	G
9	rs112619540	101459720	T	C
9	rs337549	101459797	T	C
9	rs186084449	101459937	A	G
9	rs191646477	101459974	C	T
9	rs337548	101460180	G	A
9	rs79861612	101460226	C	T
9	rs337547	101460267	G	A
9	rs10987486	101460283	C	T
9	rs57886906	101460517	A	G
9	rs188937950	101460535	T	C
9	rs544957349	101460602	A	G
9	rs192050008	101460622	G	C
9	rs79980011	101460680	T	C
9	rs115102828	101460747	T	C
9	rs337546	101460956	A	G
9	rs337545	101461090	A	G
9	rs186808	101461191	T	C
9	rs116884031	101461400	G	T
9	rs74976821	101461448	G	A
9	rs112161497	101461467	T	C
9	rs337544	101461542	T	C
9	rs74491420	101461609	C	T
9	rs337543	101461661	A	G
9	rs10114778	101461720	G	C
9	rs541225023	101461971	G	A
9	rs337542	101462190	T	C
9	rs7869446	101462262	G	A
9	rs337541	101462382	A	G
9	rs79277274	101462483	G	A
9	rs548634059	101462567	T	C
9	rs337540	101462746	A	C
9	rs144548516	101462752	C	T
9	rs148447274	101462784	A	C
9	rs7846959	101462790	C	T
9	rs337539	101462834	T	C
9	rs147597146	101462915	A	G
9	rs140380822	101462975	G	T
9	rs144252849	101463013	A	C
9	rs185265015	101463065	A	G
9	rs337538	101463175	G	A
9	rs337537	101463287	G	A
9	rs192632964	101463373	C	T
9	rs76194778	101463567	G	C
9	rs67229546	101463941	A	G
9	rs143334373	101463958	A	G
9	rs10987494	101463970	G	C
9	rs180900008	101464185	G	T
9	rs529457573	101464201	T	C
9	rs142030850	101464279	C	T
9	rs553041152	101464439	G	C
9	rs72731087	101464454	G	T
9	rs145642859	101464561	T	C
9	rs540225421	101464599	A	C
9	rs337561	101464643	T	C
9	rs337560	101464832	C	G
9	rs571807821	101464834	G	C
9	rs116708002	101464967	G	A
9	rs337559	101465080	G	T
9	rs190843875	101465158	T	C
9	rs562593255	101465316	C	T
9	rs140445340	101465520	G	C
9	rs12003878	101465639	C	T
9	rs189553025	101466034	A	C
9	rs191411	101466231	A	T
9	rs337558	101466540	G	C
9	rs337557	101466572	A	C
9	rs337556	101466698	T	C
9	rs337555	101466830	T	C
9	rs75601249	101467350	A	T
9	rs73655498	101467381	T	G
9	rs547185953	101467629	T	A
9	rs570138	101467937	A	G
9	rs183602331	101467992	T	C
9	rs145130263	101468023	C	A
9	rs116975482	101468056	A	G
9	rs146834872	101468149	C	G
9	rs140612361	101468288	A	G
9	rs145675009	101468299	A	G
9	rs560762870	101468373	G	A
9	rs79245777	101468479	A	G
9	rs72731090	101468523	A	C
9	rs566838649	101468839	C	A
9	rs184452974	101469378	T	G
9	rs189775341	101469415	C	G
9	rs394488	101469448	T	C
9	rs415902	101469821	C	T
9	rs563484345	101469864	T	C
9	rs509747	101469934	C	G
9	rs34585686	101470088	T	C
9	rs507876	101470127	T	C
9	rs543522623	101470449	T	C
9	rs556755430	101470464	C	A
9	rs576975061	101470508	G	A
9	rs186943372	101470641	C	A
9	rs77213774	101470648	A	C
9	rs536599060	101471455	A	G
9	rs114019022	101471683	T	C
9	rs117118366	101471914	T	G
9	rs544003902	101471959	T	G
9	rs3808896	101472177	T	C
9	rs138781753	101472845	G	A
9	rs529278	101472916	C	A
9	rs529269	101472921	A	G
9	rs526590	101473190	G	T
9	rs78938524	101473342	T	C
9	rs573773054	101473393	C	G
9	rs405430	101473404	G	T
9	rs549030487	101473748	A	C
9	rs183227542	101473835	A	C
9	rs540266461	101474272	A	G
9	rs143867385	101474281	A	G
9	rs77829505	101474359	A	G
9	rs76195584	101474837	A	G
9	rs112900263	101475050	C	T
9	rs117907541	101475056	A	G
9	rs115537871	101475067	T	A
9	rs143853333	101475103	G	A
9	rs146854153	101475145	A	T
9	rs559180235	101475147	T	A
9	rs111497663	101475156	A	G
9	rs117956471	101475541	A	T
9	rs379630	101475633	G	A
9	rs547306330	101475740	A	G
9	rs74369901	101475870	G	A
9	rs151070060	101475980	T	C
9	rs535193176	101476016	A	G
9	rs575903535	101476140	A	G
9	rs55650359	101476183	T	G
9	rs527518990	101476187	T	C
9	rs512278	101476225	C	T
9	rs529992625	101476248	T	A
9	rs532519745	101476288	T	C
9	rs77956696	101476481	A	T
9	rs138844198	101476617	A	T
9	rs557344297	101476721	C	T
9	rs184426456	101476869	G	T
9	rs537448619	101477083	T	C
9	rs557670767	101477301	T	C
9	rs79890942	101477312	T	C
9	rs78876175	101477471	G	A
9	rs420158	101477500	C	T
9	rs143914400	101477776	A	T
9	rs404680	101478666	A	G
9	rs151254616	101478737	A	G
9	rs568185939	101478748	T	G
9	rs532824	101479109	T	C
9	rs76296909	101479144	A	G
9	rs190609312	101479638	T	C
9	rs147858020	101479847	C	T
9	rs575565652	101479898	G	T
9	rs141435985	101479929	C	G
9	rs557857639	101479941	A	G
9	rs150352097	101480096	A	G
9	rs190340259	101480262	T	C
9	rs535517252	101480642	T	C
9	rs141558730	101480888	T	C
9	rs397776	101480921	G	A
9	rs450231	101481205	G	A
9	rs80171443	101481290	A	C
9	rs556727744	101481341	A	G
9	rs3889747	101481507	G	A
9	rs139855568	101481526	T	C
9	rs58213901	101481531	G	A
9	rs10987541	101481636	A	T
9	rs149803446	101481763	C	A
9	rs531488878	101481842	T	C
9	rs173066	101481866	C	T
9	rs189092064	101481990	T	G
9	rs192191123	101481993	A	G
9	rs572772575	101482011	T	A
9	rs186809	101482032	G	C
9	rs143588517	101482459	T	C
9	rs77891926	101482586	T	C
9	rs140846626	101482908	T	G
9	rs190706540	101482993	A	G
9	rs10987547	101483027	G	A
9	rs540847824	101483314	C	G
9	rs561282208	101483315	A	C
9	rs574774154	101483340	T	A
9	rs337578	101483405	A	T
9	rs141624262	101483498	G	C
9	rs1961655	101483807	G	C
9	rs48418	101483855	C	G
9	rs371956403	101483958	A	G
9	rs191418108	101484146	T	G
9	rs116883702	101484282	A	G
9	rs188660018	101484389	C	T
9	rs186801701	101484934	T	C
9	rs140024666	101484966	A	G
9	rs75076680	101485021	C	T
9	rs533540801	101485073	T	C
9	rs528099278	101485207	T	C
9	rs337576	101485208	A	G
9	rs337575	101485311	G	A
9	rs76433884	101485404	T	A
9	rs337574	101485451	G	C
9	rs145120744	101485696	A	C
9	rs337573	101485914	C	T
9	rs564187299	101486031	G	C
9	rs4078676	101486073	C	A
9	rs377434644	101486094	T	C
9	rs185380204	101486194	G	T
9	rs79287959	101486218	G	A
9	rs202154209	101486399	A	G
9	rs544224595	101486400	A	G
9	rs568786506	101486563	A	G
9	rs337572	101486645	G	A
9	rs534325422	101486651	A	G
9	rs185568906	101487071	T	C
9	rs76043071	101487146	T	C
9	rs140291537	101487147	G	A
9	rs529188339	101487400	A	T
9	rs539339133	101487432	C	T
9	rs337571	101487442	A	G
9	rs555254577	101487477	G	T
9	rs75444447	101487675	G	C
9	rs150082859	101487860	C	G
9	rs138983423	101487889	A	G
9	rs183448303	101487893	T	C
9	rs117653721	101487936	T	G
9	rs147510693	101488168	T	G
9	rs530080586	101488296	T	C
9	rs373975957	101488584	C	T
9	rs6478839	101488618	C	T
9	rs188837796	101488992	G	T
9	rs538380180	101489488	A	G
9	rs147280906	101489627	A	G
9	rs10760475	101489665	C	A
9	rs10819266	101489937	C	T
9	rs557184881	101490072	A	C
9	rs337570	101490087	T	C
9	rs186133297	101490297	T	C
9	rs337569	101490439	C	T
9	rs337568	101490628	A	C
9	rs140323650	101490723	T	C
9	rs13288158	101490867	C	T
9	rs149059127	101490881	A	G
9	rs429562	101491059	T	C
9	rs928424	101491063	T	G
9	rs380857	101491066	C	A
9	rs186230073	101491080	T	C
9	rs337567	101491260	T	C
9	rs337566	101491308	T	C
9	rs140622742	101491423	A	G
9	rs538994092	101491642	A	G
9	rs557937147	101491710	C	T
9	rs13289449	101491778	G	A
9	rs554551072	101491835	C	T
9	rs9409306	101491882	C	T
9	rs118117214	101492022	T	C
9	rs7862858	101492043	C	A
9	rs77659268	101492159	C	G
9	rs144018932	101492380	A	G
9	rs536962618	101492449	C	G
9	rs539892455	101492733	A	T
9	rs138846899	101492802	T	C
9	rs371356394	101492812	T	C
9	rs187807436	101492870	A	C
9	rs76021173	101493194	C	G
9	rs192619263	101493304	T	C
9	rs117003266	101493640	A	G
9	rs45543535	101493958	G	A
9	rs144679862	101494069	T	C
9	rs337591	101494079	G	A
9	rs558988133	101494346	C	T
9	rs189271439	101494446	T	C
9	rs78546014	101494731	T	C
9	rs556210073	101494795	A	G
9	rs144123505	101495032	A	G
9	rs146484077	101495130	A	G
9	rs139521418	101495156	T	C
9	rs149684772	101495196	G	C
9	rs74820730	101495273	A	G
9	rs190861316	101495445	A	G
9	rs148832501	101495533	C	T
9	rs337590	101495811	G	A
9	rs532601293	101496218	C	G
9	rs453409	101496342	C	T
9	rs439347	101496346	A	G
9	rs146924546	101496364	T	C
9	rs337589	101496508	A	G
9	rs148338449	101496854	C	T
9	rs150420246	101497020	A	T
9	rs530597706	101497074	C	T
9	rs191028643	101497152	C	T
9	rs117846104	101497322	A	G
9	rs337588	101497501	T	C
9	rs337587	101497796	C	T
9	rs11791408	101497807	A	C
9	rs337586	101498021	T	C
9	rs144044209	101498232	C	A
9	rs184443656	101498247	C	T
9	rs41283622	101498340	T	C
9	rs116189080	101498374	T	C
9	rs337585	101498539	A	T
9	rs10760479	101498564	C	G
9	rs151176139	101498664	T	C
9	rs201107431	101498760	A	G
9	rs115337294	101498761	A	G
9	rs41283624	101499016	A	C
9	rs560507854	101499195	G	C
9	rs185539597	101499260	C	A
9	rs117296253	101499413	T	A
9	rs337584	101499495	G	A
9	rs146896129	101499500	T	C
9	rs6478845	101499777	A	C
9	rs190203141	101499822	T	C
9	rs536443371	101499922	A	T
9	rs148990264	101499929	T	G
9	rs143753020	101499995	T	C
9	rs114811924	101500048	A	G
9	rs544007339	101500316	T	G
9	rs563686293	101500360	G	A
9	rs337583	101500689	A	C
9	rs337582	101500863	T	A
9	rs374839202	101500865	T	A
9	rs11792301	101501315	G	A
9	rs187263779	101501511	A	T
9	rs115934934	101501548	C	T
9	rs532342199	101501616	G	A
9	rs337581	101501667	C	T
9	rs78295289	101501867	T	C
9	rs142846520	101502006	A	G
9	rs182877	101502119	T	C
9	rs532200998	101502198	T	C
9	rs117852657	101502533	T	C
9	rs77946113	101502881	G	C
9	rs337580	101502889	G	T
9	rs144542714	101503010	G	A
9	rs116069433	101503606	A	G
9	rs117384708	101503756	T	G
9	rs185279300	101503991	C	G
9	rs544145917	101504435	A	G
9	rs337579	101504540	T	C
9	rs142053190	101505080	A	G
9	rs73493908	101505127	C	G
9	rs150046996	101505166	G	A
9	rs79959014	101505209	A	G
9	rs562963557	101505438	T	C
9	rs12376360	101505510	G	C
9	rs12380570	101505512	A	G
9	rs554901535	101505694	G	A
9	rs7035107	101505746	A	G
9	rs557545313	101505769	A	G
9	rs4742737	101506291	C	T
9	rs371521	101506317	T	C
9	rs117248430	101506559	T	C
9	rs148282861	101506611	T	C
9	rs117423090	101506615	T	C
9	rs28512311	101506826	A	T
9	rs531205524	101506885	C	A
9	rs150772442	101507132	T	C
9	rs16917884	101507149	G	A
9	rs554730	101507244	G	T
9	rs570104303	101507248	C	T
9	rs507318	101507294	C	T
9	rs541129887	101507346	A	G
9	rs28397053	101507375	G	T
9	rs563632345	101507587	G	T
9	rs189671273	101507651	A	G
9	rs370472210	101507982	G	A
9	rs117359414	101508312	A	G
9	rs138084628	101508314	C	T
9	rs192260190	101508342	G	C
9	rs527484582	101508471	C	T
9	rs372054338	101508528	T	C
9	rs147175744	101508669	C	T
9	rs79311399	101508807	C	T
9	rs118132136	101508846	G	A
9	rs149678752	101508959	A	G
9	rs77053509	101509000	T	C
9	rs563498266	101509020	C	T
9	rs532202464	101509032	C	T
9	rs148588834	101509076	C	G
9	rs537182304	101509178	C	T
9	rs10739690	101510074	T	C
9	rs72733205	101510199	C	T
9	rs186915497	101510381	A	G
9	rs77318086	101510434	C	T
9	rs183627215	101510645	C	A
9	rs541769455	101510799	G	A
9	rs34575145	101510849	T	G
9	rs553030589	101511270	C	T
9	rs544086048	101511478	G	A
9	rs148908343	101511720	A	G
9	rs78752734	101511797	T	C
9	rs337565	101511940	G	A
9	rs337564	101512017	A	G
9	rs4742738	101512140	G	A
9	rs575073379	101512168	A	G
9	rs337563	101512561	C	T
9	rs527934047	101512719	T	C
9	rs180039	101513064	C	G
9	rs11788506	101513117	G	T
9	rs149645137	101513199	T	C
9	rs140179097	101513886	G	C
9	rs180038	101514416	C	G
9	rs181582641	101514459	C	T
9	rs13299478	101514636	C	A
9	rs562174400	101514776	G	A
9	rs575945431	101514828	G	A
9	rs10987601	101514920	T	A
9	rs10987602	101515008	A	G
9	rs570070570	101515021	C	G
9	rs186140368	101515083	G	T
9	rs190993065	101515111	G	A
9	rs554775003	101515119	C	G
9	rs180779875	101515442	A	C
9	rs142265074	101515714	C	T
9	rs10987604	101515872	T	C
9	rs145977885	101515942	G	A
9	rs191409108	101515950	C	T
9	rs149277911	101516047	T	C
9	rs188303112	101516161	C	T
9	rs168083	101516176	G	T
9	rs148004052	101516563	C	T
9	rs187812279	101516582	T	C
9	rs71501876	101516958	T	C
9	rs531018738	101517016	G	A
9	rs72735322	101517282	A	G
9	rs576825244	101517546	A	G
9	rs139339823	101517636	G	A
9	rs150031506	101517743	C	A
9	rs575850689	101517799	A	G
9	rs61025806	101518270	G	A
9	rs552785693	101518390	A	G
9	rs184598995	101518428	A	G
9	rs580809	101518442	C	T
9	rs544663515	101518608	C	T
9	rs692824	101518677	T	G
9	rs199722684	101518761	A	G
9	rs566372073	101518763	T	C
9	rs535271212	101518790	C	G
9	rs199761692	101518814	T	C
9	rs79414550	101518825	C	G
9	rs78858055	101518922	A	C
9	rs146104372	101518979	C	T
9	rs117048876	101519120	G	A
9	rs557756610	101519214	A	G
9	rs111954833	101519320	A	G
9	rs75963983	101519428	A	C
9	rs75417166	101519447	G	A
9	rs422531	101519554	T	C
9	rs190619395	101519560	C	T
9	rs138002769	101519617	C	G
9	rs576444229	101519763	G	T
9	rs541302561	101519940	A	G
9	rs186241185	101520159	A	G
9	rs11794957	101520196	T	C
9	rs118051571	101520297	T	C
9	rs144857801	101520468	G	A
9	rs191030805	101520861	T	C
9	rs561172814	101521138	C	T
9	rs565794831	101521287	C	G
9	rs139786091	101521586	T	C
9	rs144672530	101521671	C	T
9	rs541251749	101521749	A	G
9	rs192202574	101521906	T	C
9	rs528532170	101522058	G	T
9	rs115176261	101522201	T	A
9	rs558561781	101522283	G	A
9	rs145342758	101522436	A	G
9	rs11790188	101522471	G	A
9	rs34317897	101522474	A	C
9	rs369647834	101522735	G	A
9	rs187909233	101522744	T	C
9	rs184317165	101523063	G	T
9	rs188753017	101523128	T	A
9	rs576761677	101523152	C	T
9	rs552795595	101523514	T	A
9	rs567127701	101523647	A	G
9	rs185422181	101523703	T	C
9	rs150296590	101524226	C	G
9	rs571183860	101524248	T	C
9	rs60698775	101524395	C	T
9	rs4742740	101524553	C	T
9	rs4133831	101524949	C	T
9	rs188648675	101525051	A	G
9	rs560652428	101525381	C	T
9	rs72735324	101525489	G	A
9	rs139218146	101525732	G	A
9	rs7048734	101525926	T	G
9	rs7029599	101525945	C	T
9	rs11794260	101526276	C	G
9	rs78551535	101526473	G	A
9	rs563725858	101526519	G	A
9	rs117922864	101527014	T	C
9	rs186815304	101527276	C	A
9	rs191288099	101527294	G	C
9	rs149949591	101527347	T	C
9	rs12554653	101527563	G	A
9	rs4133240	101527774	T	C
9	rs4743273	101527875	A	G
9	rs187071507	101527968	G	C
9	rs7469116	101528013	C	T
9	rs562589284	101528022	C	T
9	rs545183562	101528280	A	G
9	rs143352864	101528336	T	C
9	rs9919074	101528440	A	G
9	rs558701204	101528570	G	A
9	rs553528906	101528615	G	A
9	rs140284028	101528871	C	T
9	rs549874926	101529101	T	G
9	rs150262647	101529200	T	G
9	rs139334889	101529202	A	G
9	rs577518334	101529404	T	G
9	rs540819287	101529412	A	G
9	rs561255609	101529431	A	T
9	rs147088077	101529452	G	T
9	rs559374517	101529788	A	G
9	rs188109447	101529858	A	G
9	rs575124197	101530170	A	T
9	rs532151439	101530620	G	T
9	rs13288472	101530792	A	G
9	rs77478190	101530974	G	C
9	rs117002373	101531133	T	C
9	rs146713624	101531177	T	C
9	rs565532437	101531220	A	C
9	rs7867317	101531356	T	C
9	rs117800125	101531449	A	G
9	rs555586588	101531574	T	G
9	rs544850519	101531606	C	T
9	rs149042492	101531697	A	G
9	rs578260512	101531853	T	G
9	rs183863967	101532117	T	C
9	rs75338527	101532339	G	T
9	rs117847368	101532393	C	A
9	rs535726833	101532675	A	G
9	rs74879868	101533083	T	C
9	rs6415847	101533220	C	T
9	rs41312226	101533422	A	G
9	rs569133403	101533461	A	G
9	rs115216557	101533525	G	A
9	rs72735326	101533543	C	T
9	rs567844681	101533611	T	A
9	rs550348099	101533620	C	T
9	rs139976882	101533686	A	G
9	rs113644258	101533689	A	G
9	rs529919264	101533726	T	C
9	rs141802463	101533809	C	T
9	rs10819300	101533973	T	C
9	rs111530225	101533985	G	C
9	rs7041477	101533986	G	C
9	rs139515784	101534065	A	G
9	rs192912588	101534125	A	G
9	rs12057064	101534307	G	A
9	rs12686258	101534397	C	T
9	rs4743274	101534558	T	C
9	rs566210805	101534957	T	C
9	rs191329488	101535233	C	G
9	rs188634290	101535525	A	G
9	rs147740771	101535574	G	C
9	rs373555331	101535699	G	A
9	rs145639946	101536074	T	C
9	rs568728296	101536080	A	G
9	rs117573271	101536522	T	C
9	rs570477472	101536525	T	C
9	rs569658030	101536590	C	G
9	rs186144702	101536664	A	G
9	rs534540378	101536667	T	C
9	rs117269937	101536792	A	G
9	rs190999718	101536961	A	G
9	rs562248181	101537233	A	G
9	rs532028257	101537330	A	G
9	rs62561318	101537385	C	G
9	rs79514609	101537435	A	G
9	rs7867234	101537460	A	C
9	rs535941312	101537504	G	T
9	rs530632239	101538017	A	G
9	rs550722872	101538046	G	A
9	rs58056640	101538151	A	G
9	rs543512933	101538244	G	A
9	rs7028766	101538521	A	C
9	rs183083039	101538544	C	T
9	rs546873395	101538699	A	T
9	rs145004897	101538710	A	T
9	rs538329986	101538828	A	G
9	rs11788953	101538976	T	C
9	rs544289926	101539037	A	C
9	rs560473077	101539468	T	C
9	rs141092906	101539476	A	G
9	rs531563530	101539564	T	C
9	rs4742741	101539601	G	A
9	rs145789444	101539649	A	G
9	rs199751679	101539675	T	C
9	rs554990500	101539719	T	C
9	rs7035722	101539865	C	G
9	rs141247894	101539906	G	A
9	rs527766371	101540096	C	G
9	rs573892867	101540458	G	C
9	rs148071928	101540510	C	T
9	rs141766991	101540531	A	G
9	rs201904871	101540617	G	A
9	rs541130489	101540675	T	C
9	rs551403365	101540879	T	G
9	rs571158539	101540913	T	G
9	rs536480560	101541085	T	C
9	rs147385396	101541449	A	G
9	rs11793077	101541805	C	T
9	rs563761433	101542014	T	C
9	rs182034429	101542038	T	C
9	rs528781631	101542091	A	G
9	rs7357710	101542092	T	C
9	rs529664354	101542128	A	T
9	rs7357783	101542135	G	T
9	rs201670531	101542528	T	C
9	rs532217317	101542693	G	C
9	rs552134670	101542697	A	T
9	rs78235211	101542832	T	C
9	rs7865233	101542880	T	C
9	rs191311143	101543344	A	G
9	rs538994566	101543371	A	G
9	rs528293541	101543401	T	C
9	rs187668010	101543484	C	T
9	rs149115357	101543780	A	C
9	rs533343225	101543798	C	T
9	rs78631149	101543820	A	G
9	rs9886821	101544358	C	T
9	rs558446540	101544571	T	C
9	rs578171400	101544593	T	C
9	rs7020056	101544627	A	G
9	rs143473278	101545332	T	C
9	rs188201782	101545417	A	G
9	rs558019311	101545585	C	T
9	rs139445274	101545598	A	T
9	rs576253180	101545618	G	A
9	rs188759653	101545969	C	A
9	rs192140563	101546019	T	A
9	rs573567864	101546115	T	C
9	rs554138041	101546153	G	C
9	rs543050887	101546195	C	T
9	rs201416355	101546248	A	C
9	rs199723164	101546349	A	G
9	rs201705069	101546350	A	C
9	rs375604399	101546455	A	G
9	rs200137562	101546462	A	G
9	rs12056975	101546578	C	G
9	rs559022093	101546583	T	C
9	rs550216512	101546858	C	T
9	rs186104570	101546974	C	A
9	rs571407011	101547059	A	G
9	rs41283626	101547190	T	C
9	rs556203139	101547269	C	G
9	rs547534725	101547750	C	T
9	rs7047722	101548105	G	A
9	rs527308090	101548465	C	T
9	rs532133772	101548666	T	C
9	rs577530755	101548939	G	T
9	rs187279828	101549140	T	G
9	rs565678628	101549525	A	G
9	rs4078675	101549609	G	C
9	rs4075448	101549610	A	C
9	rs182808743	101549676	C	T
9	rs141176274	101549907	C	T
9	rs143647689	101550022	C	A
9	rs576520982	101550152	A	G
9	rs531020458	101550163	G	A
9	rs7853904	101550367	G	A
9	rs140146417	101550448	T	C
9	rs556536272	101550642	A	G
9	rs541639231	101550802	A	C
9	rs144756904	101550961	G	A
9	rs532603195	101550972	T	G
9	rs190586243	101551017	A	C
9	rs542051749	101551403	T	C
9	rs536852857	101551547	T	C
9	rs11789133	101551665	A	G
9	rs188119227	101551699	A	T
9	rs147637435	101551752	C	T
9	rs41283628	101552035	C	T
9	rs3933477	101552096	G	A
9	rs555397808	101552111	A	G
9	rs180926207	101552190	C	T
9	rs138554869	101552228	A	T
9	rs148840400	101552253	A	T
9	rs200902480	101552442	C	T
9	rs41283630	101552584	A	G
9	rs200419394	101552590	T	C
9	rs200417280	101552711	C	T
9	rs181546859	101552716	T	C
9	rs199671276	101552824	A	G
9	rs7027771	101552955	T	C
9	rs7038640	101553014	G	T
9	rs572329689	101553369	G	C
9	rs146160954	101553381	T	C
9	rs186941924	101553587	A	G
9	rs115753799	101553652	A	G
9	rs10760494	101553661	C	T
9	rs567493966	101553708	T	G
9	rs41283632	101554070	G	A
9	rs6415849	101554218	T	C
9	rs117858527	101554219	A	G
9	rs538682608	101554469	A	G
9	rs79005253	101554609	A	G
9	rs7870978	101554725	C	T
9	rs545066408	101554803	C	A
9	rs10125255	101554869	C	G
9	rs140749484	101554947	C	T
9	rs116918899	101555058	T	C
9	rs566074744	101555101	A	C
9	rs34785870	101555336	C	T
9	rs192281761	101555351	A	C
9	rs149109866	101555392	A	C
9	rs183653376	101555826	G	T
9	rs571068739	101556190	C	T
9	rs151184013	101556200	A	G
9	rs62561321	101556336	A	G
9	rs11791440	101556467	G	T
9	rs559638961	101556516	A	G
9	rs137923319	101556584	T	C
9	rs140846230	101556758	T	C
9	rs567202730	101556818	A	G
9	rs4742742	101557017	G	C
9	rs541770905	101557072	A	C
9	rs78673315	101557327	A	G
9	rs549287879	101557423	A	T
9	rs4743277	101557529	T	C
9	rs193162083	101557597	A	G
9	rs4743278	101558024	G	A
9	rs76903503	101558444	A	G
9	rs138948716	101558609	A	G
9	rs577977778	101558748	T	G
9	rs540601094	101558774	T	C
9	rs560421745	101558777	A	C
9	rs531754494	101558944	A	C
9	rs549062081	101559430	C	G
9	rs542727533	101559875	C	T
9	rs556209415	101559904	C	A
9	rs35034946	101560103	G	A
9	rs4743279	101560358	A	C
9	rs191009713	101560552	A	G
9	rs4743280	101560558	G	T
9	rs576116672	101560584	G	A
9	rs35982401	101560659	A	T
9	rs538112943	101560778	T	C
9	rs13300882	101561046	A	G
9	rs147447105	101561091	C	A
9	rs547696229	101561111	A	G
9	rs139624699	101561253	G	A
9	rs182799810	101561550	A	G
9	rs79593135	101561590	C	G
9	rs11787982	101561890	A	C
9	rs187958106	101562051	A	G
9	rs10819308	101562152	A	G
9	rs560758819	101562322	A	G
9	rs568691513	101562673	A	G
9	rs10987747	101562859	C	T
9	rs4743281	101562914	C	T
9	rs117567947	101562916	T	G
9	rs192685830	101562928	C	G
9	rs10987748	101562953	G	C
9	rs570976794	101563016	G	C
9	rs10119228	101563029	T	C
9	rs10987749	101563233	A	C
9	rs118113749	101563607	G	A
9	rs570974487	101563645	C	T
9	rs144605869	101563649	T	A
9	rs377760288	101563907	G	A
9	rs536761303	101563929	A	G
9	rs534757985	101563987	A	C
9	rs140624864	101564324	T	C
9	rs150490458	101564496	A	G
9	rs7861186	101564722	T	C
9	rs570517218	101564857	A	G
9	rs146757584	101564964	A	G
9	rs564466086	101565197	G	A
9	rs186464261	101565440	T	C
9	rs533053362	101565557	G	T
9	rs566692891	101565626	C	T
9	rs1555519	101565645	C	T
9	rs1555520	101565796	G	A
9	rs540738993	101565996	A	G
9	rs542801077	101566094	G	C
9	rs33998698	101566105	G	A
9	rs7018907	101566470	G	A
9	rs187828019	101566692	T	G
9	rs7039118	101566770	A	T
9	rs556725871	101566874	C	T
9	rs2146255	101567115	C	A
9	rs1543506	101567178	A	G
9	rs536362712	101567578	T	C
9	rs541698813	101567897	A	G
9	rs190529864	101568011	C	T
9	rs1555522	101568098	T	C
9	rs11795201	101568258	C	G
9	rs7027405	101568345	G	A
9	rs572631668	101568378	G	C
9	rs185924450	101568609	C	T
9	rs148833184	101568634	T	C
9	rs11790900	101568727	G	A
9	rs11791355	101568992	A	T
9	rs566301395	101569136	G	A
9	rs192139625	101569372	A	G
9	rs115181675	101569543	A	T
9	rs10987768	101570116	A	G
9	rs1137654	101570336	T	A
9	rs554353537	101570468	A	T
9	rs551759867	101571026	C	T
9	rs754222	101571153	A	G
9	rs572334396	101571383	G	T
9	rs149362342	101605551	T	A
9	rs569577928	101605693	G	T
9	rs118017100	101605813	T	C
9	rs7047799	101605889	A	G
9	rs7037185	101605943	T	C
9	rs201232174	101606430	G	A
9	rs1885608	101606549	G	T
9	rs111681826	101606619	G	A
9	rs10819379	101606680	T	C
9	rs189171561	101606773	T	G
9	rs181577074	101606817	G	A
9	rs531908946	101606836	T	G
9	rs10987948	101606953	T	C
9	rs77387850	101606967	C	G
9	rs149669446	101607063	A	G
9	rs1022795	101607130	T	C
9	rs10987949	101607247	G	A
9	rs10987951	101607541	G	A
9	rs79774853	101607616	A	T
9	rs115222874	101607721	T	C
9	rs75895880	101607932	A	T
9	rs576547743	101608015	G	C
9	rs10987952	101608025	A	C
9	rs562125234	101608088	T	C
9	rs571535653	101608131	C	G
9	rs35632007	101608297	T	C
9	rs79574929	101608409	A	G
9	rs547415454	101608679	G	C
9	rs7873605	101608735	G	A
9	rs12344671	101608925	T	C
9	rs537265472	101608959	C	T
9	rs142750312	101609006	A	G
9	rs188052036	101609175	T	C
9	rs10987953	101609199	G	A
9	rs76757954	101609268	G	C
9	rs529873653	101609284	T	A
9	rs10739719	101609299	T	C
9	rs116544104	101609335	A	T
9	rs79828114	101609391	G	T
9	rs2295927	101609629	A	G
9	rs2295928	101609706	C	T
9	rs2295929	101609768	G	T
9	rs3818305	101609830	A	C
9	rs536824760	101610261	G	A
9	rs10121713	101610512	T	C
9	rs185528022	101610523	T	C
9	rs10435902	101610559	G	C
9	rs143995538	101610629	A	G
9	rs371042946	101610775	G	A
9	rs374393808	101610785	C	A
9	rs184261804	101611131	G	A
9	rs78514784	101611441	T	A
9	rs145016561	101611466	C	A
9	rs568173961	101611537	G	A
9	rs2273847	101611545	G	A
9	rs573046827	101611697	C	A
9	rs2273848	101611795	A	G
9	rs2273849	101611887	G	C
9	rs537928631	101612468	C	A
9	rs554126199	101612560	T	C
9	rs182559218	101613071	T	A
9	rs546571680	101613156	G	A
9	rs143729896	101613304	A	C
9	rs59769942	101613328	A	C
9	rs10987961	101613496	C	T
9	rs7048832	101613840	C	T
9	rs75064948	101614021	T	G
9	rs10987962	101614030	G	C
9	rs141268177	101614121	A	T
9	rs539004047	101614523	G	A
9	rs111699350	101614572	G	T
9	rs539912726	101614642	T	C
9	rs559828994	101614653	A	G
9	rs144939591	101614663	C	G
9	rs187520452	101614714	T	C
9	rs185800868	101614800	C	G
9	rs77380819	101614896	T	C
9	rs183644919	101615093	A	G
9	rs527442603	101615201	T	C
9	rs561115608	101615206	C	A
9	rs72735360	101615295	A	G
9	rs552792317	101615361	A	G
9	rs111898806	101615520	C	T
9	rs190372788	101615555	T	C
9	rs111414342	101615757	T	C
9	rs138605609	101615824	A	G
9	rs111328623	101615931	A	G
9	rs10987966	101615932	C	T
9	rs537265521	101616069	G	A
9	rs10819380	101616355	T	G
9	rs534885876	101616361	T	C
9	rs191836760	101616378	C	G
9	rs10819381	101616508	T	C
9	rs559301850	101617028	G	A
9	rs185262857	101617202	T	C
9	rs77456744	101617225	C	G
9	rs10117959	101617316	A	T
9	rs531844822	101617534	A	G
9	rs1121721	101617580	A	G
9	rs10739720	101617969	A	C
9	rs74589440	101618019	C	T
9	rs115621651	101618144	C	T
9	rs72735363	101618156	T	C
9	rs10819382	101618213	C	T
9	rs10760551	101618250	T	C
9	rs564808357	101618427	G	A
9	rs1358952	101618476	G	A
9	rs1358953	101618617	A	C
9	rs10987972	101618767	A	G
9	rs189096068	101618809	T	C
9	rs10760552	101618999	T	G
9	rs1322539	101619179	C	T
9	rs1322540	101619191	C	T
9	rs7864581	101619403	A	G
9	rs529531605	101619443	A	G
9	rs6478921	101619466	C	T
9	rs78801568	101619472	A	G
9	rs7849595	101619476	A	C
9	rs75386213	101619541	T	G
9	rs111505852	101619604	T	C
9	rs151322614	101619714	C	T
9	rs551898963	101619796	C	G
9	rs537991607	101619812	G	T
9	rs554520089	101619936	G	A
9	rs10760553	101620010	A	G
9	rs4743289	101620172	G	C
9	rs550018474	101620209	G	A
9	rs10760554	101620285	G	A
9	rs150035816	101620481	C	T
9	rs145250797	101620526	T	C
9	rs574384451	101620540	A	T
9	rs10819383	101620569	A	G
9	rs114066349	101620691	T	G
9	rs146779326	101620798	A	G
9	rs143202943	101620905	C	G
9	rs184268523	101620938	A	G
9	rs148270160	101620986	T	G
9	rs7875606	101620994	T	C
9	rs113105847	101621096	G	T
9	rs12339914	101621363	G	A
9	rs539970172	101621397	A	C
9	rs10760555	101621644	T	C
9	rs10760556	101621801	T	C
9	rs10739721	101621934	G	A
9	rs10120457	101622079	G	T
9	rs10120458	101622080	G	C
9	rs549665812	101622110	A	T
9	rs565958933	101622165	T	C
9	rs80001467	101622232	T	G
9	rs75707413	101622360	T	C
9	rs80182189	101622407	A	G
9	rs12236688	101622543	C	T
9	rs7864321	101622719	G	A
9	rs7865142	101622720	C	T
9	rs1830647	101622869	A	G
9	rs2009547	101622873	A	G
9	rs2009539	101622930	A	G
9	rs115186177	101623092	T	C
9	rs188273676	101623188	T	C
9	rs1157248	101623189	A	G
9	rs1157247	101623253	C	T
9	rs371411154	101623364	A	C
9	rs115651041	101623398	T	C
9	rs186620597	101623497	A	G
9	rs191023764	101623630	C	T
9	rs183697526	101623713	A	G
9	rs10987986	101623976	G	A
9	rs7038884	101624091	T	C
9	rs143727904	101624257	T	C
9	rs7847447	101624471	A	G
9	rs140465986	101624689	T	C
9	rs555416007	101624797	G	A
9	rs75206896	101624821	G	T
9	rs1322541	101624837	T	C
9	rs7866818	101624891	A	G
9	rs12349040	101624967	G	A
9	rs572863293	101624988	A	C
9	rs10987991	101625022	T	C
9	rs12685033	101625240	T	C
9	rs561418521	101625261	C	T
9	rs118160435	101625282	A	G
9	rs10987992	101625300	T	C
9	rs10987993	101625377	C	T
9	rs377347491	101625456	A	G
9	rs2208786	101625658	T	C
9	rs540824708	101625713	T	A
9	rs572878206	101625795	C	G
9	rs7470083	101625844	A	G
9	rs7470086	101625876	A	T
9	rs530440584	101625983	G	A
9	rs564045251	101625987	T	C
9	rs533105325	101626003	T	C
9	rs566586224	101626012	T	C
9	rs55648542	101626043	C	T
9	rs188291027	101626092	A	G
9	rs10819385	101626279	A	G
9	rs10760559	101626379	G	A
9	rs10819386	101626462	C	G
9	rs10819387	101626463	T	G
9	rs77994047	101626543	A	G
9	rs138722727	101626545	A	G
9	rs7874948	101626689	A	C
9	rs554183796	101626859	A	T
9	rs7849093	101626909	T	C
9	rs7875364	101627022	A	G
9	rs543940055	101627085	T	C
9	rs150708957	101627107	A	G
9	rs7849344	101627160	T	G
9	rs9696543	101627165	G	A
9	rs189195845	101627571	A	C
9	rs1108002	101628236	C	G
9	rs538848345	101628286	T	C
9	rs181430794	101628749	T	C
9	rs551212291	101628767	C	T
9	rs186443275	101628782	G	A
9	rs4576476	101628952	C	G
9	rs78210488	101628988	A	G
9	rs2416539	101628994	T	C
9	rs142805403	101629090	A	T
9	rs567111730	101629348	A	T
9	rs190746472	101629355	T	C
9	rs111649676	101629440	T	G
9	rs10739723	101629508	C	T
9	rs538971857	101629515	A	G
9	rs182925280	101629541	G	A
9	rs182856568	101629605	C	T
9	rs574880164	101629619	A	G
9	rs61744095	101629733	T	G
9	rs10819389	101629751	T	C
9	rs76265748	101629807	G	A
9	rs10739724	101629892	G	A
9	rs7044731	101629983	G	T
9	rs117795388	101630117	G	C
9	rs140403468	101630146	T	C
9	rs546047400	101630195	T	C
9	rs7031046	101630227	G	A
9	rs7031168	101630305	A	G
9	rs7031294	101630389	A	T
9	rs192160483	101630600	C	T
9	rs145910333	101630672	G	A
9	rs111665793	101630784	A	G
9	rs10819392	101630896	C	A
9	rs567872451	101631039	T	C
9	rs114690088	101631128	T	G
9	rs10819393	101631200	A	G
9	rs59328429	101631361	A	G
9	rs545598158	101631483	T	C
9	rs117213457	101631635	G	A
9	rs74617768	101631653	T	C
9	rs78307818	101631654	A	G
9	rs58518005	101631777	A	G
9	rs533429425	101631833	C	T
9	rs145183571	101631847	G	A
9	rs77974405	101631923	G	A
9	rs2416540	101631998	C	T
9	rs12377568	101632069	C	G
9	rs12380219	101632076	G	A
9	rs12377579	101632102	C	T
9	rs547027752	101632217	C	A
9	rs549385738	101632225	T	G
9	rs184863686	101632257	A	G
9	rs188529610	101632282	A	G
9	rs574915118	101632573	A	G
9	rs12237853	101632635	G	T
9	rs7870461	101632707	A	G
9	rs7870480	101632755	G	A
9	rs7873727	101632768	T	G
9	rs66676399	101632770	T	C
9	rs57649467	101632854	A	G
9	rs148725915	101633011	A	G
9	rs10819395	101633082	C	T
9	rs7874287	101633220	T	C
9	rs577847767	101633260	G	A
9	rs7855317	101633298	G	A
9	rs7856182	101633312	T	C
9	rs551777925	101633350	C	G
9	rs140570352	101633484	A	G
9	rs13283283	101633504	T	G
9	rs13289251	101633530	C	T
9	rs116411421	101633544	G	T
9	rs150332892	101633564	A	G
9	rs144943099	101633621	A	G
9	rs76558029	101633691	A	T
9	rs189926287	101633744	C	G
9	rs72735372	101633765	T	A
9	rs2900125	101633857	G	A
9	rs78840870	101633941	A	G
9	rs57989408	101633959	G	A
9	rs10760561	101634080	T	G
9	rs551460601	101634092	G	A
9	rs10760562	101634191	A	G
9	rs567545664	101634229	C	T
9	rs2295930	101634511	T	C
9	rs2295931	101634619	T	G
9	rs148147020	101634674	A	G
9	rs2295932	101634716	T	C
9	rs556499767	101634773	G	A
9	rs77476530	101634776	A	G
9	rs141936404	101634822	T	C
9	rs150651240	101634823	A	G
9	rs113587107	101634979	G	A
9	rs147448976	101634997	T	G
9	rs140632122	101635201	G	A
9	rs10988036	101635229	T	G
9	rs144546279	101635413	T	C
9	rs10988037	101635486	C	A
9	rs112419811	101635563	T	C
9	rs112618536	101635572	A	G
9	rs148466546	101635584	T	C
9	rs10819402	101635604	C	T
9	rs113034004	101635616	G	A
9	rs10819403	101635644	T	C
9	rs529859537	101635651	A	C
9	rs553435990	101635702	T	C
9	rs115034947	101635761	T	C
9	rs10819404	101635795	A	C
9	rs12003872	101635799	G	C
9	rs10819405	101635871	T	A
9	rs183624722	101635917	G	A
9	rs56246266	101635977	A	G
9	rs117422354	101636031	T	C
9	rs34605975	101636189	C	T
9	rs62562032	101636230	T	C
9	rs34391009	101636297	C	A
9	rs13301974	101636340	T	C
9	rs4465026	101636447	G	C
9	rs733246	101636581	C	G
9	rs733247	101636599	G	A
9	rs12336135	101636624	C	T
9	rs139160276	101636785	T	C
9	rs7466147	101636786	A	G
9	rs116703959	101636895	A	G
9	rs147477816	101636975	T	C
9	rs753090	101637144	G	C
9	rs138330403	101637172	G	A
9	rs3889833	101637204	T	A
9	rs59019742	101637269	T	C
9	rs753089	101637286	T	C
9	rs736062	101637297	T	C
9	rs143825379	101637400	G	C
9	rs560478270	101637462	A	C
9	rs911934	101637477	T	G
9	rs568317178	101637595	T	C
9	rs12236119	101637626	A	G
9	rs12236120	101637643	A	G
9	rs10988045	101637830	G	A
9	rs76847380	101637856	A	G
9	rs7045885	101638086	C	T
9	rs7026938	101638198	C	T
9	rs149933286	101638320	G	A
9	rs142508327	101638404	T	C
9	rs7026412	101638531	G	A
9	rs577909024	101638533	G	C
9	rs545454238	101638573	A	G
9	rs59564819	101639097	A	G
9	rs10819413	101639209	T	C
9	rs114229917	101639271	C	A
9	rs116175820	101639273	T	C
9	rs10819414	101639369	A	G
9	rs7030696	101639468	G	A
9	rs35310073	101639520	G	C
9	rs35510610	101639524	T	G
9	rs16917982	101639600	T	C
9	rs571180771	101639681	T	C
9	rs16917983	101639769	A	G
9	rs7023465	101639827	T	G
9	rs76320881	101639865	T	C
9	rs75498369	101639900	T	C
9	rs149563072	101639962	C	A
9	rs78596319	101640110	G	A
9	rs77177654	101640182	G	A
9	rs75106809	101640233	G	A
9	rs77630211	101640264	C	A
9	rs191674581	101640265	A	G
9	rs572243535	101640279	C	T
9	rs534693321	101640364	T	C
9	rs76746485	101640378	G	C
9	rs74335620	101640400	T	C
9	rs557485303	101640459	T	C
9	rs78473081	101640703	C	G
9	rs61731852	101640837	C	T
9	rs554517292	101640905	A	G
9	rs146226962	101641095	T	C
9	rs149882778	101641106	T	G
9	rs7856189	101641198	T	C
9	rs149027456	101641200	G	A
9	rs142477195	101641202	T	C
9	rs77908578	101641237	G	A
9	rs76844435	101641292	A	C
9	rs117228499	101641421	C	A
9	rs62564000	101641432	G	A
9	rs79329320	101641482	T	C
9	rs76555767	101641503	C	T
9	rs34962635	101641509	T	C
9	rs74625810	101641616	C	T
9	rs79519328	101641724	G	A
9	rs147695542	101641830	T	G
9	rs79033145	101641850	G	A
9	rs55669824	101641865	G	A
9	rs140970483	101641952	C	G
9	rs56089810	101642284	A	G
9	rs545434087	101642300	T	G
9	rs80148822	101642317	T	C
9	rs114763352	101642318	A	G
9	rs186190720	101642325	A	G
9	rs115891093	101642355	G	A
9	rs10988060	101642376	G	A
9	rs547063343	101642423	T	C
9	rs78370054	101642432	T	C
9	rs80317580	101642458	C	T
9	rs74364865	101642568	A	C
9	rs78472031	101642587	C	T
9	rs78301314	101642633	G	A
9	rs1322543	101642809	A	G
9	rs1322544	101642872	G	A
9	rs10988063	101642894	T	C
9	rs1322545	101642931	G	A
9	rs117823325	101642957	C	T
9	rs188259293	101643241	T	C
9	rs532583193	101643397	G	A
9	rs551173516	101643406	A	C
9	rs141697676	101643438	A	G
9	rs531949412	101643441	C	T
9	rs551920211	101643442	A	G
9	rs569117578	101643619	C	T
9	rs10988064	101643832	G	C
9	rs75940729	101643968	A	G
9	rs117614595	101644031	T	C
9	rs79706820	101644246	A	C
9	rs149184983	101644382	A	C
9	rs561338162	101644457	T	G
9	rs528954806	101644464	G	A
9	rs1407508	101644538	C	T
9	rs114363194	101644649	T	C
9	rs571550989	101644650	A	G
9	rs77676744	101644733	T	C
9	rs79732858	101644919	G	A
9	rs76726281	101644965	T	C
9	rs28482164	101645426	T	A
9	rs7851057	101645590	A	T
9	rs61474840	101645767	C	T
9	rs565739238	101645881	C	A
9	rs576180977	101645996	C	A
9	rs1322546	101646213	A	G
9	rs113389131	101646593	A	T
9	rs79201130	101646699	G	T
9	rs79107811	101646711	G	C
9	rs148626268	101646721	A	C
9	rs74985614	101646791	C	A
9	rs142703996	101646877	T	C
9	rs9785213	101646929	A	G
9	rs73500044	101647004	T	C
9	rs548260772	101647024	A	G
9	rs571210260	101647214	T	C
9	rs75787858	101647290	A	G
9	rs75767838	101647310	A	T
9	rs62564002	101647401	T	G
9	rs16917989	101647469	C	A
9	rs184713533	101647770	C	T
9	rs118040476	101647912	C	G
9	rs113696646	101647937	G	A
9	rs151111458	101647953	T	C
9	rs80102394	101648042	A	C
9	rs149824038	101648113	A	C
9	rs7046339	101648123	A	G
9	rs541709299	101648166	A	G
9	rs190380868	101648205	A	G
9	rs549339331	101648466	G	A
9	rs189149510	101648828	G	T
9	rs190726338	101649269	T	C
9	rs60971530	101649320	C	T
9	rs558278712	101649456	T	C
9	rs144214746	101649735	T	C
9	rs1007892	101649752	T	G
9	rs2038621	101649953	T	C
9	rs183369188	101650018	G	A
9	rs188036597	101650434	A	G
9	rs183375099	101650462	A	G
9	rs531654881	101650666	G	C
9	rs150130287	101650778	C	T
9	rs553972631	101650880	G	A
9	rs17709824	101650933	G	A
9	rs147372161	101651183	C	T
9	rs116042232	101651222	G	A
9	rs1007890	101651476	G	A
9	rs116031098	101651537	T	G
9	rs144415066	101651554	T	A
9	rs150870760	101651733	T	G
9	rs538686258	101651823	A	G
9	rs192149214	101651906	C	A
9	rs1028653	101651948	A	G
9	rs144331319	101652001	T	C
9	rs1028654	101652090	C	T
9	rs1028655	101652106	A	G
9	rs541514303	101652182	T	C
9	rs143540653	101652263	T	C
9	rs549851594	101652291	G	A
9	rs2181238	101652320	A	G
9	rs538624250	101652326	A	G
9	rs535349496	101652360	T	G
9	rs187767141	101652423	T	C
9	rs537688702	101652433	C	T
9	rs10988102	101652473	G	C
9	rs7037646	101652633	T	C
9	rs16918004	101652655	C	T
9	rs1028656	101652673	T	C
9	rs1028657	101652741	T	C
9	rs114776902	101652755	C	G
9	rs62564003	101652770	A	T
9	rs1028658	101652851	G	T
9	rs141313867	101652986	A	G
9	rs117616012	101653019	G	C
9	rs563164264	101653039	T	C
9	rs1322547	101653066	G	T
9	rs138008984	101653241	T	C
9	rs7864781	101653242	A	G
9	rs188519269	101653277	C	A
9	rs61379537	101653283	A	G
9	rs12552440	101653486	A	G
9	rs186284799	101653500	T	G
9	rs190608952	101653559	G	C
9	rs562065087	101653673	C	T
9	rs10819433	101653791	C	T
9	rs10819434	101653899	T	C
9	rs10819435	101653918	T	C
9	rs140056904	101654097	A	G
9	rs142282246	101654126	C	A
9	rs79794905	101654135	C	A
9	rs560524940	101654138	T	C
9	rs10988109	101654675	C	T
9	rs16918008	101655003	G	C
9	rs13295080	101655006	A	G
9	rs569348384	101655163	T	C
9	rs59016408	101655169	C	T
9	rs141383019	101655301	T	C
9	rs73500064	101655411	T	A
9	rs562744005	101655468	G	A
9	rs146971120	101655487	C	T
9	rs147590880	101655518	T	C
9	rs188290797	101655648	C	A
9	rs143068127	101655726	C	T
9	rs189911650	101655729	A	C
9	rs76542032	101655856	A	T
9	rs569746844	101655878	T	C
9	rs12006412	101655935	T	C
9	rs2416541	101655952	G	A
9	rs150495730	101656020	A	T
9	rs529163429	101656128	A	G
9	rs10988110	101656178	A	G
9	rs185792647	101656245	A	G
9	rs28448610	101656392	T	A
9	rs199806709	101656395	T	C
9	rs536291563	101656419	A	C
9	rs61270298	101656510	C	T
9	rs7856622	101656567	T	C
9	rs58323609	101656605	C	G
9	rs140089811	101656708	G	A
9	rs149384071	101656728	A	G
9	rs75534472	101656780	A	G
9	rs9644917	101656908	G	A
9	rs7466113	101657071	C	T
9	rs184122776	101657221	A	G
9	rs573814829	101657504	T	C
9	rs927466	101657690	T	C
9	rs927467	101657897	A	C
9	rs189189200	101657979	C	A
9	rs567322945	101658076	A	G
9	rs10988117	101658078	G	C
9	rs147607291	101658525	T	C
9	rs117147425	101658619	T	C
9	rs78359975	101658739	G	C
9	rs180899031	101658821	T	A
9	rs16918020	101658910	G	C
9	rs182648488	101658931	T	C
9	rs546963484	101659194	C	T
9	rs150125168	101659228	G	A
9	rs148824885	101659375	C	T
9	rs35780671	101659489	C	T
9	rs12683250	101659529	C	A
9	rs35554237	101659547	T	C
9	rs143425640	101659620	T	C
9	rs556900443	101659735	T	C
9	rs1322548	101659813	T	C
9	rs184026089	101659904	A	G
9	rs564536494	101659955	T	A
9	rs141515069	101660082	G	A
9	rs116195322	101660216	A	G
9	rs7045755	101660232	T	C
9	rs116424363	101660290	G	A
9	rs539646323	101660297	C	T
9	rs191349614	101660332	T	C
9	rs544571898	101660503	A	G
9	rs577869642	101660529	G	T
9	rs76670097	101660589	T	C
9	rs188535603	101660590	A	G
9	rs182300808	101660848	T	C
9	rs71501882	101660857	C	T
9	rs188259388	101661036	T	C
9	rs927468	101661037	G	A
9	rs10819443	101661081	A	G
9	rs180735330	101661131	T	G
9	rs138182819	101661167	T	G
9	rs1028659	101661262	A	G
9	rs10116639	101661337	T	A
9	rs10760580	101661650	A	G
9	rs117481904	101661805	T	C
9	rs16918030	101661815	T	C
9	rs10819446	101661842	A	G
9	rs183263243	101661973	T	C
9	rs145315447	101661981	G	A
9	rs186953048	101662062	A	C
9	rs532827697	101662085	G	A
9	rs569225370	101662262	C	G
9	rs548239205	101662301	C	T
9	rs191786585	101662617	A	G
9	rs187789258	101662905	A	G
9	rs4276741	101662928	G	A
9	rs76970197	101662982	C	A
9	rs745239	101663003	G	T
9	rs191481683	101663063	T	A
9	rs117595055	101663070	T	C
9	rs732726	101663086	A	C
9	rs188264556	101663176	T	C
9	rs192792241	101663219	A	T
9	rs16918038	101663365	C	A
9	rs117968037	101663573	A	G
9	rs140782188	101663700	T	C
9	rs75293755	101663930	A	G
9	rs76028000	101664075	G	T
9	rs80132267	101664085	A	T
9	rs189173924	101664566	T	C
9	rs115038179	101664691	G	A
9	rs532579955	101664941	C	G
9	rs181424330	101665006	A	T
9	rs530006135	101665077	A	T
9	rs538653850	101665189	A	G
9	rs10122917	101665352	A	G
9	rs10122938	101665382	A	G
9	rs534289316	101665389	A	G
9	rs191687448	101665469	A	G
9	rs78959143	101665569	A	G
9	rs549586251	101665632	A	G
9	rs139601550	101665811	T	C
9	rs149724043	101665842	T	C
9	rs569196881	101665981	T	C
9	rs16918040	101666122	G	A
9	rs80187230	101666177	T	C
9	rs562432359	101666189	A	G
9	rs186460488	101666316	A	C
9	rs551715128	101666362	T	C
9	rs77645449	101666435	C	T
9	rs187724392	101666477	A	C
9	rs144534619	101666562	T	G
9	rs190969439	101666675	T	C
9	rs570654311	101666911	A	G
9	rs192153599	101666940	A	G
9	rs932670	101666967	C	G
9	rs144063452	101666987	C	T
9	rs116915657	101667067	G	C
9	rs16918042	101667167	T	C
9	rs187360226	101667498	A	G
9	rs10819451	101667612	T	C
9	rs7025094	101667626	A	G
9	rs534101176	101667797	T	G
9	rs78073633	101667818	T	C
9	rs7045609	101667983	G	T
9	rs184846820	101668025	T	C
9	rs7045633	101668038	C	T
9	rs529123272	101668074	C	A
9	rs7026698	101668153	C	G
9	rs76895709	101668318	G	A
9	rs189682727	101668397	C	T
9	rs536533201	101668727	G	T
9	rs138286695	101668965	G	T
9	rs77520657	101668982	C	G
9	rs577690987	101669047	C	T
9	rs10819452	101669193	G	C
9	rs79160289	101669225	T	G
9	rs550490836	101669331	T	C
9	rs7874187	101669388	G	A
9	rs7034869	101669651	G	C
9	rs187997854	101669839	A	T
9	rs541376121	101670088	C	T
9	rs561116037	101670094	C	T
9	rs530154691	101670100	C	T
9	rs7862816	101670156	T	C
9	rs911929	101670180	C	T
9	rs111567370	101670197	A	G
9	rs538398435	101670349	T	C
9	rs78652814	101670437	A	G
9	rs182494761	101670731	T	C
9	rs549367285	101670846	A	C
9	rs558468356	101670921	C	A
9	rs7039503	101670945	T	C
9	rs574899312	101670957	A	G
9	rs76859516	101671176	A	G
9	rs117405900	101671389	T	C
9	rs1125410	101671614	G	C
9	rs16918046	101671634	A	G
9	rs548492357	101672025	A	C
9	rs12554617	101672648	C	T
9	rs12379516	101672812	C	T
9	rs78214113	101673051	T	C
9	rs58336422	101673264	G	A
9	rs80131783	101673599	C	T
9	rs145989453	101673732	A	G
9	rs4743294	101673848	A	G
9	rs111423817	101674124	G	T
9	rs188266937	101674201	A	T
9	rs10123291	101674270	A	G
9	rs562540658	101674273	T	A
9	rs531625701	101674275	T	A
9	rs191900653	101674276	T	G
9	rs535195051	101674358	C	T
9	rs555528354	101674452	T	C
9	rs116689469	101674563	A	G
9	rs115204542	101674628	A	G
9	rs35995558	101674895	C	G
9	rs76312448	101675051	T	C
9	rs73500083	101675104	A	G
9	rs10819454	101675215	C	T
9	rs117872278	101675393	T	C
9	rs114219841	101675507	A	G
9	rs527710880	101675590	A	G
9	rs13293350	101675724	T	G
9	rs116567354	101676117	C	T
9	rs75698519	101676152	C	T
9	rs181512377	101676283	C	T
9	rs35259895	101676371	A	T
9	rs145876304	101676693	T	C
9	rs75011180	101676859	A	C
9	rs569498051	101676932	G	A
9	rs117250162	101677017	G	A
9	rs75151507	101677049	A	T
9	rs78794279	101677116	T	C
9	rs13285767	101677123	C	T
9	rs10046909	101677137	T	A
9	rs75791231	101677218	T	C
9	rs144497689	101677429	G	A
9	rs147996877	101677499	A	G
9	rs10819456	101677813	T	G
9	rs541113358	101677828	T	C
9	rs11787891	101677829	G	A
9	rs78355845	101677863	G	A
9	rs541164911	101677904	T	C
9	rs532421596	101677943	A	C
9	rs7470221	101678036	C	T
9	rs10123556	101678096	T	C
9	rs150022931	101678103	A	G
9	rs540126288	101678242	A	T
9	rs188778729	101678258	T	C
9	rs716573	101678273	T	C
9	rs528242392	101678440	G	C
9	rs111977300	101678564	C	T
9	rs145250980	101678764	C	T
9	rs10988168	101678805	C	G
9	rs74628195	101678882	G	A
9	rs75645895	101678926	G	A
9	rs77386224	101679022	A	G
9	rs149155249	101679024	A	G
9	rs75770546	101679093	T	C
9	rs78905055	101679107	G	C
9	rs112876363	101679374	A	C
9	rs16918058	101679399	A	G
9	rs569099985	101679406	C	T
9	rs118104708	101679491	G	A
9	rs559153548	101679550	A	G
9	rs575465857	101679746	A	G
9	rs34405347	101679752	G	T
9	rs188535749	101679783	C	T
9	rs533254293	101679809	C	G
9	rs16918061	101679979	G	A
9	rs76296039	101680286	T	C
9	rs544529983	101680299	T	A
9	rs537746849	101680822	A	G
9	rs577722905	101680849	A	G
9	rs147536506	101681102	T	C
9	rs10988174	101681149	T	C
9	rs117329717	101681150	T	C
9	rs150659348	101681302	G	A
9	rs28607613	101681546	A	C
9	rs75648351	101681603	T	A
9	rs140559572	101681686	G	A
9	rs59175515	101681710	C	T
9	rs76370848	101681980	A	C
9	rs16918064	101682083	A	G
9	rs16918066	101682130	A	G
9	rs531419370	101682413	A	G
9	rs13288865	101682572	G	T
9	rs10988176	101682836	T	A
9	rs536819708	101682922	G	A
9	rs77706763	101683131	A	G
9	rs80308027	101683243	A	C
9	rs74540937	101683339	A	G
9	rs553035594	101683413	A	G
9	rs114076391	101683601	A	G
9	rs557407135	101683683	A	T
9	rs7027300	101683745	G	A
9	rs138338836	101683904	T	A
9	rs7044467	101684078	A	G
9	rs10819459	101684153	G	A
9	rs79679138	101684274	C	G
9	rs182118812	101684509	T	C
9	rs144380832	101684622	G	T
9	rs148781266	101684706	C	T
9	rs577045858	101684781	G	A
9	rs142140244	101684828	C	T
9	rs151044287	101684944	T	C
9	rs566686957	101685166	G	A
9	rs117146846	101685172	G	A
9	rs10988182	101685241	T	C
9	rs17710605	101685450	G	A
9	rs79108851	101685460	A	T
9	rs10819460	101685520	C	T
9	rs117170139	101685720	T	C
9	rs556981122	101685741	G	C
9	rs575340116	101685754	C	G
9	rs569461429	101686033	A	G
9	rs149968410	101686244	A	G
9	rs529522711	101686397	C	T
9	rs549312296	101686399	A	C
9	rs569342354	101686419	T	C
9	rs149087213	101686642	G	A
9	rs145911318	101686651	A	C
9	rs116927395	101686774	C	A
9	rs1555521	101687361	C	T
9	rs1572137	101687370	C	T
9	rs2839919	101687384	C	T
9	rs118072627	101687470	T	C
9	rs557338943	101687543	G	A
9	rs116953747	101687571	C	T
9	rs117298511	101687579	T	C
9	rs571067991	101687614	G	C
9	rs10988191	101687627	A	G
9	rs183775597	101687640	C	T
9	rs142160693	101687645	T	C
9	rs7034510	101688006	C	T
9	rs1543507	101688190	T	C
9	rs562497342	101688205	G	A
9	rs146355559	101688208	T	C
9	rs10123767	101688667	T	C
9	rs181520344	101688679	G	T
9	rs10114761	101688707	G	A
9	rs562445029	101688862	A	C
9	rs567444298	101689260	T	C
9	rs148730168	101689427	T	C
9	rs142250063	101689995	A	G
9	rs564534627	101690098	A	G
9	rs549696678	101690355	C	G
9	rs563526645	101690426	T	A
9	rs187856002	101690480	G	A
9	rs77735535	101690609	C	T
9	rs76902475	101690621	C	G
9	rs574623114	101690687	C	T
9	rs10988206	101690906	T	C
9	rs140572171	101690964	G	C
9	rs192655240	101691209	T	A
9	rs149033941	101691279	A	C
9	rs550944824	101691727	C	A
9	rs2065598	101691988	A	C
9	rs538055801	101692020	T	C
9	rs2065597	101692586	T	C
9	rs1010403	101692722	C	T
9	rs539735838	101692804	T	A
9	rs1010402	101693109	C	T
9	rs1246136	101693368	T	C
9	rs371113166	101693525	T	A
9	rs184943155	101693531	T	A
9	rs59589170	101693603	T	G
9	rs2065596	101693654	G	A
9	rs16918072	101693881	T	C
9	rs10988220	101693959	A	C
9	rs117953282	101693995	A	G
9	rs533794188	101694134	A	G
9	rs550648549	101694261	G	A
9	rs181607536	101694458	C	T
9	rs1467807	101694544	A	G
9	rs16918078	101694600	C	T
9	rs1467806	101694790	A	G
9	rs10819472	101694958	G	T
9	rs10988230	101695138	T	C
9	rs10760590	101695139	G	A
9	rs187083946	101695142	T	C
9	rs182400231	101695189	A	G
9	rs528848900	101695240	T	C
9	rs542752389	101695931	T	A
9	rs544853782	101696061	T	C
9	rs10760592	101696197	C	T
9	rs1041630	101696538	A	G
9	rs566364588	101696645	T	C
9	rs535358681	101696688	C	T
9	rs1964947	101696720	G	A
9	rs12552789	101696828	T	C
9	rs555840365	101696874	T	C
9	rs141356432	101696930	T	C
9	rs12554110	101696945	G	A
9	rs17783501	101697289	C	A
9	rs569395034	101697304	G	A
9	rs16918081	101697350	C	T
9	rs150846405	101697612	T	G
9	rs548571127	101697697	C	A
9	rs10988236	101697827	T	C
9	rs181496856	101697978	C	A
9	rs16918084	101697990	C	A
9	rs1033813	101698023	C	T
9	rs533371402	101698345	C	T
9	rs911930	101698416	T	G
9	rs565754040	101698480	A	G
9	rs568105368	101698512	C	T
9	rs144068821	101698654	G	A
9	rs77590239	101698861	A	G
9	rs555868360	101698896	G	C
9	rs4742747	101699038	A	T
9	rs35782912	101699390	G	A
9	rs535902448	101699437	C	G
9	rs4742748	101699446	A	G
9	rs752274	101699611	T	C
9	rs117612217	101699613	A	C
9	rs570508061	101699623	T	C
9	rs566615410	101699699	A	G
9	rs531247512	101699729	C	G
9	rs72737256	101699804	G	A
9	rs4742749	101699883	T	C
9	rs117354576	101699937	T	C
9	rs10116572	101699938	T	C
9	rs141081543	101699971	T	C
9	rs755192	101700121	G	C
9	rs182620526	101700165	A	G
9	rs755191	101700263	T	C
9	rs574227461	101700310	A	G
9	rs755190	101700408	C	T
9	rs735177	101700453	A	C
9	rs147074093	101700472	A	G
9	rs146305300	101700617	G	T
9	rs75660589	101700654	G	A
9	rs79664046	101700805	T	C
9	rs117507235	101700864	A	C
9	rs78231763	101701041	A	G
9	rs10123404	101701044	C	G
9	rs911931	101701058	A	C
9	rs368330735	101701082	A	G
9	rs79724723	101701234	T	C
9	rs73653625	101701383	G	A
9	rs60888088	101701396	C	T
9	rs56176708	101701535	A	C
9	rs911932	101701591	T	C
9	rs555766418	101701598	C	T
9	rs58061673	101701608	A	G
9	rs139595385	101701705	A	G
9	rs561383045	101701730	T	C
9	rs550195929	101701770	A	G
9	rs149285838	101701800	C	T
9	rs541204988	101702291	A	G
9	rs3758314	101702439	C	T
9	rs532559430	101702499	A	G
9	rs7042257	101702537	T	C
9	rs568359020	101702707	C	T
9	rs3758313	101702879	A	G
9	rs3758312	101702975	C	T
9	rs117263500	101703080	T	C
9	rs7045933	101703126	T	C
9	rs142478015	101703248	C	T
9	rs561901601	101703300	A	C
9	rs151324897	101703393	T	G
9	rs372989893	101703431	T	C
9	rs577262660	101703851	C	A
9	rs71501884	101704066	C	T
9	rs74525984	101704364	A	C
9	rs78504118	101704524	G	A
9	rs553215600	101704715	T	C
9	rs3824515	101704737	T	C
9	rs146235723	101705064	T	C
9	rs539273974	101705241	G	C
9	rs59227832	101705354	G	C
9	rs10988265	101705409	T	A
9	rs10988266	101705411	G	A
9	rs10988268	101705437	G	A
9	rs10988270	101705547	T	A
9	rs578183517	101705876	C	T
9	rs2274964	101705993	T	G
9	rs546875371	101706122	A	G
9	rs529068866	101706172	T	G
9	rs551472291	101706252	G	C
9	rs201106974	101706564	C	T
9	rs571525747	101706631	A	G
9	rs1078205	101706974	G	C
9	rs1078206	101706975	G	T
9	rs573587270	101707005	A	G
9	rs542520232	101707030	T	C
9	rs148576835	101707034	T	A
9	rs911933	101707174	C	T
9	rs186789178	101707241	C	G
9	rs10819482	101707390	G	T
9	rs72737259	101707447	A	T
9	rs193048493	101707836	A	G
9	rs151262393	101708008	A	G
9	rs6478963	101708150	C	T
9	rs77652650	101708249	C	A
9	rs17710872	101708285	A	G
9	rs72737261	101708344	T	C
9	rs56119010	101708410	G	A
9	rs547110081	101708426	T	G
9	rs56227821	101708482	G	C
9	rs55677290	101708485	A	C
9	rs538597181	101708654	A	G
9	rs188116276	101709088	A	C
9	rs181414364	101709132	C	A
9	rs1333869	101709312	A	C
9	rs1333868	101709357	T	G
9	rs186408626	101709600	A	G
9	rs74973615	101709682	C	A
9	rs16918095	101710041	C	T
9	rs191225361	101710200	G	A
9	rs73653627	101710311	G	A
9	rs550618150	101710607	A	G
9	rs143954864	101710650	T	G
9	rs565687810	101710686	T	C
9	rs183342848	101710773	T	G
9	rs186938041	101710829	G	A
9	rs10988309	101710977	T	A
9	rs117350323	101711161	C	T
9	rs150711637	101711271	C	T
9	rs139013570	101711482	A	T
9	rs545876840	101711969	A	G
9	rs10116067	101711989	T	G
9	rs116964330	101712038	G	A
9	rs10114037	101712130	C	T
9	rs79471861	101712308	G	C
9	rs185090502	101712478	C	T
9	rs544144839	101712864	C	T
9	rs141210621	101712982	T	C
9	rs35082704	101713136	T	C
9	rs79094933	101713333	T	C
9	rs149278848	101713795	G	T
9	rs1333867	101713851	C	T
9	rs548712759	101714074	G	A
9	rs10760609	101714283	A	T
9	rs530374781	101714475	A	G
9	rs76427780	101714786	T	A
9	rs571589006	101714801	A	T
9	rs573868644	101714823	A	T
9	rs538815202	101715511	C	G
9	rs16918099	101715598	A	G
9	rs532714219	101715916	C	A
9	rs60295296	101716451	A	G
9	rs189022405	101716583	G	A
9	rs62565487	101716626	C	T
9	rs77417361	101717413	T	G
9	rs12683146	101717873	T	C
9	rs117398563	101717934	C	T
9	rs10988347	101718001	T	C
9	rs542054912	101718243	G	A
9	rs1855403	101718315	C	T
9	rs190830623	101718396	A	G
9	rs552228006	101718432	G	A
9	rs148572796	101718460	T	C
9	rs7045433	101718468	C	G
9	rs568248262	101718508	T	A
9	rs1855402	101718544	C	T
9	rs552996547	101718746	A	C
9	rs7038384	101718821	G	T
9	rs575818648	101718938	T	C
9	rs570758844	101719277	T	G
9	rs538147983	101719475	T	G
9	rs139500026	101720232	A	G
9	rs77256489	101720314	G	A
9	rs149757728	101720371	A	G
9	rs558335564	101720471	G	A
9	rs7874124	101720921	G	T
9	rs529406385	101720931	C	T
9	rs4743296	101721130	T	A
9	rs4743297	101721206	C	T
9	rs10988363	101721400	C	T
9	rs574029787	101721427	T	C
9	rs548183727	101721939	G	A
9	rs138306176	101721947	C	G
9	rs7032628	101721984	A	C
9	rs189141128	101722283	C	T
9	rs10118108	101722517	C	A
9	rs10819515	101722648	T	C
9	rs186460244	101722665	A	G
9	rs75720522	101722787	A	G
9	rs543567094	101722803	T	C
9	rs377177152	101723046	G	A
9	rs142753497	101723417	G	T
9	rs554956065	101723424	G	A
9	rs10819518	101723531	T	C
9	rs186242529	101723543	G	A
9	rs10988375	101723897	C	G
9	rs12237478	101723898	A	G
9	rs535119002	101723919	C	T
9	rs77272409	101723935	A	G
9	rs62561170	101723996	T	C
9	rs35994439	101724021	G	A
9	rs75457774	101724088	C	T
9	rs574659756	101724417	G	T
9	rs1889266	101724686	C	G
9	rs117034632	101724741	T	G
9	rs10512261	101724839	G	A
9	rs41522745	101724941	A	T
9	rs193295521	101725042	G	A
9	rs147623425	101725083	G	A
9	rs4743298	101725101	G	T
9	rs76542674	101725139	A	G
9	rs558254369	101725180	T	C
9	rs1413295	101725278	C	T
9	rs144358568	101725398	G	C
9	rs183812674	101725432	A	G
9	rs1413294	101725509	G	A
9	rs4407948	101725529	C	A
9	rs541967924	101725534	T	G
9	rs147786129	101725537	G	T
9	rs10120744	101725599	C	A
9	rs546726544	101725622	A	G
9	rs10120774	101725735	G	A
9	rs79857008	101725834	A	C
9	rs4742750	101725919	A	G
9	rs12005047	101726235	A	G
9	rs148173162	101726267	C	T
9	rs77350887	101726320	C	G
9	rs10819525	101726502	T	C
9	rs16918101	101726587	T	G
9	rs145154663	101726954	C	T
9	rs146335469	101727267	T	C
9	rs56375570	101727395	T	C
9	rs545393708	101727450	G	A
9	rs2050257	101727615	A	G
9	rs568537087	101727691	A	G
9	rs191500615	101728118	T	C
9	rs80104322	101728119	A	G
9	rs140511919	101728132	A	G
9	rs562267737	101728225	C	G
9	rs10988397	101728242	A	G
9	rs2416663	101728264	T	A
9	rs1889265	101728521	A	C
9	rs538648481	101728576	T	C
9	rs144911878	101728577	C	T
9	rs78895325	101728680	A	G
9	rs55890178	101728930	A	G
9	rs184151902	101728968	A	G
9	rs2151616	101729103	A	G
9	rs4743299	101729174	T	A
9	rs4743300	101729239	T	A
9	rs554836141	101729276	A	G
9	rs140790513	101729299	A	G
9	rs191907469	101729554	T	C
9	rs138994032	101729596	A	C
9	rs13300426	101729767	T	C
9	rs140672445	101729875	G	T
9	rs882727	101730121	A	G
9	rs184681354	101730202	C	G
9	rs188769204	101730203	T	G
9	rs882728	101730236	G	A
9	rs882221	101731087	A	G
9	rs35706367	101731399	C	T
9	rs60355315	101731421	T	A
9	rs112873158	101731586	A	G
9	rs10819530	101731766	A	G
9	rs10819531	101731809	T	C
9	rs546953647	101732025	G	T
9	rs78188213	101732399	C	T
9	rs57336359	101732588	G	A
9	rs187386464	101732659	T	G
9	rs539059597	101732665	A	G
9	rs537385864	101733221	A	T
9	rs62561172	101733540	G	A
9	rs1473791	101733862	T	C
9	rs55870060	101734072	C	T
9	rs534014462	101734116	A	G
9	rs10819537	101734465	T	C
9	rs140732366	101734603	G	C
9	rs150478166	101734656	T	C
9	rs527481438	101734744	C	T
9	rs145373784	101734890	A	C
9	rs149189934	101735298	A	G
9	rs143289823	101735433	C	G
9	rs527593664	101735445	T	C
9	rs143020202	101735487	T	C
9	rs77153457	101735488	A	G
9	rs147029321	101735517	A	C
9	rs539020042	101735634	A	G
9	rs59544707	101735671	C	T
9	rs113640460	101736105	A	G
9	rs150795910	101736622	A	G
9	rs149498017	101736958	G	C
9	rs558675184	101737324	A	G
9	rs117027378	101737418	T	C
9	rs534721059	101737848	A	G
9	rs146675668	101737975	A	G
9	rs10819542	101738188	G	A
9	rs567088856	101738418	G	A
9	rs557030684	101739002	A	G
9	rs150237131	101739535	A	G
9	rs558309352	101739550	T	C
9	rs10988442	101739709	G	A
9	rs189004791	101739807	T	C
9	rs56150005	101740006	G	T
9	rs56997979	101740397	A	G
9	rs532871343	101740437	A	G
9	rs560116110	101740479	T	C
9	rs117210904	101740504	T	G
9	rs530586190	101740597	T	C
9	rs1572136	101740604	C	G
9	rs556813740	101740824	G	T
9	rs528869683	101741065	G	C
9	rs542302848	101741158	G	C
9	rs562753218	101741329	T	C
9	rs148051228	101741419	T	A
9	rs62561174	101741513	A	C
9	rs10988451	101741666	A	G
9	rs55771115	101741741	A	G
9	rs7027650	101741969	T	A
9	rs150569515	101742094	C	T
9	rs113625143	101742097	T	C
9	rs4743301	101742101	T	C
9	rs74824201	101742173	G	C
9	rs186074443	101742194	C	T
9	rs113103440	101742205	T	C
9	rs538678331	101742259	T	C
9	rs535945826	101742558	A	G
9	rs556259516	101742567	T	C
9	rs4743302	101742807	C	T
9	rs117086869	101743118	T	C
9	rs191979521	101743130	A	C
9	rs62561176	101743173	C	T
9	rs572340532	101743298	A	C
9	rs989392	101743317	A	G
9	rs989393	101743336	C	T
9	rs112805356	101743425	C	T
9	rs538761732	101743688	A	G
9	rs556751869	101743915	A	G
9	rs147939936	101744231	T	C
9	rs531254222	101744246	C	T
9	rs62561177	101744360	T	G
9	rs12005080	101744413	G	T
9	rs78911041	101744427	A	G
9	rs186466465	101744511	A	T
9	rs73501997	101744654	G	A
9	rs573299531	101744657	A	G
9	rs16918106	101744783	G	A
9	rs141742378	101745055	T	C
9	rs145499670	101745272	T	C
9	rs573229747	101745353	T	G
9	rs544661149	101745432	T	A
9	rs578252293	101745473	C	G
9	rs62561178	101745606	A	C
9	rs4743303	101745637	A	G
9	rs73653699	101745702	G	A
9	rs117678170	101745890	A	G
9	rs538199431	101746003	A	G
9	rs140941401	101746036	T	G
9	rs150185691	101746113	C	A
9	rs112018090	101746132	A	G
9	rs543779820	101746223	A	G
9	rs185322917	101746244	G	C
9	rs566698107	101746332	A	C
9	rs117364418	101746499	A	G
9	rs182713061	101746666	A	C
9	rs576260283	101747089	C	T
9	rs187363872	101747125	A	G
9	rs577561702	101747157	G	A
9	rs192108571	101747294	A	G
9	rs73501999	101747683	C	T
9	rs141693072	101747704	T	C
9	rs77414605	101747877	T	C
9	rs141642715	101748216	G	T
9	rs2075662	101748234	A	G
9	rs2075663	101748356	G	A
9	rs564912343	101748669	T	C
9	rs184236472	101748696	C	T
9	rs139455696	101748956	G	A
9	rs62561179	101748979	A	G
9	rs145511924	101749264	A	G
9	rs55925225	101749472	T	C
9	rs2075664	101749498	A	C
9	rs377702589	101749528	C	T
9	rs80261930	101749581	T	C
9	rs74714362	101749770	A	C
9	rs2075665	101749943	T	A
9	rs78903410	101750025	T	C
9	rs7023395	101750505	A	G
9	rs185567206	101750596	C	T
9	rs180695428	101750690	G	A
9	rs185471403	101750735	A	G
9	rs16918113	101750774	A	C
9	rs565652502	101750937	A	G
9	rs140443697	101750971	A	G
9	rs144884846	101750991	A	G
9	rs3780624	101751062	T	C
9	rs556059197	101751097	T	C
9	rs3780623	101751107	A	C
9	rs113187443	101751160	A	G
9	rs112640851	101751220	T	A
9	rs139982096	101751306	C	A
9	rs555816442	101751491	T	C
9	rs141627451	101751510	G	C
9	rs559359232	101751608	T	G
9	rs148206333	101751616	A	G
9	rs142671851	101751672	T	G
9	rs7859159	101752016	A	G
9	rs1543709	101752089	T	C
9	rs182102444	101752106	G	C
9	rs144070115	101752147	T	C
9	rs1543710	101752291	A	G
9	rs191889826	101752306	T	C
9	rs1023249	101752484	A	G
9	rs61259934	101752562	T	C
9	rs7035837	101752957	A	G
9	rs7021675	101752965	G	A
9	rs12554684	101753119	T	C
9	rs193038172	101753140	A	G
9	rs56358572	101753150	A	G
9	rs148509701	101753165	C	T
9	rs556544709	101753495	C	A
9	rs10988485	101753509	G	A
9	rs560929138	101753582	A	G
9	rs150995179	101753615	C	T
9	rs188101970	101754191	G	A
9	rs62561181	101754200	A	G
9	rs138422303	101754323	A	G
9	rs2900147	101754444	T	C
9	rs549768828	101754445	A	G
9	rs555502622	101754492	A	G
9	rs114334297	101754533	T	C
9	rs73503706	101754580	A	G
9	rs2151617	101754656	T	C
9	rs2184214	101754845	C	G
9	rs2015227	101754868	C	T
9	rs117126652	101754942	A	G
9	rs567943746	101755029	A	G
9	rs557215010	101755139	C	A
9	rs186411846	101755635	A	G
9	rs191653956	101755717	A	G
9	rs114586699	101755725	T	C
9	rs55996120	101755816	A	G
9	rs10988495	101755900	G	A
9	rs55839374	101755987	A	C
9	rs539341360	101756301	A	G
9	rs10988507	101756430	G	T
9	rs537065317	101756437	A	G
9	rs555467454	101756441	T	G
9	rs73503709	101756571	C	G
9	rs4327910	101756620	A	G
9	rs566867039	101756663	A	G
9	rs144272300	101756770	T	C
9	rs549422805	101757719	T	C
9	rs151175387	101758019	C	T
9	rs10988510	101758352	G	A
9	rs185420043	101758568	T	C
9	rs74564608	101758781	T	C
9	rs189731509	101758815	T	C
9	rs560374537	101759063	A	C
9	rs58938824	101759387	T	C
9	rs74337034	101759428	A	G
9	rs562808059	101760015	C	G
9	rs4743305	101760026	C	T
9	rs34007689	101760557	G	A
9	rs142897664	101760740	G	C
9	rs572065897	101760797	T	C
9	rs10988521	101760905	G	C
9	rs571375039	101761003	C	G
9	rs527246613	101761004	G	C
9	rs16918124	101761125	C	T
9	rs1413299	101761241	T	G
9	rs192650482	101761319	T	C
9	rs572908170	101761510	A	G
9	rs7867960	101761716	C	T
9	rs139608427	101761717	A	G
9	rs60048592	101761967	A	T
9	rs73503714	101762298	G	A
9	rs549307585	101762354	C	T
9	rs532255737	101762403	A	T
9	rs548625452	101762527	G	A
9	rs57410362	101762528	T	C
9	rs62561185	101762582	C	A
9	rs59112541	101762606	G	A
9	rs12342416	101762629	C	T
9	rs55773358	101762893	A	G
9	rs113842002	101762915	A	G
9	rs2274963	101763091	C	T
9	rs199849873	101763122	A	G
9	rs181984295	101763298	A	G
9	rs570810695	101763445	T	C
9	rs10819566	101763477	C	T
9	rs55687154	101763506	C	A
9	rs563047538	101763554	C	T
9	rs3780622	101763633	G	A
9	rs542142012	101763834	A	C
9	rs4743307	101764212	A	G
9	rs185932603	101764249	A	G
9	rs143011132	101764323	C	A
9	rs530584219	101764331	A	G
9	rs73653702	101764642	A	G
9	rs140639302	101764746	C	A
9	rs150480988	101764820	T	C
9	rs17784384	101764948	C	T
9	rs62561243	101765050	G	A
9	rs138848500	101765101	G	A
9	rs76753217	101765148	A	G
9	rs191983304	101765185	T	C
9	rs12378396	101765187	C	T
9	rs10988530	101765468	A	C
9	rs573087451	101765581	G	T
9	rs535224567	101765649	A	G
9	rs187571754	101765929	T	G
9	rs72737275	101766000	A	G
9	rs61462449	101766128	A	G
9	rs184669909	101766369	T	C
9	rs192967077	101766556	A	G
9	rs141385800	101766559	C	T
9	rs80173563	101766608	A	G
9	rs79820256	101766941	A	T
9	rs369157786	101766943	T	G
9	rs572154767	101767146	A	G
9	rs16918128	101767303	A	G
9	rs35934703	101767315	A	G
9	rs41316954	101767382	T	C
9	rs41305481	101767385	G	A
9	rs569553235	101767431	C	T
9	rs558628810	101767510	C	G
9	rs572067886	101767534	C	T
9	rs534722275	101767550	A	G
9	rs60062000	101767628	A	G
9	rs189128453	101767673	T	G
9	rs560971604	101767701	A	G
9	rs1889268	101767961	C	T
9	rs12380469	101767984	A	G
9	rs62561248	101768036	G	A
9	rs143821636	101768075	A	G
9	rs146624159	101768120	T	G
9	rs546437759	101768217	C	T
9	rs72737277	101768253	T	C
9	rs189627973	101768255	A	G
9	rs12377855	101768317	T	C
9	rs62561249	101768447	G	A
9	rs532146130	101768461	T	C
9	rs141358410	101768575	C	T
9	rs182049480	101768678	T	G
9	rs73503719	101768847	G	A
9	rs554658726	101768859	A	G
9	rs914993	101768916	A	C
9	rs543035930	101768945	G	C
9	rs190706034	101769145	T	A
9	rs545733711	101769190	C	G
9	rs2900148	101769344	A	G
9	rs112606431	101769360	G	A
9	rs141489430	101769493	A	G
9	rs73503720	101769667	A	G
9	rs150427980	101769886	C	A
9	rs551140132	101769907	C	A
9	rs112332020	101769954	G	A
9	rs149551819	101769993	A	G
9	rs147434654	101770083	G	A
9	rs549538086	101770145	A	G
9	rs78259828	101770408	C	T
9	rs576705982	101770711	T	C
9	rs7022881	101770767	T	A
9	rs73503723	101770850	A	T
9	rs11515534	101770974	G	C
9	rs549459524	101771002	G	A
9	rs10760647	101771074	C	T
9	rs187953226	101771083	C	G
9	rs143707408	101771115	T	C
9	rs147201171	101771126	T	A
9	rs11515536	101771183	T	C
9	rs75743382	101771244	A	G
9	rs62561250	101771449	C	T
9	rs75709686	101771518	G	C
9	rs191764796	101771617	G	A
9	rs529325221	101771746	A	G
9	rs12379014	101771774	C	T
9	rs182506220	101772291	G	A
9	rs141457232	101772373	T	C
9	rs145154850	101772374	A	G
9	rs533763138	101772385	T	C
9	rs148968718	101772523	A	G
9	rs73503727	101772849	A	G
9	rs189524171	101772868	A	G
9	rs7045794	101772902	A	G
9	rs55803862	101773047	G	T
9	rs55881088	101773150	C	T
9	rs72737278	101773342	G	A
9	rs547718557	101773501	A	G
9	rs190296145	101773862	G	A
9	rs60327679	101773911	G	A
9	rs549546797	101774394	T	C
9	rs112161837	101774436	A	C
9	rs10988550	101774508	T	C
9	rs568750134	101774593	G	A
9	rs79408118	101774836	G	T
9	rs529927653	101774852	C	T
9	rs186746891	101774865	G	A
9	rs73503730	101775046	A	T
9	rs537739872	101775103	T	C
9	rs570919133	101775113	T	C
9	rs529377590	101775140	T	C
9	rs113931777	101775277	T	C
9	rs563257159	101775278	A	G
9	rs77532138	101775369	A	G
9	rs78118674	101775426	A	G
9	rs577051516	101775855	C	G
9	rs545821055	101775921	C	T
9	rs55697146	101776010	A	T
9	rs7034847	101776106	C	T
9	rs6478966	101776125	A	G
9	rs73503733	101776181	C	T
9	rs78148183	101776237	G	T
9	rs556907856	101776270	C	T
9	rs7035399	101776487	C	T
9	rs7032060	101776521	T	A
9	rs7862968	101776961	G	A
9	rs190203733	101777273	C	G
9	rs76794723	101777274	T	G
9	rs148264658	101777592	A	G
9	rs874165	101777601	A	T
9	rs200379044	101777743	T	C
9	rs73503738	101777906	T	C
9	rs569036998	101778007	C	A
9	rs534343131	101778187	T	C
9	rs73655904	101778219	T	C
9	rs41283636	101778220	A	G
9	rs2297603	101778265	T	G
9	rs35529307	101778346	G	C
9	rs75709350	101778664	A	G
9	rs116906174	101778706	A	G
9	rs113347191	101778824	G	C
9	rs186945551	101778828	T	G
9	rs192092531	101779030	T	C
9	rs536359085	101779169	T	C
9	rs10125514	101779170	A	G
9	rs143128692	101779307	C	T
9	rs112689193	101779409	T	C
9	rs4743308	101779439	A	G
9	rs79782990	101779517	T	G
9	rs76096691	101779669	T	A
9	rs4743309	101779824	T	C
9	rs73503740	101779858	G	C
9	rs566344086	101779901	A	G
9	rs556257616	101780025	G	A
9	rs60021618	101780062	T	C
9	rs189745721	101780299	T	A
9	rs182742305	101780347	G	A
9	rs187828690	101780446	T	C
9	rs77697456	101780612	A	G
9	rs147893265	101780822	T	C
9	rs150395283	101781111	G	A
9	rs568740133	101781291	T	G
9	rs10819587	101781301	A	G
9	rs193159847	101781361	A	G
9	rs10988565	101781474	A	G
9	rs148912199	101781544	T	C
9	rs183630228	101781545	A	G
9	rs569710692	101781631	G	C
9	rs531185493	101781839	G	A
9	rs1041631	101781858	A	G
9	rs546814721	101782075	G	A
9	rs138568678	101782237	T	C
9	rs4743310	101782535	C	T
9	rs139218633	101782725	T	G
9	rs12335383	101782768	G	A
9	rs118185793	101782823	T	C
9	rs2274962	101782836	C	A
9	rs78542330	101782979	A	G
9	rs73503741	101783163	A	G
9	rs73503742	101783291	T	C
9	rs78174477	101783379	C	T
9	rs564516153	101783526	A	G
9	rs114594862	101783561	A	G
9	rs55810239	101783638	C	G
9	rs59877189	101783641	T	C
9	rs141609896	101783821	A	C
9	rs77378384	101783882	A	G
9	rs150727125	101784008	T	G
9	rs575610822	101784045	T	C
9	rs7043134	101784073	G	A
9	rs61478524	101784096	G	A
9	rs7046498	101784121	A	T
9	rs60878369	101784212	C	G
9	rs139024384	101784431	T	C
9	rs3739800	101784438	G	A
9	rs113452506	101784454	C	G
9	rs375608448	101784484	T	C
9	rs533904077	101784621	C	T
9	rs3739799	101784777	T	C
9	rs73503744	101784896	G	A
9	rs186904382	101785025	T	A
9	rs568942821	101785075	T	G
9	rs73503746	101785141	T	C
9	rs140008709	101785152	T	C
9	rs12552765	101785207	A	G
9	rs73503747	101785254	A	G
9	rs576536994	101785337	T	C
9	rs73503749	101785369	C	T
9	rs577769560	101785371	T	C
9	rs72737281	101785435	C	T
9	rs562774980	101785528	A	G
9	rs7848837	101785558	G	T
9	rs7861925	101785598	T	G
9	rs7851787	101785633	C	T
9	rs16918137	101785942	T	C
9	rs114597581	101786026	A	G
9	rs189891082	101786046	T	C
9	rs12352939	101786106	T	C
9	rs182109151	101786386	T	C
9	rs186074799	101786396	C	A
9	rs10120034	101786567	G	T
9	rs58241042	101786568	G	T
9	rs560931637	101786569	G	T
9	rs113131207	101786601	T	C
9	rs188491582	101786626	A	G
9	rs569285173	101786888	G	T
9	rs571964030	101786904	C	G
9	rs7028686	101787017	G	T
9	rs565378786	101787376	A	G
9	rs147981843	101787843	A	G
9	rs565317412	101787951	G	A
9	rs201430250	101788142	A	T
9	rs370576409	101788158	A	T
9	rs76299522	101788464	C	T
9	rs2297602	101788522	C	T
9	rs182362701	101789009	G	A
9	rs141608664	101789089	C	G
9	rs186096243	101789124	T	C
9	rs150697519	101789205	T	C
9	rs533272833	101789370	C	T
9	rs140996740	101789423	A	G
9	rs181353634	101789482	T	C
9	rs78858333	101789508	G	A
9	rs58180460	101789680	A	G
9	rs150022295	101789881	G	A
9	rs7022519	101790041	T	C
9	rs538389618	101790122	T	C
9	rs557151044	101790710	A	G
9	rs556713479	101790857	A	G
9	rs4743311	101790878	G	A
9	rs183046926	101790921	A	G
9	rs4742755	101790933	G	A
9	rs77593019	101791020	C	T
9	rs146740021	101791084	A	G
9	rs77152751	101791197	T	C
9	rs183962019	101791389	T	C
9	rs10988595	101791696	A	C
9	rs4743312	101791934	A	G
9	rs553722887	101792041	G	A
9	rs4743313	101792068	G	A
9	rs556009839	101792111	A	G
9	rs552603834	101792161	T	C
9	rs570867172	101792480	T	C
9	rs184819270	101792607	G	A
9	rs12684946	101792716	A	G
9	rs149039061	101792758	T	C
9	rs16918141	101792860	T	C
9	rs536040229	101792917	G	A
9	rs145798044	101793110	C	A
9	rs4743314	101793298	T	C
9	rs572322425	101793727	T	C
9	rs35820760	101793803	T	C
9	rs7863250	101793834	C	T
9	rs12684344	101794055	C	A
9	rs184693512	101794072	G	A
9	rs115233542	101794172	C	G
9	rs76285060	101794204	G	A
9	rs73503754	101794436	G	A
9	rs545835474	101794527	T	C
9	rs185577557	101794528	C	G
9	rs139802650	101794661	A	G
9	rs563005010	101794724	T	C
9	rs10988605	101794836	C	G
9	rs77441060	101794868	A	T
9	rs185065374	101794938	G	A
9	rs531752322	101795120	T	G
9	rs146743152	101795320	C	T
9	rs148881214	101795338	G	A
9	rs570696749	101795620	T	C
9	rs150978278	101795673	T	G
9	rs11792253	101795764	C	T
9	rs578147173	101795975	T	C
9	rs77379352	101796082	T	G
9	rs141076197	101796134	T	A
9	rs78733590	101796458	G	T
9	rs572889995	101796492	C	T
9	rs377290478	101796542	T	C
9	rs61606961	101796917	T	C
9	rs574183550	101796997	G	A
9	rs976240	101797043	A	G
9	rs575427119	101797047	A	G
9	rs976241	101797055	C	A
9	rs540194313	101797167	G	A
9	rs184081980	101797177	T	A
9	rs41308900	101797330	T	C
9	rs41310085	101797341	A	G
9	rs201093370	101797434	A	G
9	rs76112333	101797534	T	C
9	rs35494947	101797679	G	C
9	rs190817686	101797901	G	C
9	rs2075666	101798002	C	T
9	rs193082141	101798156	A	G
9	rs537923760	101798160	T	C
9	rs34154744	101798218	A	C
9	rs183736471	101798313	A	G
9	rs144185009	101798328	G	T
9	rs536189583	101798351	G	C
9	rs116990167	101798384	A	G
9	rs199692982	101798509	A	G
9	rs147787529	101798827	T	C
9	rs188055288	101798883	T	C
9	rs150926525	101799258	G	A
9	rs3780621	101799293	G	A
9	rs3780620	101799399	C	T
9	rs117200280	101799511	A	G
9	rs185323084	101799747	A	T
9	rs560606002	101799811	A	G
9	rs17711860	101800106	G	A
9	rs138893823	101800108	T	C
9	rs186757167	101800170	T	C
9	rs192483271	101800264	T	C
9	rs529730698	101800418	G	A
9	rs144252353	101800710	T	G
9	rs148714845	101800726	G	A
9	rs570870168	101800764	A	G
9	rs183319789	101800847	A	G
9	rs41283638	101800852	T	C
9	rs139652646	101800955	A	G
9	rs199801432	101801054	G	C
9	rs553514839	101801225	G	C
9	rs10988640	101801718	T	G
9	rs182734338	101801722	T	C
9	rs186990053	101801745	T	C
9	rs533449663	101801747	G	C
9	rs566646141	101801766	A	G
9	rs117122156	101801811	C	A
9	rs192694520	101801812	A	C
9	rs72737288	101801982	A	G
9	rs76371685	101801990	T	C
9	rs553073103	101802024	C	T
9	rs3780619	101802067	A	T
9	rs71501887	101802162	A	G
9	rs143397964	101802177	T	C
9	rs75066598	101802511	A	G
9	rs568321627	101803064	T	G
9	rs565687454	101803291	T	G
9	rs539491710	101803337	G	A
9	rs145827871	101803477	A	G
9	rs73653732	101803515	G	A
9	rs138402627	101803588	C	T
9	rs16918146	101803595	G	C
9	rs532524307	101803651	G	T
9	rs114738247	101803788	C	G
9	rs138724527	101803934	G	A
9	rs190039317	101804110	C	A
9	rs181253489	101804240	T	C
9	rs7854112	101804329	C	T
9	rs35901514	101804366	C	T
9	rs7851079	101804416	G	A
9	rs62561258	101804487	T	G
9	rs79205397	101804558	T	G
9	rs114305349	101804635	T	C
9	rs189903682	101804657	A	T
9	rs530420964	101804791	A	C
9	rs543645133	101804837	A	T
9	rs35413276	101804924	A	G
9	rs10512262	101805008	A	G
9	rs17784730	101805180	C	T
9	rs57538642	101805217	T	C
9	rs546982647	101805321	G	T
9	rs149658865	101805539	T	G
9	rs146659315	101805603	A	C
9	rs34749011	101805733	C	T
9	rs10988660	101805757	C	T
9	rs559563484	101805844	A	T
9	rs16918148	101805891	C	T
9	rs563553012	101805967	T	A
9	rs552384903	101805970	G	C
9	rs565910337	101805997	C	T
9	rs949802	101806058	A	G
9	rs78788856	101806411	C	G
9	rs201281345	101807065	A	G
9	rs16918154	101807112	C	T
9	rs34654420	101807290	T	C
9	rs77060722	101807295	T	C
9	rs60891605	101807404	T	A
9	rs142939654	101807460	G	A
9	rs928522	101807463	T	C
9	rs191558858	101807520	A	C
9	rs13302368	101807566	A	G
9	rs76420373	101807727	C	T
9	rs530587870	101807885	T	C
9	rs149500845	101807899	C	A
9	rs80125959	101808111	T	C
9	rs148645721	101808217	C	A
9	rs183269042	101808375	G	A
9	rs113066631	101808476	A	T
9	rs184637493	101808789	C	A
9	rs139090984	101808940	G	A
9	rs144513870	101809027	A	G
9	rs557278794	101809080	G	A
9	rs7855612	101809222	A	G
9	rs7874819	101809368	C	T
9	rs76621011	101809552	T	G
9	rs543132628	101809665	G	T
9	rs537325626	101809724	C	T
9	rs79266667	101809748	A	C
9	rs3737146	101810159	A	G
9	rs200622293	101810164	T	C
9	rs869776	101810339	C	T
9	rs148965248	101810375	T	C
9	rs117599390	101810471	G	A
9	rs564565342	101810665	C	G
9	rs367973334	101810930	T	C
9	rs549758342	101810940	T	C
9	rs143706392	101810946	A	G
9	rs12352174	101811086	G	T
9	rs147014147	101811315	A	G
9	rs369065441	101811321	A	C
9	rs547082391	101811343	G	A
9	rs138177275	101811357	G	A
9	rs10988690	101811497	C	G
9	rs7036916	101811511	C	G
9	rs532617820	101811600	C	T
9	rs77510656	101811672	G	A
9	rs569197246	101811702	C	A
9	rs190504205	101811897	C	G
9	rs13296166	101812072	A	G
9	rs537465855	101812386	T	C
9	rs570811472	101812467	C	T
9	rs554671241	101812695	T	G
9	rs577915129	101812723	A	G
9	rs139106995	101812875	A	G
9	rs12683611	101812933	A	G
9	rs187343923	101812962	T	G
9	rs11793451	101813042	T	C
9	rs11789382	101813221	C	G
9	rs12216916	101813506	T	C
9	rs192192962	101813528	A	G
9	rs16918163	101813552	G	A
9	rs74520233	101813702	A	G
9	rs147684478	101813739	G	A
9	rs3824512	101813802	T	C
9	rs530472278	101813888	T	C
9	rs187800410	101814081	A	G
9	rs116519603	101814261	A	G
9	rs181985866	101814478	C	T
9	rs150249776	101814535	G	A
9	rs117494490	101814590	T	C
9	rs4142986	101814626	C	G
9	rs7019613	101814852	C	T
9	rs111417579	101815056	A	G
9	rs16918167	101815339	T	G
9	rs74483774	101815470	T	C
9	rs536639937	101815899	A	G
9	rs190275097	101815905	A	T
9	rs181150349	101816107	G	A
9	rs2067986	101816399	T	C
9	rs149431021	101816440	G	C
9	rs3780617	101816460	C	T
9	rs3824511	101816552	T	C
9	rs10988691	101816553	A	G
9	rs16918174	101816605	C	A
9	rs539031524	101816775	C	T
9	rs35544077	101816909	G	A
9	rs550047085	101817106	A	G
9	rs552524304	101817169	T	C
9	rs185987834	101817240	C	T
9	rs557166741	101817271	G	C
9	rs190390357	101817354	T	C
9	rs202098378	101817365	A	C
9	rs184112696	101817504	T	C
9	rs140199394	101817602	A	G
9	rs115739617	101817705	T	C
9	rs558322867	101817713	T	C
9	rs186729437	101818019	C	T
9	rs191870004	101818071	A	G
9	rs77443204	101818278	G	A
9	rs537055425	101818483	T	A
9	rs114243836	101818493	T	G
9	rs199676435	101818553	A	G
9	rs11788317	101818716	C	T
9	rs11789689	101818796	A	G
9	rs13291453	101818930	G	T
9	rs185690015	101818965	G	A
9	rs553007439	101819234	T	C
9	rs530647547	101819529	T	C
9	rs6478969	101819532	T	G
9	rs7038068	101819844	G	A
9	rs541697177	101819864	G	A
9	rs150910638	101819991	C	T
9	rs531956731	101820103	G	A
9	rs144077961	101820425	T	C
9	rs147310207	101820436	A	G
9	rs12001981	101820545	A	G
9	rs553903150	101820600	T	C
9	rs113912587	101820702	G	A
9	rs11789439	101820718	G	T
9	rs186960928	101820748	G	A
9	rs34382379	101820810	T	A
9	rs4563947	101821121	A	G
9	rs1537506	101821169	T	C
9	rs4631520	101821179	A	G
9	rs556892006	101821195	C	T
9	rs576848882	101821254	T	C
9	rs183965123	101821259	A	G
9	rs565365950	101821273	T	G
9	rs1537505	101821376	C	A
9	rs528813578	101821467	A	C
9	rs185395786	101821561	T	G
9	rs7857774	101821883	A	G
9	rs553450370	101822038	G	A
9	rs75154668	101822105	T	G
9	rs189713269	101822143	A	G
9	rs4480177	101822220	T	C
9	rs7031588	101822302	T	C
9	rs7047475	101822400	G	A
9	rs34111295	101822422	A	G
9	rs7030799	101822462	A	G
9	rs555848360	101822890	A	G
9	rs74712488	101823126	T	C
9	rs188216015	101823194	A	C
9	rs191127365	101823208	T	C
9	rs534955576	101823308	C	T
9	rs1360686	101823327	A	G
9	rs568272357	101823366	G	A
9	rs1413298	101823373	G	A
9	rs1413297	101823490	G	C
9	rs188735182	101823605	A	T
9	rs181235312	101823656	A	G
9	rs552269463	101823751	T	C
9	rs182181494	101824138	T	C
9	rs138725463	101824352	T	C
9	rs551012402	101824531	A	G
9	rs138347793	101824545	C	A
9	rs73503789	101824662	G	C
9	rs143463260	101824873	A	C
9	rs2274960	101825112	G	C
9	rs564629318	101825144	C	T
9	rs533570355	101825175	A	G
9	rs185270581	101825372	T	C
9	rs548330037	101825458	A	G
9	rs568016326	101825482	G	A
9	rs550846323	101825532	G	A
9	rs191329588	101825589	G	A
9	rs183190744	101825611	A	G
9	rs575548414	101825733	C	T
9	rs188474726	101825755	G	A
9	rs183276072	101826134	T	G
9	rs575690685	101826314	C	T
9	rs62561259	101826439	T	G
9	rs139323095	101826782	A	G
9	rs566469990	101826951	A	G
9	rs56241341	101827502	A	G
9	rs190023840	101827554	T	C
9	rs79283845	101827591	A	G
9	rs80181799	101827786	A	G
9	rs55980075	101827828	G	T
9	rs567681396	101827910	A	G
9	rs181884582	101828005	A	G
9	rs75316431	101828083	C	A
9	rs142180718	101828095	A	G
9	rs185431399	101828269	T	C
9	rs561941841	101828513	A	G
9	rs16918194	101828628	T	G
9	rs141921737	101828761	A	G
9	rs16918198	101828772	A	G
9	rs139320975	101828818	A	C
9	rs576322513	101829000	G	A
9	rs201018220	101829114	A	T
9	rs116994320	101829135	T	A
9	rs149425519	101829139	G	C
9	rs148138379	101829390	T	G
9	rs1537504	101829542	A	G
9	rs573711064	101829765	C	T
9	rs117789090	101829873	A	G
9	rs146078734	101829953	A	C
9	rs4742756	101830199	A	G
9	rs79543349	101830224	A	C
9	rs552410777	101830463	G	A
9	rs569594737	101830616	T	G
9	rs558888045	101830712	C	A
9	rs541211032	101830739	A	G
9	rs41313325	101830911	G	A
9	rs146295191	101831007	A	T
9	rs41301523	101831049	C	T
9	rs187342425	101831089	A	G
9	rs4742758	101831113	A	G
9	rs528729434	101831126	T	C
9	rs552025901	101831268	T	C
9	rs4742759	101831269	G	A
9	rs139989071	101831356	T	A
9	rs534885754	101831400	A	C
9	rs576961669	101831526	G	A
9	rs2416665	101831596	T	C
9	rs550922427	101831739	G	A
9	rs187646618	101831755	C	T
9	rs34863444	101831779	A	G
9	rs565632376	101831786	G	C
9	rs10519	101831995	A	G
9	rs188441702	101832212	A	G
9	rs201461575	101832214	A	G
9	rs533568601	101832281	G	A
9	rs552260670	101832291	T	C
9	rs1051105	101832442	A	G
9	rs13296447	101833187	G	C
9	rs16918218	101833212	T	C
9	rs16918220	101833852	C	T
9	rs554370917	101834032	A	G
9	rs914992	101834063	G	A
9	rs564025030	101834231	G	A
9	rs117646933	101834319	A	G
9	rs914991	101834340	A	C
9	rs117392588	101834356	A	G
9	rs885155	101834419	G	A
9	rs885154	101834439	A	G
9	rs185560186	101834753	C	T
9	rs16918228	101834851	C	G
9	rs4742760	101834884	A	C
9	rs116457069	101834915	A	G
9	rs78469903	101834982	A	C
9	rs4743321	101835042	G	C
9	rs7040869	101835148	A	G
9	rs4743322	101835165	A	C
9	rs78455135	101835227	G	T
9	rs546815106	101835261	C	T
9	rs146314748	101835276	C	G
9	rs531547288	101835290	A	G
9	rs13288373	101835339	G	A
9	rs10988696	101835345	C	G
9	rs57992539	101835384	T	A
9	rs141352835	101835560	A	G
9	rs62562360	101835952	C	A
9	rs7045807	101835967	T	C
9	rs187177702	101836119	T	C
9	rs140439059	101836148	G	A
9	rs144299451	101836180	C	T
9	rs147784582	101836187	A	G
9	rs12685226	101836226	T	C
9	rs12683114	101836245	A	G
9	rs7031364	101836270	G	A
9	rs552470703	101836459	C	A
9	rs138958176	101836530	T	C
9	rs112625627	101836548	C	T
9	rs191995374	101836603	T	C
9	rs145666662	101836722	T	C
9	rs78740035	101836730	C	G
9	rs11788920	101836786	A	G
9	rs185579192	101836823	C	T
9	rs76455264	101837471	G	A
9	rs559982639	101837780	T	C
9	rs536885097	101838160	A	T
9	rs35783349	101838171	T	C
9	rs62562361	101838488	T	C
9	rs79458737	101838495	T	C
9	rs80274494	101838698	G	A
9	rs570337570	101838925	G	C
9	rs541845535	101839594	T	C
9	rs4743323	101839638	C	A
9	rs78982898	101839847	G	A
9	rs4742761	101839873	G	A
9	rs549323526	101840021	T	C
9	rs116249793	101840022	A	G
9	rs572562124	101840379	G	A
9	rs143896439	101840621	A	C
9	rs555086090	101841033	G	A
9	rs7864586	101841240	G	C
9	rs35329447	101841242	C	G
9	rs182712670	101841448	T	C
9	rs551832835	101841463	T	C
9	rs114813619	101841638	A	G
9	rs191780522	101841654	A	G
9	rs74498589	101841674	A	G
9	rs540477471	101841880	A	G
9	rs531812667	101842106	T	C
9	rs188322627	101842670	A	G
9	rs185416842	101843121	G	A
9	rs16918238	101843122	C	T
9	rs191088640	101843286	G	A
9	rs566153071	101843406	C	T
9	rs574499032	101843448	A	G
9	rs188704337	101843597	T	C
9	rs181221226	101843608	G	T
9	rs576893896	101843610	T	C
9	rs567263382	101843697	G	A
9	rs61173296	101843719	A	G
9	rs4743324	101843725	T	G
9	rs72739262	101843774	A	G
9	rs531694057	101843821	T	C
9	rs565726835	101844399	C	A
9	rs2416666	101844549	A	G
9	rs568249614	101844616	T	C
9	rs79785861	101844744	T	G
9	rs13290517	101844803	C	T
9	rs117722103	101844942	A	T
9	rs531752453	101845053	C	T
9	rs191568836	101845201	A	G
9	rs536180512	101845516	C	T
9	rs16918245	101845767	G	A
9	rs77030003	101845848	T	C
9	rs113804593	101846028	A	G
9	rs184053693	101846030	T	C
9	rs114044261	101846034	C	G
9	rs72739264	101846045	C	T
9	rs192454320	101846152	T	C
9	rs566463804	101846219	G	A
9	rs35312758	101846304	T	C
9	rs541720007	101846404	C	T
9	rs530604735	101846558	T	C
9	rs546789850	101846607	A	G
9	rs570519129	101846957	C	A
9	rs183741787	101847021	C	A
9	rs10988698	101847089	C	A
9	rs7025264	101847179	G	A
9	rs138032660	101847582	G	A
9	rs184616032	101848473	G	A
9	rs7874183	101848586	A	G
9	rs553960674	101848679	T	C
9	rs573888945	101848688	A	G
9	rs530279627	101849199	C	T
9	rs181482488	101849339	C	A
9	rs4743325	101849727	T	G
9	rs189626464	101849950	T	A
9	rs547691510	101849951	T	C
9	rs536572028	101850055	C	T
9	rs141623504	101850400	T	C
9	rs565019639	101850455	T	C
9	rs7022000	101850549	A	G
9	rs147664643	101850618	T	G
9	rs72739265	101850689	T	C
9	rs574498968	101850701	A	G
9	rs541137442	101850949	A	T
9	rs141487770	101851049	T	C
9	rs190997554	101851052	T	G
9	rs10988700	101851219	C	A
9	rs75079679	101851228	A	G
9	rs148036430	101851484	A	G
9	rs572656437	101851652	T	C
9	rs192176137	101851787	G	A
9	rs150119965	101851796	A	G
9	rs76174756	101851840	C	G
9	rs7046702	101851907	G	A
9	rs138611265	101851973	A	G
9	rs146195305	101852465	A	G
9	rs76999953	101852662	G	A
9	rs547299574	101852702	A	C
9	rs139092787	101852756	C	T
9	rs10988701	101852790	A	G
9	rs12006393	101852794	C	A
9	rs148775431	101852874	T	A
9	rs192900317	101852956	G	A
9	rs564459582	101853035	C	T
9	rs569428707	101853231	G	A
9	rs140913957	101853508	T	C
9	rs116391055	101853593	T	G
9	rs79266072	101853632	A	G
9	rs16918248	101853832	T	C
9	rs117163348	101853845	A	G
9	rs558151073	101853892	T	C
9	rs112694929	101854222	T	C
9	rs574069150	101854268	A	G
9	rs562924172	101854282	A	G
9	rs185946951	101854292	A	T
9	rs546273578	101854336	A	G
9	rs183279124	101854342	T	C
9	rs548651598	101854374	A	G
9	rs112518313	101854693	C	G
9	rs182580412	101855133	T	C
9	rs147522052	101855249	T	C
9	rs561804806	101855258	T	C
9	rs558548646	101855355	T	C
9	rs572355264	101855356	A	G
9	rs191959862	101855362	T	C
9	rs74698506	101855412	A	G
9	rs62562362	101855495	A	T
9	rs56794597	101855509	G	T
9	rs4742762	101855570	C	T
9	rs4743326	101855677	G	T
9	rs561202902	101856206	T	G
9	rs10988702	101856218	C	T
9	rs537349677	101856433	T	C
9	rs78457979	101856724	G	T
9	rs113513926	101856809	G	A
9	rs188953659	101856831	T	C
9	rs117896785	101857482	T	C
9	rs530838676	101857493	A	G
9	rs183981975	101857614	T	C
9	rs534710429	101857829	T	C
9	rs7033283	101858054	A	G
9	rs7034462	101858201	T	C
9	rs182682642	101858323	C	G
9	rs7034716	101858382	T	C
9	rs143047598	101858416	C	T
9	rs549566868	101858461	C	T
9	rs7034867	101858515	A	C
9	rs187333863	101858695	T	C
9	rs563544148	101859182	A	G
9	rs539082397	101859216	G	T
9	rs73653735	101859219	T	C
9	rs558315416	101859493	T	A
9	rs543348863	101859857	G	A
9	rs562940027	101859901	C	T
9	rs117307747	101860001	T	C
9	rs10819634	101860076	T	C
9	rs185545606	101860165	G	A
9	rs186685401	101860171	G	A
9	rs566501360	101860200	A	G
9	rs191102934	101860332	C	G
9	rs75185023	101860551	T	C
9	rs144704983	101860553	A	C
9	rs148496233	101860584	T	C
9	rs10988703	101860776	T	C
9	rs546721079	101860817	T	A
9	rs188707494	101860882	T	C
9	rs117865855	101860908	A	C
9	rs185292119	101861231	C	T
9	rs190142199	101861369	T	C
9	rs77298565	101861452	C	T
9	rs182190106	101861618	G	A
9	rs72739266	101861631	A	G
9	rs12686782	101861680	T	C
9	rs12686783	101861767	T	C
9	rs567360019	101862275	G	T
9	rs113289447	101862410	T	C
9	rs13286149	101862688	T	G
9	rs561115004	101862885	A	G
9	rs183156529	101862980	C	T
9	rs75800196	101863290	A	G
9	rs560990387	101863430	T	C
9	rs552298324	101863578	T	C
9	rs74306855	101863609	C	T
9	rs548582398	101863613	T	C
9	rs558402006	101863768	C	T
9	rs117012239	101863781	T	C
9	rs552667684	101863827	G	C
9	rs543350461	101863985	G	A
9	rs183887713	101864095	A	T
9	rs12346650	101864098	A	G
9	rs562123562	101864153	G	A
9	rs141471001	101864434	T	G
9	rs554256904	101864486	A	G
9	rs10819635	101864510	T	A
9	rs556872609	101864521	C	T
9	rs10760667	101864607	A	C
9	rs146050728	101864781	A	T
9	rs1888223	101864974	A	C
9	rs548292242	101865141	T	C
9	rs539729103	101865247	T	G
9	rs573040678	101865289	T	G
9	rs145038634	101865595	A	G
9	rs567788878	101866011	G	C
9	rs539351724	101866117	G	C
9	rs11568743	101866798	A	G
9	rs542766348	101866805	T	A
9	rs10819636	101867112	T	G
9	rs535755302	101867165	T	A
9	rs569119226	101867184	G	C
9	rs574235087	101867667	G	C
9	rs576260157	101867801	T	C
9	rs10760668	101868075	G	A
9	rs574944389	101868173	T	G
9	rs185124302	101868253	G	A
9	rs536529361	101868364	G	A
9	rs142640864	101868375	G	A
9	rs10988704	101868548	G	A
9	rs10988705	101868571	A	G
9	rs10733708	101868742	A	G
9	rs185395756	101868951	G	C
9	rs189711690	101869065	G	T
9	rs7874221	101869068	C	T
9	rs6478972	101869278	A	G
9	rs6478973	101869281	G	A
9	rs138339481	101869413	G	A
9	rs7031309	101869789	A	G
9	rs10760669	101869961	G	C
9	rs554636048	101870025	C	T
9	rs75584220	101870026	G	T
9	rs10988706	101870302	C	T
9	rs141810225	101870504	T	C
9	rs111887832	101870505	T	G
9	rs200023650	101870693	C	G
9	rs569605506	101870997	C	G
9	rs184629661	101871110	G	A
9	rs74677657	101871219	A	G
9	rs554408742	101871285	T	A
9	rs541891370	101871379	G	A
9	rs80119038	101871458	A	G
9	rs184754649	101871598	A	G
9	rs12683974	101871741	T	C
9	rs151319796	101871843	C	T
9	rs10760670	101872163	A	G
9	rs200956534	101872252	G	C
9	rs550441933	101872435	C	T
9	rs10760671	101872674	A	G
9	rs76905552	101873050	T	C
9	rs10760672	101873407	T	C
9	rs10819637	101873465	A	C
9	rs12685571	101873490	G	A
9	rs7031302	101873532	G	A
9	rs542829683	101873650	A	C
9	rs191926881	101874001	C	T
9	rs149345067	101874238	T	G
9	rs10819638	101874314	T	C
9	rs113361687	101874396	G	A
9	rs6478974	101874403	A	T
9	rs76094400	101874496	A	G
9	rs560439801	101874570	C	G
9	rs567580618	101875133	G	T
9	rs191960089	101875139	A	C
9	rs147405539	101875352	A	C
9	rs545595909	101875373	G	A
9	rs193073744	101875618	G	A
9	rs556983424	101875766	C	G
9	rs10739778	101875789	C	A
9	rs11466448	101876297	G	A
9	rs145440675	101876383	T	C
9	rs142974831	101877235	C	T
9	rs530141306	101877267	T	C
9	rs563746917	101877326	A	G
9	rs186678945	101877393	G	A
9	rs141342584	101877440	C	G
9	rs145070109	101877446	T	C
9	rs78853383	101877458	C	G
9	rs554382248	101877723	T	C
9	rs563516964	101877758	A	G
9	rs182685664	101877847	T	C
9	rs190205281	101877968	T	C
9	rs75580999	101878348	G	A
9	rs116973621	101878355	C	T
9	rs10760673	101878622	A	G
9	rs531101398	101878659	G	A
9	rs117657295	101878878	G	A
9	rs10988709	101878961	G	C
9	rs2026811	101879263	A	C
9	rs573310406	101879297	G	A
9	rs77073333	101879312	C	T
9	rs185423552	101879697	C	A
9	rs118078442	101880003	T	C
9	rs139030300	101880126	G	A
9	rs181102027	101880294	A	G
9	rs73505673	101880448	G	A
9	rs540394512	101881073	C	T
9	rs564341852	101881441	C	A
9	rs146629874	101881532	A	G
9	rs534249085	101881744	A	G
9	rs573935368	101881835	C	G
9	rs575317068	101881877	T	C
9	rs10739779	101882199	A	C
9	rs545766853	101882801	G	A
9	rs11568750	101882866	T	A
9	rs11568752	101882967	G	A
9	rs7043624	101883028	C	G
9	rs567826731	101883055	C	G
9	rs1571588	101883348	G	A
9	rs184068354	101883413	G	A
9	rs565008198	101883520	C	T
9	rs541008135	101883569	A	G
9	rs1571589	101883749	A	G
9	rs1571590	101883808	G	A
9	rs571350213	101883988	A	G
9	rs10988713	101884026	T	C
9	rs1013186	101884337	T	C
9	rs78545730	101884529	C	A
9	rs543475934	101884532	T	C
9	rs527373264	101884686	T	C
9	rs10988714	101884880	T	C
9	rs577609353	101885426	C	T
9	rs538534506	101885868	T	C
9	rs11466456	101885942	C	T
9	rs190248841	101886047	G	A
9	rs10512263	101886071	C	T
9	rs111529211	101886111	G	A
9	rs565625329	101886692	G	A
9	rs150018444	101886738	T	C
9	rs10988715	101886811	C	G
9	rs10988716	101886816	G	A
9	rs185399652	101886853	G	A
9	rs114459260	101886866	T	A
9	rs189719429	101886964	A	G
9	rs559133444	101887097	A	G
9	rs553397593	101887325	G	A
9	rs530860968	101888197	C	A
9	rs549394810	101888358	G	A
9	rs557922853	101888427	G	A
9	rs10988717	101888785	C	G
9	rs141248094	101888844	A	G
9	rs534098452	101889239	T	C
9	rs578027099	101889438	A	G
9	rs11466459	101889567	T	C
9	rs142287643	101889649	T	C
9	rs11568753	101890227	T	C
9	rs181166174	101890349	G	T
9	rs80265713	101890728	A	G
9	rs140824918	101890731	A	T
9	rs201586597	101890758	T	A
9	rs573870208	101890835	G	T
9	rs576454897	101890849	C	T
9	rs7041311	101890980	G	A
9	rs192247094	101891428	G	T
9	rs72739277	101891837	G	A
9	rs149753313	101891875	C	T
9	rs139653246	101891904	A	G
9	rs187548267	101892160	A	G
9	rs184532237	101892304	C	T
9	rs567189256	101892337	T	A
9	rs538410253	101892584	T	A
9	rs558503886	101892625	T	A
9	rs111384062	101892927	T	C
9	rs118096318	101893026	T	G
9	rs11568763	101893073	A	G
9	rs184423859	101893370	G	A
9	rs577611195	101893581	A	C
9	rs529771379	101893831	C	T
9	rs138334938	101894165	T	G
9	rs181665276	101894174	T	C
9	rs10819639	101894361	G	T
9	rs144337868	101894415	G	A
9	rs573493378	101894436	C	T
9	rs11568764	101894532	C	T
9	rs576738929	101894593	T	C
9	rs72739278	101894649	A	G
9	rs72739279	101894720	A	G
9	rs530732373	101894758	C	T
9	rs56014374	101894904	A	G
9	rs190878719	101894975	A	G
9	rs190215338	101895126	G	A
9	rs183165306	101895168	T	C
9	rs11568767	101895272	T	C
9	rs10988719	101895482	A	T
9	rs529254577	101895781	C	T
9	rs11568770	101895789	A	G
9	rs11466463	101895882	A	G
9	rs11466464	101896075	A	G
9	rs145695450	101896112	T	C
9	rs564352792	101896431	G	A
9	rs188677503	101896462	G	A
9	rs549001352	101896720	T	C
9	rs80220356	101896773	A	G
9	rs75144102	101896999	A	G
9	rs535424537	101897325	C	T
9	rs557774961	101897579	T	C
9	rs928180	101897732	G	A
9	rs371626555	101897827	T	C
9	rs182162786	101897930	G	A
9	rs143237057	101898295	T	C
9	rs147500968	101898461	T	C
9	rs191959351	101898569	C	T
9	rs149576694	101898575	A	G
9	rs10760674	101898758	G	T
9	rs11568775	101899370	G	A
9	rs201021249	101900238	A	G
9	rs11568778	101900410	G	A
9	rs549552916	101900642	T	G
9	rs558753680	101900755	A	C
9	rs10988723	101900947	C	T
9	rs12345675	101901162	C	T
9	rs560587525	101901205	C	G
9	rs192429398	101901297	T	C
9	rs116885019	101901447	T	C
9	rs548711096	101901476	A	T
9	rs568419627	101901481	T	A
9	rs557338063	101901558	G	A
9	rs117287978	101901949	T	C
9	rs532485372	101901989	C	T
9	rs111984997	101902112	G	T
9	rs10733709	101902346	A	G
9	rs566676859	101902467	G	T
9	rs556620961	101902517	A	G
9	rs574226370	101902536	A	G
9	rs113670766	101902591	T	G
9	rs559708842	101902651	A	G
9	rs542083015	101902748	A	C
9	rs80090393	101902814	A	G
9	rs7042852	101902827	A	T
9	rs117832012	101902829	G	A
9	rs202227179	101902904	C	T
9	rs117680009	101902905	A	G
9	rs556784192	101903334	T	C
9	rs530623576	101903600	G	A
9	rs185138672	101903715	G	A
9	rs146291913	101903782	A	C
9	rs539400423	101903904	C	T
9	rs10819640	101903940	A	G
9	rs190781907	101903961	T	A
9	rs575365220	101904031	A	G
9	rs77008337	101904131	C	G
9	rs185410804	101904146	A	G
9	rs546725762	101904446	A	T
9	rs555665382	101904508	A	G
9	rs148452236	101904541	T	C
9	rs186741374	101904788	T	C
9	rs11466465	101905088	T	C
9	rs11568782	101905125	A	G
9	rs537791553	101905157	G	A
9	rs571082107	101905175	C	T
9	rs553834966	101905208	A	G
9	rs186653325	101905333	T	C
9	rs190973341	101905570	A	G
9	rs10283455	101905643	T	G
9	rs11568785	101905834	G	A
9	rs542329518	101906088	G	C
9	rs147111819	101906301	G	A
9	rs138291835	101906316	C	T
9	rs11267074	101906363	C	T
9	rs186688420	101906443	C	G
9	rs7861780	101907165	C	A
9	rs11568795	101907279	G	A
9	rs10733710	101907424	A	G
9	rs537246045	101907450	G	A
9	rs188971478	101907642	T	C
9	rs10988726	101907707	C	T
9	rs564833556	101908030	T	C
9	rs334353	101908365	G	T
9	rs149935616	101908466	A	G
9	rs563456317	101908469	A	T
9	rs568398030	101908665	T	G
9	rs571089595	101908679	G	A
9	rs553194978	101908700	G	A
9	rs200657153	101908829	A	G
9	rs334354	101908915	A	G
9	rs542277958	101908964	C	T
9	rs189446232	101908994	A	G
9	rs548234854	101909220	G	A
9	rs334355	101909286	A	G
9	rs334356	101909372	T	C
9	rs539695366	101909395	C	A
9	rs10988727	101909520	G	A
9	rs10988728	101909567	G	A
9	rs1888225	101909657	G	A
9	rs334357	101909753	T	A
9	rs10988730	101910456	A	G
9	rs572249691	101910533	T	C
9	rs148639533	101910564	A	G
9	rs532933428	101910606	G	C
9	rs334358	101910613	T	G
9	rs11568803	101911060	A	G
9	rs182840564	101911088	C	T
9	rs75709355	101911137	G	A
9	rs187516199	101911321	G	A
9	rs141109776	101911414	G	A
9	rs868	101911656	G	A
9	rs528867293	101911909	A	C
9	rs145692006	101911947	G	A
9	rs202012098	101912028	T	C
9	rs201687617	101912161	A	G
9	rs334348	101912471	G	A
9	rs200376574	101912769	T	C
9	rs184564501	101912770	A	G
9	rs11568811	101913015	C	G
9	rs200082162	101913246	C	T
9	rs181403208	101913284	T	C
9	rs200656974	101913391	G	A
9	rs144216869	101913592	G	T
9	rs532530728	101913687	G	T
9	rs17724567	101914232	C	A
9	rs145043837	101914272	G	T
9	rs334349	101914387	A	G
9	rs144871415	101914504	T	G
9	rs529885530	101914611	G	A
9	rs202129409	101914702	A	G
9	rs3739798	101914812	A	G
9	rs117440593	101914848	C	T
9	rs420549	101914873	C	G
9	rs571974570	101915068	C	A
9	rs201887512	101915366	T	C
9	rs41283642	101915887	T	C
9	rs7850895	101916076	C	T
9	rs41274644	101916080	A	G
9	rs79641064	101916086	A	G
9	rs1590	101916165	G	T
9	rs200806851	101916210	C	G
9	rs143177738	101916394	G	T
9	rs185400896	101916396	T	A
9	rs138857390	101916399	G	A
9	rs113394134	101916628	A	G
9	rs199850397	101916900	G	A
9	rs147395461	101917007	C	A
9	rs539305594	101917260	G	A
9	rs535675812	101917293	C	T
9	rs74767277	101917373	G	A
9	rs12552515	101917781	G	A
9	rs597457	101917790	A	C
9	rs117469509	101918413	A	G
9	rs190311522	101918944	A	T
9	rs334351	101919002	G	A
9	rs141323343	101919227	T	C
9	rs34733091	101919230	C	T
9	rs151257119	101919518	C	G
9	rs140435621	101919547	T	C
9	rs565060570	101919945	G	A
9	rs142847350	101920530	A	T
9	rs334350	101920599	T	C
9	rs71501896	101920636	A	G
9	rs193230980	101920878	C	T
9	rs146984399	101920927	T	C
9	rs532566379	101921007	T	C
9	rs182307396	101921164	A	G
9	rs111384850	101921409	A	G
9	rs575613549	101921426	T	C
9	rs191762892	101921513	A	T
9	rs112253098	101921585	G	A
9	rs528731391	101921835	T	G
9	rs568280483	101921931	G	C
9	rs139760843	101921951	A	G
9	rs183804341	101921954	T	G
9	rs16918322	101922018	T	C
9	rs190264332	101922080	C	T
9	rs75361801	101922104	G	C
9	rs789675	101922279	A	G
9	rs385057	101922412	T	C
9	rs117502438	101922465	C	A
9	rs552274266	101922493	G	A
9	rs113426636	101922747	A	G
9	rs1626340	101923372	A	G
9	rs147654984	101923522	A	G
9	rs1699413	101923565	C	T
9	rs76951566	101924118	G	A
9	rs62562369	101924342	A	G
9	rs559175703	101924393	T	C
9	rs567702619	101924421	T	C
9	rs383496	101924529	G	A
9	rs578226872	101924658	C	T
9	rs560706533	101924672	A	G
9	rs150132716	101924750	C	T
9	rs367568	101924993	C	G
9	rs566296958	101925034	C	T
9	rs401186	101925077	T	C
9	rs549044381	101925130	A	G
9	rs569059226	101925186	T	C
9	rs78471739	101925359	C	T
9	rs192008866	101925438	G	C
9	rs137880000	101925998	G	T
9	rs557792807	101926321	C	A
9	rs12685067	101926378	C	T
9	rs334362	101926594	A	G
9	rs570217450	101926950	C	A
9	rs190136023	101927442	G	T
9	rs145445880	101927737	G	C
9	rs111864684	101927780	C	T
9	rs113320486	101927795	G	A
9	rs185993516	101928150	C	T
9	rs140240783	101928231	C	T
9	rs7859820	101928280	A	G
9	rs334363	101928702	C	A
9	rs538521774	101928787	C	T
9	rs558845566	101928835	C	T
9	rs541276063	101928931	T	C
9	rs116971819	101929103	A	G
9	rs334364	101929144	T	C
9	rs334365	101929151	A	G
9	rs568316377	101929216	C	A
9	rs334366	101929237	A	T
9	rs138949925	101929301	C	A
9	rs79457247	101929304	C	T
9	rs534926044	101929339	A	T
9	rs334367	101929726	A	G
9	rs114571117	101929740	T	C
9	rs183268265	101929773	G	A
9	rs148557350	101929899	C	T
9	rs537283014	101930204	G	A
9	rs577224805	101930233	G	A
9	rs44466	101930249	G	C
9	rs76820338	101930445	T	C
9	rs552323660	101930581	G	C
9	rs72739289	101930699	T	G
9	rs1973518	101930779	G	C
9	rs76962338	101930817	G	C
9	rs478061	101930993	A	G
9	rs191278312	101931011	T	C
9	rs553084261	101931233	G	A
9	rs334368	101931286	C	A
9	rs334369	101931600	A	G
9	rs558304575	101931712	C	T
9	rs7035064	101931740	G	A
9	rs334370	101931756	C	T
9	rs334371	101931769	A	G
9	rs140329857	101932071	A	G
9	rs535563404	101932086	G	T
9	rs146458726	101932411	G	A
9	rs566333576	101932434	C	A
9	rs61052245	101932442	C	G
9	rs192316232	101932480	A	G
9	rs118112234	101932525	G	A
9	rs184521062	101932650	T	C
9	rs117555709	101932657	G	A
9	rs551770942	102484366	A	G
9	rs538079417	102484474	C	T
9	rs192337970	102484700	T	C
9	rs556263626	102484789	T	G
9	rs11791618	102484859	C	T
9	rs563835087	102485102	C	T
9	rs117816175	102485762	T	C
9	rs62563079	102485798	C	T
9	rs12554755	102485909	A	G
9	rs150089465	102485983	G	A
9	rs138333976	102486491	A	C
9	rs559918203	102487032	G	T
9	rs569301360	102487350	T	A
9	rs532014780	102487353	C	T
9	rs182470366	102487669	C	T
9	rs139253499	102487892	G	A
9	rs149332107	102488144	C	T
9	rs180959766	102488546	A	G
9	rs531191754	102488792	A	T
9	rs146474028	102488806	A	G
9	rs140076068	102489365	C	T
9	rs79708962	102489801	C	T
9	rs188914658	102490335	C	T
9	rs139236124	102490577	A	G
9	rs942481	102490732	A	T
9	rs57297694	102490733	T	A
9	rs184630133	102490989	A	C
9	rs141850586	102491096	T	G
9	rs116716843	102491246	C	T
9	rs534284156	102492023	A	C
9	rs569190563	102492029	G	C
9	rs112300126	102492037	T	C
9	rs181906073	102492739	T	C
9	rs183837606	102492740	A	G
9	rs111423019	102493059	T	C
9	rs181485725	102493196	C	T
9	rs533517245	102493698	A	T
9	rs62563080	102493726	G	A
9	rs569901666	102493903	G	A
9	rs538874749	102493981	A	C
9	rs528812320	102494092	A	G
9	rs190926412	102494163	A	G
9	rs183068146	102494220	T	G
9	rs113612689	102494299	G	T
9	rs547423525	102494407	T	C
9	rs142665064	102494785	C	T
9	rs113004009	102494989	C	T
9	rs527536204	102495091	G	T
9	rs118082100	102495691	A	G
9	rs562935417	102496295	A	G
9	rs184802630	102496521	T	C
9	rs111698679	102496606	C	T
9	rs534607093	102496677	G	A
9	rs538720796	102497213	C	T
9	rs17736861	102497393	C	T
9	rs188351436	102497493	A	G
9	rs571184380	102498044	C	T
9	rs536867834	102498365	T	C
9	rs62563081	102498412	T	C
9	rs139098560	102498817	T	C
9	rs117210546	102498988	A	C
9	rs532449230	102499009	G	A
9	rs536807446	102499020	A	T
9	rs539345552	102499237	C	T
9	rs181119171	102499294	G	A
9	rs555467883	102499366	G	A
9	rs147153164	102499565	G	A
9	rs562806129	102500145	A	G
9	rs181913662	102500286	C	T
9	rs72744676	102500465	G	A
9	rs148994432	102500607	A	G
9	rs117332866	102500960	T	C
9	rs537861587	102501044	G	C
9	rs117869307	102501053	C	T
9	rs577676362	102501064	A	G
9	rs151086651	102501299	G	A
9	rs145042570	102501579	T	G
9	rs76644399	102501712	T	C
9	rs140526427	102501755	C	T
9	rs545027673	102501939	A	G
9	rs192187423	102502242	C	T
9	rs182515389	102502380	C	A
9	rs17798928	102502572	G	A
9	rs34739475	102502652	T	G
9	rs562661039	102502951	T	C
9	rs71503718	102502984	G	C
9	rs117679112	102503698	T	G
9	rs557516261	102503740	A	G
9	rs117084811	102503750	C	T
9	rs148033469	102503774	C	T
9	rs565148206	102503780	T	A
9	rs143556065	102503813	C	G
9	rs182982225	102503863	A	C
9	rs184385476	102504372	C	A
9	rs192746619	102504445	G	A
9	rs111611889	102504564	C	T
9	rs142711500	102504799	C	T
9	rs546854927	102505039	A	G
9	rs150707612	102505115	C	T
9	rs183853409	102505440	C	A
9	rs188477858	102505683	G	A
9	rs145366634	102505769	T	C
9	rs72744677	102506165	G	A
9	rs190537655	102506276	T	C
9	rs546750919	102506349	A	C
9	rs185978622	102506489	C	T
9	rs190930336	102506739	G	A
9	rs552751673	102506970	A	C
9	rs560245081	102507408	T	C
9	rs11791985	102507514	A	G
9	rs553001805	102507777	C	T
9	rs183546260	102508107	T	G
9	rs570602660	102508251	C	G
9	rs532269094	102508631	A	G
9	rs554063316	102508679	C	G
9	rs184377822	102508845	C	T
9	rs545213000	102509075	T	G
9	rs112066088	102509142	G	A
9	rs185558162	102509498	A	G
9	rs533128861	102509991	A	G
9	rs552453800	102510097	A	T
9	rs112345500	102510354	T	A
9	rs576357352	102510539	A	G
9	rs527375852	102511067	A	C
9	rs142026383	102511197	C	T
9	rs140166539	102511375	T	C
9	rs143800935	102511376	A	G
9	rs189159171	102511969	T	G
9	rs552859719	102512090	C	T
9	rs555057079	102512237	G	A
9	rs112273961	102512448	G	C
9	rs1246752	102512546	A	C
9	rs543546844	102512593	A	G
9	rs137964666	102512987	C	A
9	rs184793974	102513064	C	T
9	rs193189845	102513260	T	A
9	rs550764809	102513424	A	C
9	rs537057931	102513835	G	T
9	rs190823917	102514211	C	T
9	rs530033181	102514620	A	C
9	rs146378908	102514650	A	C
9	rs150645836	102515069	A	G
9	rs530816701	102515300	G	T
9	rs76416069	102515321	C	T
9	rs570434178	102515323	A	C
9	rs117668718	102515327	C	G
9	rs188174371	102515546	A	G
9	rs540232781	102515850	C	T
9	rs557980623	102516805	A	T
9	rs577910379	102516891	T	C
9	rs543079298	102517000	A	G
9	rs148880666	102517024	T	C
9	rs182174031	102517183	T	C
9	rs143535567	102517369	C	T
9	rs573943961	102517587	T	A
9	rs113930284	102517595	C	T
9	rs185172798	102517747	A	G
9	rs189587228	102517823	C	T
9	rs112742962	102518061	A	G
9	rs146389417	102518519	T	C
9	rs117168552	102518533	T	C
9	rs118083393	102518679	C	T
9	rs113364557	102518856	G	A
9	rs142338815	102519182	T	C
9	rs552593607	102520052	A	G
9	rs190000008	102521009	G	A
9	rs145278870	102521193	A	G
9	rs186970982	102521223	T	C
9	rs563847738	102521362	A	G
9	rs561980837	102521683	A	C
9	rs10819692	102521881	T	C
9	rs74516705	102521916	A	C
9	rs567988415	102522147	A	G
9	rs116933564	102522322	T	C
9	rs551502757	102522846	T	C
9	rs117755570	102522884	T	C
9	rs116891771	102523059	A	G
9	rs141979212	102523440	G	A
9	rs78992136	102523595	T	C
9	rs561846412	102524397	T	A
9	rs530869032	102524398	A	T
9	rs570491398	102524495	A	G
9	rs10988888	102524538	T	C
9	rs143836239	102524542	T	C
9	rs561943389	102524589	A	G
9	rs10988889	102524590	T	C
9	rs183042314	102524614	G	A
9	rs549306427	102525188	A	C
9	rs191459701	102525190	A	G
9	rs182952033	102526451	T	A
9	rs111453067	102526469	C	T
9	rs540546959	102526472	C	T
9	rs528895177	102526681	A	T
9	rs542271159	102526687	A	T
9	rs527964149	102527186	A	T
9	rs112082768	102527224	C	A
9	rs187431289	102527740	T	C
9	rs78086368	102528361	A	G
9	rs555725643	102528910	G	A
9	rs186100704	102529002	C	T
9	rs545422453	102529078	A	G
9	rs532570167	102529198	C	T
9	rs113071208	102529711	T	C
9	rs111949125	102530039	A	G
9	rs544097167	102530060	A	G
9	rs548410541	102530185	T	C
9	rs534678300	102530523	T	C
9	rs143908886	102530860	T	C
9	rs62563083	102531548	A	G
9	rs144160530	102531964	A	G
9	rs557795454	102532001	A	G
9	rs555325770	102532584	G	A
9	rs544268809	102532616	T	C
9	rs146714547	102532853	C	A
9	rs113818646	102532909	C	T
9	rs182446234	102533346	C	T
9	rs190549436	102533626	A	T
9	rs181064425	102533653	C	T
9	rs76097768	102533722	T	C
9	rs540757554	102533736	C	T
9	rs12554944	102533941	G	C
9	rs566924057	102534090	T	C
9	rs4743364	102534130	T	A
9	rs186171881	102534470	A	C
9	rs145866854	102534684	T	C
9	rs372968824	102534886	T	C
9	rs57826433	102535107	G	A
9	rs80323387	102535254	A	C
9	rs192291768	102535458	G	A
9	rs542332212	102535460	G	A
9	rs531939620	102535707	G	A
9	rs182337654	102536218	T	G
9	rs186496307	102536219	T	A
9	rs1949906	102536437	C	T
9	rs112579973	102536767	C	A
9	rs141844111	102537110	A	T
9	rs571871558	102537440	T	C
9	rs149921299	102537918	G	A
9	rs78896360	102538027	C	T
9	rs10819693	102538160	C	A
9	rs181321559	102538754	G	C
9	rs186500901	102538850	T	C
9	rs111935159	102538868	T	C
9	rs573186402	102538869	T	C
9	rs572987067	102539460	A	G
9	rs541936830	102539480	C	T
9	rs550007238	102539709	T	C
9	rs10988893	102539724	T	C
9	rs563154148	102540144	T	C
9	rs10819694	102540372	T	C
9	rs10988894	102540386	A	G
9	rs189846640	102540588	A	G
9	rs182124000	102540870	A	G
9	rs546594122	102541226	C	T
9	rs188162508	102541371	T	C
9	rs566490011	102541551	T	C
9	rs555386821	102541698	G	A
9	rs146276714	102541726	T	A
9	rs188463293	102541761	A	G
9	rs138099459	102542140	G	A
9	rs191543953	102542488	C	T
9	rs141735568	102542530	C	T
9	rs150551252	102542796	C	G
9	rs12348644	102543355	T	C
9	rs113001446	102544031	A	G
9	rs117139101	102544119	T	C
9	rs34664368	102544371	G	A
9	rs186381086	102544650	T	C
9	rs567008721	102545290	C	T
9	rs533534839	102545810	G	T
9	rs150424154	102546029	G	C
9	rs112994982	102546387	T	C
9	rs547058324	102546640	A	G
9	rs141222285	102547577	G	T
9	rs569630174	102547667	G	A
9	rs188084750	102547995	G	C
9	rs117577840	102548019	A	G
9	rs143422104	102548028	T	C
9	rs184397404	102548102	G	T
9	rs192749312	102548397	A	G
9	rs184751232	102548457	A	G
9	rs181690803	102548629	G	A
9	rs116846518	102548760	C	T
9	rs553041455	102548787	G	C
9	rs540809435	102548876	A	C
9	rs77212082	102548936	G	T
9	rs140031887	102549015	A	G
9	rs117532390	102549243	T	A
9	rs113900298	102549855	C	T
9	rs550940814	102549956	C	T
9	rs145022113	102549960	C	T
9	rs146785825	102549964	C	T
9	rs183186474	102550705	C	T
9	rs187390572	102550710	C	T
9	rs187653684	102551054	T	C
9	rs149303709	102551150	C	G
9	rs146971627	102551692	T	C
9	rs533356991	102552202	C	T
9	rs111502987	102552513	A	G
9	rs141596171	102552567	C	T
9	rs557418849	102553263	C	T
9	rs184344285	102553323	C	G
9	rs10988895	102553546	A	C
9	rs78911636	102553740	T	C
9	rs117628446	102554004	C	T
9	rs574155022	102554011	G	A
9	rs10988896	102554036	T	G
9	rs10988897	102554038	A	T
9	rs564777487	102554223	T	A
9	rs574515526	102554905	T	A
9	rs148932951	102554944	C	T
9	rs7029559	102555087	G	T
9	rs191932863	102555463	G	C
9	rs182405200	102556195	C	T
9	rs187909347	102556203	T	A
9	rs535808430	102556293	C	T
9	rs193181050	102556299	A	G
9	rs142096569	102556892	T	C
9	rs7038780	102557703	T	A
9	rs559899193	102557709	G	C
9	rs181330551	102558061	A	G
9	rs143055926	102558134	C	T
9	rs140121139	102558461	G	A
9	rs10988898	102559272	G	A
9	rs566777413	102559365	A	G
9	rs192304326	102559415	C	T
9	rs552885733	102559559	A	G
9	rs541849360	102559592	G	A
9	rs3926117	102559635	A	G
9	rs575021600	102559656	C	G
9	rs564352539	102559690	T	C
9	rs1965564	102559731	A	G
9	rs78837973	102560910	T	C
9	rs117182604	102561265	G	A
9	rs543365110	102561294	A	T
9	rs143105615	102561366	A	G
9	rs72744682	102561370	C	T
9	rs148222033	102561378	C	T
9	rs150309024	102561828	T	C
9	rs181099520	102561842	C	T
9	rs562921946	102562064	G	T
9	rs7026022	102562216	C	A
9	rs7029504	102562292	C	T
9	rs111701297	102562574	T	C
9	rs186374625	102562663	C	T
9	rs190871997	102562693	A	G
9	rs570263994	102562830	A	G
9	rs4742773	102562867	T	C
9	rs552828703	102562869	A	G
9	rs4742774	102562927	C	T
9	rs144764925	102562960	C	T
9	rs59030623	102562989	G	A
9	rs141891607	102563305	C	G
9	rs72744684	102563393	G	T
9	rs7034165	102563494	T	G
9	rs376738860	102563613	G	C
9	rs369811108	102563614	G	C
9	rs372567893	102563616	T	G
9	rs117465579	102563811	T	C
9	rs112847365	102564024	A	G
9	rs75804918	102564170	C	T
9	rs190774758	102564302	T	C
9	rs557014141	102564433	T	C
9	rs140566360	102565051	T	C
9	rs111457288	102565330	C	T
9	rs148857414	102565404	T	C
9	rs1526265	102565953	C	G
9	rs539047056	102566118	T	C
9	rs150469045	102566121	T	C
9	rs560560116	102566401	C	T
9	rs140641935	102566994	C	T
9	rs139152593	102567325	T	C
9	rs566473977	102567337	G	A
9	rs568975714	102568413	C	T
9	rs186183103	102568785	T	C
9	rs72744685	102568890	G	A
9	rs111414677	102569508	T	C
9	rs1417738	102569599	G	A
9	rs111884802	102569977	G	A
9	rs562779327	102570203	G	C
9	rs561012099	102570539	G	A
9	rs112461259	102570706	C	T
9	rs187353732	102570739	C	T
9	rs12336436	102570989	A	G
9	rs62564265	102571230	A	G
9	rs10156557	102571296	T	C
9	rs528449942	102571449	A	G
9	rs13295379	102571932	G	A
9	rs143089709	102572093	C	T
9	rs573217930	102572704	T	C
9	rs149552261	102573001	T	A
9	rs533488573	102573026	A	G
9	rs7019989	102573112	C	A
9	rs113420581	102573137	C	T
9	rs185281107	102573369	A	G
9	rs112925903	102573634	C	T
9	rs139879905	102573663	C	T
9	rs4743365	102573773	C	T
9	rs138985743	102574174	T	C
9	rs575799999	102574215	A	G
9	rs140100215	102574251	T	C
9	rs540659558	102574426	T	A
9	rs149865375	102574631	C	T
9	rs536523986	102574885	T	C
9	rs546201262	102574934	G	A
9	rs149215077	102575211	C	T
9	rs182604663	102575535	G	A
9	rs13295822	102575680	A	G
9	rs186474313	102575863	C	A
9	rs141690408	102575879	C	T
9	rs147065065	102576112	C	T
9	rs71503719	102576347	C	T
9	rs186948599	102576643	T	C
9	rs527867736	102576884	C	G
9	rs143331190	102577104	C	T
9	rs193215082	102577217	T	C
9	rs556464300	102577407	T	C
9	rs142517419	102577706	C	G
9	rs530355797	102577744	C	G
9	rs186809969	102578144	G	C
9	rs4145926	102578334	A	T
9	rs191980187	102578429	C	G
9	rs182139063	102579349	C	T
9	rs538941666	102579366	C	T
9	rs149160658	102579400	T	C
9	rs574489686	102579409	T	C
9	rs7047636	102579467	G	C
9	rs187191841	102579710	C	A
9	rs532393326	102579833	A	G
9	rs142703290	102580290	A	G
9	rs564852677	102580346	A	G
9	rs544687350	102580460	C	T
9	rs74413634	102580465	G	A
9	rs56002013	102580559	C	T
9	rs138724120	102580867	G	C
9	rs534541249	102580876	T	C
9	rs539613334	102580899	T	C
9	rs185037952	102580965	A	T
9	rs542496643	102580983	A	G
9	rs141767348	102581118	A	G
9	rs578159334	102581144	C	G
9	rs116914725	102581424	G	A
9	rs556007463	102581482	C	G
9	rs139109652	102581556	A	G
9	rs532808348	102582059	A	G
9	rs546265599	102582086	C	G
9	rs536012020	102582116	A	G
9	rs569487492	102582138	G	C
9	rs7467433	102582208	A	G
9	rs574068175	102582313	C	T
9	rs143903270	102582527	G	C
9	rs185260741	102583279	T	A
9	rs190108967	102583389	T	G
9	rs145592267	102583692	A	G
9	rs547730836	102583838	T	C
9	rs567546176	102583839	A	C
9	rs557531240	102584006	C	A
9	rs554082320	102584148	T	G
9	rs141015489	102584166	T	C
9	rs181007318	102585332	T	C
9	rs1405209	102585545	C	T
9	rs369251559	102585943	C	T
9	rs538669037	102585946	T	G
9	rs141631269	102586031	T	C
9	rs1918009	102586048	C	G
9	rs563393434	102586193	A	G
9	rs145622545	102586365	C	T
9	rs1918008	102586391	C	A
9	rs559560945	102586396	A	C
9	rs111462594	102586867	C	T
9	rs16918734	102587049	G	T
9	rs191205566	102587233	T	C
9	rs547879790	102588661	T	A
9	rs564618223	102589218	T	C
9	rs10121779	102589542	A	G
9	rs150537491	102589552	A	G
9	rs1526267	102589745	T	C
9	rs564374578	102589996	C	T
9	rs572946695	102590722	C	T
9	rs140220595	102590927	T	C
9	rs12344570	102591042	A	G
9	rs560235039	102591353	T	C
9	rs189368127	102591631	T	G
9	rs150060705	102591844	C	T
9	rs575133030	102591950	A	C
9	rs145373999	102592110	G	C
9	rs7022059	102592688	A	G
9	rs75579170	102592690	C	T
9	rs183065441	102592852	T	C
9	rs187355118	102593029	C	A
9	rs7020207	102593690	G	A
9	rs534077366	102593897	G	A
9	rs183268697	102593914	G	A
9	rs150379309	102594564	C	T
9	rs138063223	102594606	T	A
9	rs12349574	102594714	G	A
9	rs527540383	102594780	A	G
9	rs569613599	102594880	T	C
9	rs41274654	102595069	A	G
9	rs546275298	102595305	C	A
9	rs373569090	102595513	A	G
9	rs10988904	102595685	T	C
9	rs115507078	102596050	T	C
9	rs137897785	102596114	T	C
9	rs2900223	102596321	G	A
9	rs574646576	102596978	C	G
9	rs191526339	102597014	T	G
9	rs192019896	102597284	C	T
9	rs551948134	102597299	C	G
9	rs146358917	102597972	G	A
9	rs7041475	102598083	A	T
9	rs576956061	102598661	A	G
9	rs547195282	102598978	C	T
9	rs549727028	102599104	T	C
9	rs10988905	102599121	C	T
9	rs552764808	102599209	C	G
9	rs113251015	102599246	C	T
9	rs138824658	102599400	A	G
9	rs141271201	102599544	A	T
9	rs540367480	102599633	G	A
9	rs529559831	102599727	A	T
9	rs549690683	102599787	G	A
9	rs181040382	102600063	G	C
9	rs535304567	102600128	G	T
9	rs74901201	102600475	C	T
9	rs190775061	102600911	G	A
9	rs183340693	102601384	C	A
9	rs527637156	102601392	C	T
9	rs191944113	102601768	C	A
9	rs533742566	102601832	A	G
9	rs12352835	102602059	C	T
9	rs559157041	102602202	A	G
9	rs186919300	102602369	A	G
9	rs149781514	102602660	G	A
9	rs554887129	102603111	C	T
9	rs563746089	102603322	T	G
9	rs188149663	102603415	T	A
9	rs16918736	102603566	A	G
9	rs144506317	102603888	C	A
9	rs554799053	102603906	C	T
9	rs118100208	102604029	A	T
9	rs79825094	102604043	G	A
9	rs146975998	102604115	C	G
9	rs150961157	102604142	T	C
9	rs140768289	102604332	G	A
9	rs537183110	102604751	T	G
9	rs35292906	102604855	G	A
9	rs183749515	102604859	G	A
9	rs535323547	102604931	C	G
9	rs2900222	102604990	T	C
9	rs146118113	102605510	A	G
9	rs72744687	102605758	T	C
9	rs148751626	102605839	C	G
9	rs545729365	102605841	T	C
9	rs572549686	102605918	C	T
9	rs78708922	102605964	A	T
9	rs536813976	102606456	T	C
9	rs139728040	102606755	G	T
9	rs201635468	102607061	G	C
9	rs188263624	102607675	T	C
9	rs187813697	102608086	C	T
9	rs554387550	102608621	T	C
9	rs188724983	102608721	C	T
9	rs181117314	102608917	T	C
9	rs13283239	102609063	A	G
9	rs545328743	102609625	T	C
9	rs145134236	102609857	T	C
9	rs186439701	102610188	T	C
9	rs572062127	102610334	C	A
9	rs559156460	102610405	A	T
9	rs531578920	102610700	C	T
9	rs566049461	102611083	T	C
9	rs182825375	102611176	A	G
9	rs541343316	102611269	G	T
9	rs143848347	102611354	G	A
9	rs188196498	102611465	T	G
9	rs73499688	102612062	G	A
9	rs558761149	102612065	T	C
9	rs75245062	102612437	C	A
9	rs569454247	102613081	T	C
9	rs189824064	102613624	G	A
9	rs2416879	102613672	C	T
9	rs545419912	102613868	A	C
9	rs184189686	102614030	G	C
9	rs570431363	102614487	A	G
9	rs563549196	102614781	G	T
9	rs147257524	102614822	T	C
9	rs181790414	102615449	G	A
9	rs185139080	102617521	T	C
9	rs548686590	102617524	C	T
9	rs545057101	102617995	A	G
9	rs150766069	102618051	A	G
9	rs186530964	102618374	A	G
9	rs562794732	102619177	G	A
9	rs34521590	102619225	G	T
9	rs551383623	102619285	T	A
9	rs34148386	102619455	A	G
9	rs149658812	102619466	G	C
9	rs191130713	102619470	A	G
9	rs183269001	102619477	C	A
9	rs182787547	102619793	C	G
9	rs188006115	102619844	A	G
9	rs564714248	102619892	T	C
9	rs191480549	102620083	A	G
9	rs538943830	102620222	C	T
9	rs138472815	102620263	G	A
9	rs532123163	102620393	G	A
9	rs117932040	102620511	G	A
9	rs571915964	102620729	A	T
9	rs560757610	102620766	G	A
9	rs563531622	102620874	C	T
9	rs184410358	102620976	G	T
9	rs117410033	102621058	G	T
9	rs537530166	102621062	G	A
9	rs563065210	102621488	T	G
9	rs144570085	102621568	A	C
9	rs58075125	102621953	A	G
9	rs189585974	102622232	G	A
9	rs7847479	102622237	C	T
9	rs142512085	102622300	T	C
9	rs181171228	102622301	A	G
9	rs186167656	102622391	A	G
9	rs145975772	102622530	G	A
9	rs7023690	102623328	C	A
9	rs182965009	102623482	A	T
9	rs187377617	102623808	G	A
9	rs146704028	102624224	G	A
9	rs7034892	102624262	G	C
9	rs7024294	102624397	T	C
9	rs7024419	102624496	T	C
9	rs544879358	102624701	T	C
9	rs76858539	102624866	A	G
9	rs10988907	102624897	C	T
9	rs549966989	102625104	T	A
9	rs10429611	102625762	G	A
9	rs7032301	102625834	T	C
9	rs148084500	102626373	A	G
9	rs141819687	102626434	T	C
9	rs113803029	102627162	C	T
9	rs1131339	102627302	A	G
9	rs560471054	102627740	G	A
9	rs531295471	102628155	C	G
9	rs192282865	102628310	G	T
9	rs556137965	102628727	C	T
9	rs560417094	102628987	T	A
9	rs111708911	102629331	G	T
9	rs76757607	102629411	A	G
9	rs75230354	102629843	C	T
9	rs12353310	102629879	G	A
9	rs73499694	102630489	T	C
9	rs550035083	102630576	C	G
9	rs147749980	102630745	C	T
9	rs144854485	102631073	A	C
9	rs188631554	102631078	A	G
9	rs71503721	102632070	C	T
9	rs73499698	102632149	T	C
9	rs543152262	102632187	A	C
9	rs2416878	102632235	T	C
9	rs12686676	102632493	A	G
9	rs10988910	102632555	T	C
9	rs189823377	102632902	A	T
9	rs543632886	102632917	T	C
9	rs150745432	102633090	G	C
9	rs10819699	102633154	A	G
9	rs189948001	102633368	G	C
9	rs13299746	102633452	G	T
9	rs575562755	102633622	G	C
9	rs544265065	102633660	A	C
9	rs147135114	102633716	A	C
9	rs10988911	102633956	A	T
9	rs556032997	102634372	A	T
9	rs544936701	102634498	A	G
9	rs144918118	102634560	T	C
9	rs193116569	102634787	T	C
9	rs185830046	102634798	C	G
9	rs563672807	102634883	G	A
9	rs569475941	102635152	G	A
9	rs10819700	102635520	T	C
9	rs564422701	102635650	T	C
9	rs146785893	102635677	T	C
9	rs77625366	102635798	A	T
9	rs138618102	102635979	T	G
9	rs575314344	102636175	C	T
9	rs548767541	102636457	C	G
9	rs142671907	102636648	G	A
9	rs181642536	102636738	A	G
9	rs139392998	102636869	A	G
9	rs150044371	102636940	A	G
9	rs565087499	102637625	C	T
9	rs140101626	102637727	A	G
9	rs80314018	102638309	A	G
9	rs187926466	102638563	G	A
9	rs71503722	102639050	T	C
9	rs12554558	102639298	C	T
9	rs71503723	102639361	C	T
9	rs183429618	102639503	T	C
9	rs544205569	102639556	T	C
9	rs534372419	102639558	A	G
9	rs554392011	102639565	C	T
9	rs187922320	102639795	A	G
9	rs574405768	102640043	A	T
9	rs578016119	102640419	A	G
9	rs546491147	102640437	T	C
9	rs186653662	102640520	C	T
9	rs544703303	102640705	T	C
9	rs73499702	102640923	T	C
9	rs149991174	102640976	T	C
9	rs10988912	102641032	G	C
9	rs112933989	102641091	A	T
9	rs10819701	102641237	A	T
9	rs142704397	102641427	A	G
9	rs142192356	102641483	A	C
9	rs550449458	102641512	G	A
9	rs184201939	102641657	G	A
9	rs570540407	102641957	C	T
9	rs189337873	102642081	C	T
9	rs4265238	102642120	G	C
9	rs575519163	102642162	T	C
9	rs185142097	102642177	C	T
9	rs7872296	102642264	A	G
9	rs559072496	102642337	A	G
9	rs77741228	102642379	G	C
9	rs147807309	102642391	T	C
9	rs56004327	102642725	T	A
9	rs10988913	102642859	C	T
9	rs183040900	102642874	T	C
9	rs10988914	102642875	G	A
9	rs149446823	102642943	G	A
9	rs533998168	102643051	C	T
9	rs191088344	102643554	A	G
9	rs10760695	102643631	T	A
9	rs559941775	102644456	A	G
9	rs10819702	102644687	A	G
9	rs571586502	102644718	C	G
9	rs192806117	102644758	A	G
9	rs140595995	102644765	C	T
9	rs10760696	102645282	T	C
9	rs73501503	102645357	C	T
9	rs545193480	102645381	C	T
9	rs192037818	102645408	T	A
9	rs12551658	102645410	T	A
9	rs547778806	102645412	A	T
9	rs12555147	102645438	C	T
9	rs78426477	102646109	G	A
9	rs10081715	102646663	G	A
9	rs77200507	102646990	G	A
9	rs140716558	102647234	A	G
9	rs571844804	102647248	T	G
9	rs7871142	102647359	A	T
9	rs7020312	102647796	C	T
9	rs138424832	102647823	T	C
9	rs547264730	102647833	T	C
9	rs190743986	102647905	A	G
9	rs2416939	102648036	G	A
9	rs534757981	102648140	G	A
9	rs144297679	102648655	G	A
9	rs549599821	102648764	A	C
9	rs73501510	102648836	A	G
9	rs191821391	102648924	G	A
9	rs73501511	102649067	T	C
9	rs186932864	102649942	G	A
9	rs144506285	102649980	G	A
9	rs7029481	102650165	T	C
9	rs7871215	102650930	A	G
9	rs184526267	102651236	G	A
9	rs374142520	102651600	C	G
9	rs140214261	102651633	T	C
9	rs561638473	102651677	T	C
9	rs530535381	102651720	C	T
9	rs184334209	102651773	G	T
9	rs34080691	102651782	A	G
9	rs529482086	102652703	T	C
9	rs78627177	102652782	C	T
9	rs187172882	102653347	A	C
9	rs557740631	102653492	A	C
9	rs7870031	102653497	T	C
9	rs540291429	102653609	C	T
9	rs10760697	102653645	C	T
9	rs7035044	102653744	T	C
9	rs138305637	102653803	C	T
9	rs143785956	102653902	C	T
9	rs527669227	102654020	T	C
9	rs183747982	102654118	C	T
9	rs193074294	102654194	G	T
9	rs7024182	102654447	T	C
9	rs554637119	102654705	T	C
9	rs10819703	102654753	G	A
9	rs4743366	102654855	C	T
9	rs34906144	102655093	C	A
9	rs150556080	102655103	A	G
9	rs189037676	102655236	C	G
9	rs143281123	102655257	A	G
9	rs575759413	102655347	C	T
9	rs73501513	102655408	T	C
9	rs80238592	102656239	G	T
9	rs550788459	102656266	C	T
9	rs575243783	102656379	C	T
9	rs572837886	102656432	A	G
9	rs4743367	102656450	T	G
9	rs547311844	102656550	C	T
9	rs188689034	102656558	C	A
9	rs181163897	102656676	A	G
9	rs577192742	102656969	C	T
9	rs6478985	102657389	A	C
9	rs62564273	102657424	A	G
9	rs6478986	102657626	T	C
9	rs557667180	102657670	T	C
9	rs7040578	102657673	T	C
9	rs7850043	102657986	T	C
9	rs532342866	102658066	T	C
9	rs550795158	102658077	A	G
9	rs555419525	102658802	T	C
9	rs183128973	102658968	C	T
9	rs528072706	102659033	C	T
9	rs148665407	102659035	A	T
9	rs551150003	102659207	T	G
9	rs7042795	102659491	A	G
9	rs78416894	102659712	G	A
9	rs144005105	102659783	T	C
9	rs575371595	102659952	C	G
9	rs10988916	102660059	G	A
9	rs10819704	102660438	C	T
9	rs574649962	102660515	G	A
9	rs191367273	102660918	T	G
9	rs10739788	102661001	G	C
9	rs10739789	102661099	C	T
9	rs566690532	102661196	T	C
9	rs7862776	102661335	C	T
9	rs10739790	102661417	G	T
9	rs557780283	102661526	A	G
9	rs192988019	102661854	T	C
9	rs185129919	102661869	C	T
9	rs4743368	102661877	T	G
9	rs548419788	102662502	G	T
9	rs566637209	102662538	C	T
9	rs565108490	102662560	A	G
9	rs4742776	102662631	T	C
9	rs531470472	102662838	T	C
9	rs547040084	102662927	C	G
9	rs12346763	102663215	T	A
9	rs143261110	102663229	A	G
9	rs183523481	102663541	A	G
9	rs192515520	102663602	T	G
9	rs10819705	102664016	T	C
9	rs10760698	102664044	A	C
9	rs2416934	102664305	T	C
9	rs112349555	102664450	A	C
9	rs543861405	102664481	G	T
9	rs540861006	102664537	T	C
9	rs191989924	102664869	T	C
9	rs568764544	102664903	T	A
9	rs139250928	102664950	T	C
9	rs545814575	102665430	C	G
9	rs75752507	102665514	A	T
9	rs189667222	102665569	A	G
9	rs34676979	102665766	T	C
9	rs114804690	102665991	G	A
9	rs71503724	102666130	C	G
9	rs185644363	102666145	A	G
9	rs142044913	102666168	A	G
9	rs559391315	102666394	C	T
9	rs10819706	102666901	T	C
9	rs10819707	102667011	C	T
9	rs10760699	102667257	C	T
9	rs557164432	102667296	A	T
9	rs10988918	102667398	T	C
9	rs574176206	102667409	T	C
9	rs186567989	102667469	C	T
9	rs529234057	102667557	A	G
9	rs145747325	102667587	G	A
9	rs112885161	102667655	T	C
9	rs7030388	102667724	A	T
9	rs117863878	102667876	T	C
9	rs555346534	102667941	C	T
9	rs117329850	102668130	A	G
9	rs138775224	102668399	T	G
9	rs186994048	102668428	A	G
9	rs557817489	102668828	C	G
9	rs577358529	102668870	G	C
9	rs534121001	102668902	C	A
9	rs547853086	102669095	G	C
9	rs2416935	102669557	T	G
9	rs12352899	102669619	C	G
9	rs184194601	102669761	G	A
9	rs1962051	102669877	T	G
9	rs7039716	102670215	T	A
9	rs527355666	102670471	T	G
9	rs547075773	102670472	G	T
9	rs558966249	102670762	C	T
9	rs147346454	102670779	G	T
9	rs529764805	102671365	A	T
9	rs550317014	102671366	T	C
9	rs151283349	102671569	C	A
9	rs10988919	102672253	G	A
9	rs552848322	102672559	A	T
9	rs540952507	102673308	G	A
9	rs75297572	102673329	C	T
9	rs532246233	102673358	T	C
9	rs141177726	102673374	A	G
9	rs10114697	102673536	T	A
9	rs112439905	102673695	T	C
9	rs576978627	102673917	T	G
9	rs10988920	102673982	T	C
9	rs542457555	102674012	A	C
9	rs112862553	102674049	A	G
9	rs4585797	102674147	G	C
9	rs141202149	102674149	A	G
9	rs116978686	102674208	A	G
9	rs137915617	102674247	A	G
9	rs545081578	102674433	A	G
9	rs143390460	102674463	A	G
9	rs72746306	102674775	C	G
9	rs188764638	102675364	T	A
9	rs7027813	102675372	G	A
9	rs546591178	102675976	G	A
9	rs117646879	102676180	T	G
9	rs144785570	102676214	A	G
9	rs557900395	102676559	C	G
9	rs181129017	102676877	T	C
9	rs2416936	102677039	T	A
9	rs568532836	102677099	C	T
9	rs551043560	102677135	G	A
9	rs190387629	102677502	A	T
9	rs75046158	102677555	T	C
9	rs41305451	102677589	C	T
9	rs199662510	102677681	T	C
9	rs117121718	102677713	A	G
9	rs10819709	102677783	A	C
9	rs543220643	102678219	G	A
9	rs527311337	102678696	C	T
9	rs190194253	102678744	A	C
9	rs140066506	102678947	A	G
9	rs192046067	102679050	G	T
9	rs4742777	102679173	C	T
9	rs182341907	102679755	A	G
9	rs532779201	102680062	A	G
9	rs35984438	102680317	T	C
9	rs2416937	102680637	C	A
9	rs34712912	102680694	A	G
9	rs2416938	102680695	A	G
9	rs540630469	102680857	T	C
9	rs4743370	102681352	T	G
9	rs534943681	102681650	G	C
9	rs554598431	102681666	G	C
9	rs10760700	102681811	G	A
9	rs117009306	102681927	G	A
9	rs189390412	102682115	A	G
9	rs10739791	102682513	T	A
9	rs186171436	102682901	T	C
9	rs188289334	102682986	G	A
9	rs2900224	102683079	T	C
9	rs146979627	102683215	C	T
9	rs145813309	102683554	G	T
9	rs35066144	102684673	T	C
9	rs10121880	102685043	G	A
9	rs190986024	102686163	A	G
9	rs4614054	102686466	C	T
9	rs4428721	102686487	T	C
9	rs183489912	102686574	T	C
9	rs139744191	102686929	G	A
9	rs10117638	102687082	T	C
9	rs368821687	102687305	A	G
9	rs10121601	102687445	T	G
9	rs10124366	102687703	G	A
9	rs550521422	102687810	C	T
9	rs570048176	102687812	A	G
9	rs192028845	102687892	C	A
9	rs10117828	102688717	A	G
9	rs10118565	102688842	T	C
9	rs117206882	102688854	G	A
9	rs558544923	102688970	T	C
9	rs151162584	102689327	T	G
9	rs556402536	102689531	G	A
9	rs558611569	102689814	A	G
9	rs560579678	102690048	T	C
9	rs140105287	102690131	T	G
9	rs4282626	102690180	G	A
9	rs191831002	102690196	T	C
9	rs112897476	102690273	G	A
9	rs190952154	102690783	A	G
9	rs6478987	102690883	A	G
9	rs201923761	102691152	G	A
9	rs565928456	102691374	G	A
9	rs9299335	102691446	G	A
9	rs547869635	102691521	G	T
9	rs186974523	102691621	G	A
9	rs13340694	102691716	C	T
9	rs557887065	102692650	T	C
9	rs528294649	102692752	C	T
9	rs142093543	102693002	T	C
9	rs10122128	102693089	C	T
9	rs184307189	102693298	A	G
9	rs551785463	102693971	C	T
9	rs140531643	102694003	T	C
9	rs2416940	102694071	C	T
9	rs577881914	102694356	A	G
9	rs7022999	102694400	T	C
9	rs10819711	102694406	C	T
9	rs548661289	102694682	G	T
9	rs142534258	102694825	C	T
9	rs146419673	102694889	T	G
9	rs556648409	102694942	T	C
9	rs540117931	102695084	G	A
9	rs568598900	102695101	G	A
9	rs72746321	102695280	A	G
9	rs10125981	102695308	A	G
9	rs10123261	102695442	A	C
9	rs10120103	102695468	C	T
9	rs550164354	102695518	G	A
9	rs117404458	102695642	G	A
9	rs573609958	102695978	T	C
9	rs187270908	102696256	A	C
9	rs117941272	102696537	A	G
9	rs563681588	102696569	C	T
9	rs76492999	102696589	C	T
9	rs193061318	102696648	A	G
9	rs527616108	102696736	G	A
9	rs567195760	102696766	A	T
9	rs536526264	102696767	A	G
9	rs189005390	102696972	G	A
9	rs192345521	102696980	C	T
9	rs188747554	102697449	G	A
9	rs73501562	102697505	A	G
9	rs536100080	102697529	A	G
9	rs554743430	102697631	A	G
9	rs181168956	102697835	T	C
9	rs143270053	102697864	T	G
9	rs142971295	102698169	G	C
9	rs190129430	102698179	A	G
9	rs181811282	102698804	C	G
9	rs546073853	102698990	G	A
9	rs149907199	102699124	C	T
9	rs72746325	102699251	T	C
9	rs190445842	102699293	A	G
9	rs34891619	102699494	C	T
9	rs67039781	102699891	G	A
9	rs72746326	102699946	G	C
9	rs182623312	102700036	C	T
9	rs186438392	102700201	T	C
9	rs549399756	102700273	G	C
9	rs530569082	102700657	G	A
9	rs535731765	102700833	A	G
9	rs575543336	102700872	C	G
9	rs578154796	102701042	T	C
9	rs1881751	102701043	T	G
9	rs2416941	102701152	A	C
9	rs80270935	102701320	T	C
9	rs146887206	102701335	C	T
9	rs566714600	102701468	C	G
9	rs149006621	102701693	T	C
9	rs537815988	102701753	G	T
9	rs10988923	102701796	A	G
9	rs4742778	102701967	T	G
9	rs529423673	102702442	T	C
9	rs141020570	102702462	A	G
9	rs146600853	102702506	A	G
9	rs6478988	102702662	T	C
9	rs188281260	102702854	A	G
9	rs180798811	102702963	G	A
9	rs552103129	102702988	G	C
9	rs570340426	102703042	T	C
9	rs531276401	102703052	T	C
9	rs74937705	102703104	C	A
9	rs149320792	102703207	G	A
9	rs553327803	102703446	G	C
9	rs72746329	102703512	T	C
9	rs76565035	102703541	G	A
9	rs565546183	102703585	G	A
9	rs76777853	102703928	G	A
9	rs553822412	102704097	G	A
9	rs67506726	102704211	G	A
9	rs190558855	102704331	G	A
9	rs183524602	102704604	G	A
9	rs187862649	102704650	G	A
9	rs143216506	102704868	A	G
9	rs530486939	102705024	C	T
9	rs117649072	102705126	G	A
9	rs62580717	102705260	G	T
9	rs3983846	102705476	T	C
9	rs147910204	102705976	G	A
9	rs563581467	102706083	A	G
9	rs141640107	102706378	A	C
9	rs147046397	102706380	A	T
9	rs192017772	102706394	G	A
9	rs2416942	102706489	G	C
9	rs4452862	102706745	G	A
9	rs539732250	102707053	T	C
9	rs189681287	102707089	T	C
9	rs117795912	102707368	A	G
9	rs1969577	102707787	G	A
9	rs567167973	102708056	A	T
9	rs561400452	102708090	A	G
9	rs71503725	102708208	T	C
9	rs12552400	102708335	G	A
9	rs546030265	102708342	A	G
9	rs541787203	102708488	A	G
9	rs10760704	102708564	G	A
9	rs72746332	102708582	G	A
9	rs10739792	102708944	T	G
9	rs2416943	102709030	A	G
9	rs117464377	102709070	A	C
9	rs147927214	102709125	A	G
9	rs563809051	102709331	T	C
9	rs549605432	102709559	T	A
9	rs145232245	102709758	A	G
9	rs149142583	102709867	A	G
9	rs78673427	102710019	A	T
9	rs7038506	102710132	T	C
9	rs34074593	102710275	C	T
9	rs10217337	102710396	G	A
9	rs10217692	102710431	C	T
9	rs10217366	102710555	G	T
9	rs565272692	102710668	A	T
9	rs144843019	102710694	A	G
9	rs2795576	102710932	T	C
9	rs141717229	102711103	A	G
9	rs79402009	102711535	C	T
9	rs2031034	102711647	G	T
9	rs2031035	102711698	A	G
9	rs10819712	102711770	G	A
9	rs149465738	102712032	G	A
9	rs143869768	102712197	T	C
9	rs148807315	102712253	G	A
9	rs1852863	102712416	A	G
9	rs547711995	102712592	A	G
9	rs1969576	102712844	T	C
9	rs151072247	102712977	A	G
9	rs185476362	102713241	C	T
9	rs41273937	102713432	A	G
9	rs1997368	102713580	G	A
9	rs556921593	102713584	G	A
9	rs3739794	102713591	C	T
9	rs144907410	102713683	G	A
9	rs1997367	102713758	A	G
9	rs185077672	102713966	A	G
9	rs557279277	102714024	G	A
9	rs35476201	102714192	A	T
9	rs34037369	102714368	A	G
9	rs10512268	102714466	G	A
9	rs548020857	102714542	A	C
9	rs368984513	102714639	A	G
9	rs577148936	102714863	A	G
9	rs559292819	102715021	G	A
9	rs561458095	102715093	G	A
9	rs191179629	102715117	T	A
9	rs7865257	102715966	G	A
9	rs7022208	102715995	T	C
9	rs80234524	102716279	A	G
9	rs553200180	102716393	A	T
9	rs7853264	102716760	T	G
9	rs531740151	102717241	A	T
9	rs7046365	102717490	C	T
9	rs149621793	102717542	A	G
9	rs191681622	102718063	T	C
9	rs1830454	102718133	A	G
9	rs547913143	102718497	G	T
9	rs529060680	102718608	T	C
9	rs10739793	102718700	G	A
9	rs544461089	102718742	C	A
9	rs181688443	102718980	G	T
9	rs553878704	102719150	G	A
9	rs72746338	102719208	G	A
9	rs139533872	102719254	A	G
9	rs190187346	102719573	G	C
9	rs7027619	102719728	T	G
9	rs572337588	102719944	G	T
9	rs541445908	102719945	G	T
9	rs547388145	102720268	G	A
9	rs185442902	102720454	A	G
9	rs543507979	102720776	G	A
9	rs557074610	102720813	A	T
9	rs564953976	102720872	C	T
9	rs569763374	102721063	T	G
9	rs138594138	102721404	A	G
9	rs543418110	102721519	A	G
9	rs532193849	102721576	T	G
9	rs1830455	102721679	A	T
9	rs548457934	102721799	T	C
9	rs6478990	102721880	T	C
9	rs572258003	102721955	T	C
9	rs576811375	102722110	A	G
9	rs545510141	102722749	A	G
9	rs10760705	102722839	T	C
9	rs148705666	102722913	G	A
9	rs564657703	102722970	T	C
9	rs181977673	102723015	T	C
9	rs71503726	102723138	A	G
9	rs570627158	102723220	T	G
9	rs541520841	102723479	A	C
9	rs553925349	102723625	A	G
9	rs10760706	102723692	C	T
9	rs146946693	102723987	A	G
9	rs535112083	102724116	T	C
9	rs529284286	102724378	G	T
9	rs570550219	102724706	G	A
9	rs532999980	102724847	G	A
9	rs117916263	102725219	A	G
9	rs554430248	102725643	T	C
9	rs143402296	102725750	T	C
9	rs148373170	102726119	T	A
9	rs10739794	102726455	C	G
9	rs574286894	102726528	G	A
9	rs556856565	102726648	G	T
9	rs117044431	102726742	G	C
9	rs142860181	102727033	C	A
9	rs117151619	102727262	T	C
9	rs572108639	102727635	T	C
9	rs10116142	102727676	G	C
9	rs535734288	102727758	T	C
9	rs141285304	102727840	A	G
9	rs72746342	102727885	T	C
9	rs182092491	102727918	C	T
9	rs188293110	102728043	A	G
9	rs567396211	102728082	A	G
9	rs539272371	102728126	C	T
9	rs145154394	102728263	A	C
9	rs74596243	102728430	T	C
9	rs534124723	102728613	A	G
9	rs10988927	102729008	G	A
9	rs10760782	103691208	A	G
9	rs553775503	103691338	A	G
9	rs184239685	103691394	G	T
9	rs113773149	103691590	T	G
9	rs1888164	103691625	T	C
9	rs13291196	103691744	C	T
9	rs145232960	103691749	A	G
9	rs181620500	103691813	A	T
9	rs13285273	103691860	A	G
9	rs534307303	103691942	C	T
9	rs118099230	103692052	T	C
9	rs546278572	103692136	G	A
9	rs35491869	103692180	T	A
9	rs116887192	103692507	A	G
9	rs1360263	103692523	A	G
9	rs565001513	103692654	A	G
9	rs573377591	103692692	A	T
9	rs10760783	103692972	T	C
9	rs10760784	103693062	G	A
9	rs10760785	103693112	G	C
9	rs10819879	103693196	T	A
9	rs1571580	103693214	A	T
9	rs1411366	103693414	G	A
9	rs528269260	103693480	G	A
9	rs575099620	103693511	T	C
9	rs1330176	103693604	A	G
9	rs10989317	103693688	C	A
9	rs536035405	103694002	T	G
9	rs10819880	103694178	A	T
9	rs10989318	103694343	T	G
9	rs532940146	103694359	G	C
9	rs536127508	103694485	C	T
9	rs549701163	103694527	C	T
9	rs12375491	103694623	C	A
9	rs10819881	103694921	T	C
9	rs28484760	103694958	C	T
9	rs10989319	103694987	A	G
9	rs142084316	103695009	T	G
9	rs10760786	103695096	C	T
9	rs534005805	103695315	T	C
9	rs117391869	103695440	A	G
9	rs79085010	103695567	T	C
9	rs10989320	103695607	A	G
9	rs549025581	103695792	C	T
9	rs1576468	103696077	T	C
9	rs187506384	103696108	A	G
9	rs531336893	103696230	A	G
9	rs533958165	103696560	A	G
9	rs147606147	103696777	C	T
9	rs183185880	103696869	G	T
9	rs13294107	103697134	A	G
9	rs529711816	103697172	C	T
9	rs7466108	103697197	T	A
9	rs534050997	103697252	A	T
9	rs7466114	103697258	T	C
9	rs555984527	103697272	T	C
9	rs117593209	103697344	T	A
9	rs77929178	103697369	C	T
9	rs541281646	103697386	G	A
9	rs2417240	103697605	T	C
9	rs2417239	103697658	T	C
9	rs7862692	103697695	G	A
9	rs187914488	103697903	T	G
9	rs144981554	103697905	A	C
9	rs71507700	103697934	T	C
9	rs182471614	103698129	C	T
9	rs565465510	103698468	A	G
9	rs538994953	103698484	A	G
9	rs143372934	103698687	T	C
9	rs1330177	103699145	A	T
9	rs1330178	103699198	T	C
9	rs565553570	103699240	G	A
9	rs571089360	103699458	T	C
9	rs1330179	103699557	A	G
9	rs541597622	103699576	T	C
9	rs1330180	103699591	A	G
9	rs78966040	103699634	T	G
9	rs1330181	103699784	A	G
9	rs575682461	103700044	A	G
9	rs186661705	103700114	G	C
9	rs74938529	103700574	C	G
9	rs143495141	103700897	T	G
9	rs7875505	103700929	A	G
9	rs541738810	103700980	G	C
9	rs147167763	103701105	G	A
9	rs532956101	103701145	A	G
9	rs1330182	103701198	A	G
9	rs1330183	103701315	G	A
9	rs7846743	103701383	T	G
9	rs145588508	103701461	C	G
9	rs183309754	103701469	T	G
9	rs540351031	103701606	A	C
9	rs148475279	103701632	T	A
9	rs144166663	103701642	G	A
9	rs146775612	103701734	C	A
9	rs10819885	103701886	G	A
9	rs537630015	103702111	C	A
9	rs10819887	103702137	A	G
9	rs192758923	103702346	A	G
9	rs1330185	103702395	T	G
9	rs538095850	103702738	C	T
9	rs534023127	103703147	G	A
9	rs150239787	103703371	T	C
9	rs527464807	103703769	A	C
9	rs567370161	103703874	A	G
9	rs572440817	103704006	C	T
9	rs77169091	103704017	T	G
9	rs117124930	103704149	G	A
9	rs559799323	103704256	C	G
9	rs567415988	103704456	G	A
9	rs12551278	103704579	T	C
9	rs180919904	103704666	C	G
9	rs559736373	103704919	T	C
9	rs75342460	103704935	G	T
9	rs143903525	103704965	C	G
9	rs148220189	103705122	G	T
9	rs190022591	103705126	A	G
9	rs10989322	103705238	G	T
9	rs574483505	103705567	T	G
9	rs181509570	103705607	T	A
9	rs141076991	103705756	G	T
9	rs1576469	103705801	A	G
9	rs10989323	103705916	G	C
9	rs117217976	103706126	T	C
9	rs1928701	103706290	G	A
9	rs535961149	103706300	A	T
9	rs182478862	103706304	G	T
9	rs10989324	103706329	T	C
9	rs7849483	103707232	G	A
9	rs10989325	103707546	C	G
9	rs10989326	103707576	C	T
9	rs7341742	103707664	C	T
9	rs10819888	103707707	T	G
9	rs184580624	103707747	A	C
9	rs189098632	103707838	C	T
9	rs572950619	103707865	A	G
9	rs145219715	103708004	C	T
9	rs530879392	103708226	A	T
9	rs564027279	103708249	C	T
9	rs75458704	103708260	C	T
9	rs73504727	103708483	A	G
9	rs533977013	103708571	A	G
9	rs543140483	103708595	C	T
9	rs4743431	103708899	A	C
9	rs7341911	103708927	G	A
9	rs4743432	103708958	C	T
9	rs559907088	103709028	G	A
9	rs551456999	103709240	T	G
9	rs565065233	103709272	T	G
9	rs112560662	103709284	C	T
9	rs576207408	103709818	T	A
9	rs548781515	103709850	G	A
9	rs116967070	103709880	A	T
9	rs1890603	103709900	T	G
9	rs187033355	103709975	C	G
9	rs16919664	103711154	T	G
9	rs1330187	103711370	T	G
9	rs138399949	103711666	T	C
9	rs112480883	103712318	A	G
9	rs191768342	103712643	T	C
9	rs2252315	103712984	A	C
9	rs189925724	103712997	C	T
9	rs2252319	103713029	T	C
9	rs2252320	103713050	G	T
9	rs34210718	103713123	A	G
9	rs181665536	103713127	A	G
9	rs776237	103713558	T	C
9	rs28789117	103713572	C	T
9	rs139970420	103713625	G	A
9	rs551166569	103713787	C	T
9	rs142238811	103713791	C	T
9	rs539509252	103713824	C	G
9	rs535233071	103713924	G	T
9	rs546056	103713948	A	G
9	rs190301980	103714469	A	C
9	rs551598	103714534	C	T
9	rs566992587	103714549	G	A
9	rs552493	103714623	G	T
9	rs79082416	103714708	C	T
9	rs182466891	103714824	G	T
9	rs541562947	103715036	A	C
9	rs10989329	103715080	G	A
9	rs536795493	103715706	G	A
9	rs530534213	103715782	G	A
9	rs578178225	103715798	G	A
9	rs140024735	103716261	G	T
9	rs639567	103716441	A	G
9	rs117044597	103716967	T	C
9	rs142620197	103717137	T	C
9	rs2255666	103717158	A	G
9	rs10989331	103717170	A	G
9	rs571197433	103717517	A	C
9	rs556297628	103717622	T	A
9	rs607449	103717654	A	G
9	rs541033826	103717732	C	T
9	rs549309802	103717803	G	A
9	rs2486383	103718044	T	C
9	rs181871141	103718056	T	G
9	rs558420	103718093	A	G
9	rs2255790	103718222	C	T
9	rs137931136	103718319	T	C
9	rs114003114	103718411	C	T
9	rs142503900	103718431	G	A
9	rs180756745	103718485	C	A
9	rs117089009	103718518	T	A
9	rs808975	103718779	C	A
9	rs111492920	103718857	T	C
9	rs491354	103719096	A	G
9	rs492265	103719203	G	C
9	rs73504746	103719266	G	C
9	rs1999983	103719447	G	T
9	rs7852151	103719588	T	C
9	rs191259301	103719632	C	T
9	rs141411101	103719784	T	C
9	rs1571603	103719787	C	G
9	rs115562461	103720031	T	C
9	rs557536606	103720268	T	C
9	rs147470193	103720270	G	A
9	rs534607379	103720572	G	A
9	rs7027583	103720623	A	G
9	rs139957757	103720808	T	A
9	rs2256131	103721042	T	C
9	rs2256132	103721061	A	C
9	rs116915254	103721345	A	G
9	rs545587987	103721427	G	C
9	rs559290760	103721433	T	G
9	rs145481371	103721464	G	C
9	rs10989332	103721683	T	C
9	rs551126261	103721763	T	A
9	rs187303402	103721951	T	C
9	rs680335	103721963	G	A
9	rs564686059	103722179	A	G
9	rs471812	103722186	A	T
9	rs180885697	103722291	G	A
9	rs11792430	103723226	T	C
9	rs35202860	103723332	T	G
9	rs694362	103723374	C	G
9	rs562684658	103723445	A	C
9	rs150361187	103723461	C	T
9	rs181516903	103723592	T	C
9	rs1572753	103723833	T	A
9	rs118049749	103724025	C	T
9	rs73656413	103724117	C	G
9	rs75053957	103724234	T	G
9	rs78241436	103724260	G	T
9	rs560475226	103724342	G	A
9	rs2245401	103724346	T	C
9	rs536570896	103724930	T	G
9	rs182737188	103724946	C	T
9	rs1934208	103724979	C	T
9	rs7850744	103725163	A	G
9	rs2486367	103725356	A	C
9	rs535142164	103725608	A	G
9	rs576467464	103725762	T	C
9	rs560525482	103725946	G	A
9	rs192102175	103726142	A	G
9	rs148863188	103726432	T	C
9	rs540723956	103726555	G	A
9	rs546560462	103726568	T	G
9	rs148043849	103726617	A	G
9	rs140863078	103726627	T	C
9	rs146198948	103726716	T	C
9	rs537172223	103726776	A	G
9	rs58231245	103726810	C	A
9	rs9409003	103726816	G	A
9	rs556897673	103726898	C	A
9	rs147255913	103727035	C	T
9	rs138800720	103727045	G	A
9	rs2245691	103727280	T	C
9	rs2245692	103727317	A	G
9	rs568193667	103727496	T	C
9	rs570365155	103727712	G	A
9	rs187911795	103727730	G	A
9	rs533254912	103727957	T	C
9	rs2245719	103728088	G	T
9	rs2245807	103728810	A	T
9	rs12554221	103728835	T	C
9	rs546766248	103728910	A	G
9	rs566467087	103728983	A	G
9	rs2245814	103729087	A	G
9	rs2245909	103729311	A	C
9	rs562919918	103729383	C	T
9	rs533204450	103729617	C	G
9	rs535559401	103729856	A	C
9	rs568867004	103729993	T	G
9	rs192130667	103730034	T	G
9	rs2245941	103730156	T	A
9	rs149908122	103730681	C	G
9	rs117860820	103730801	T	C
9	rs73504771	103731128	A	G
9	rs35922532	103731147	A	G
9	rs187039513	103731313	C	T
9	rs556658472	103731370	T	G
9	rs542347569	103731887	C	T
9	rs567749196	103732029	A	G
9	rs118067009	103732135	A	C
9	rs573860100	103732305	A	T
9	rs693345	103732647	A	C
9	rs530350378	103732722	G	A
9	rs2486369	103732903	G	A
9	rs138921081	103732923	G	A
9	rs12238707	103733357	T	C
9	rs117580748	103733515	A	G
9	rs528908458	103733517	C	T
9	rs146325229	103733532	C	T
9	rs10989339	103733650	T	G
9	rs661295	103733752	C	G
9	rs558352919	103733792	C	T
9	rs505730	103733905	G	T
9	rs507379	103734024	G	C
9	rs112784844	103734158	A	G
9	rs558313796	103734232	C	T
9	rs534711387	103734528	T	C
9	rs77513921	103734934	T	C
9	rs117509618	103735096	G	C
9	rs73504786	103735107	T	C
9	rs190212679	103735161	A	G
9	rs544325984	103735173	T	C
9	rs570571462	103735468	T	C
9	rs191967899	103735469	T	A
9	rs73504790	103735492	G	C
9	rs13293854	103735550	A	G
9	rs575839342	103735564	A	G
9	rs111461916	103735618	C	A
9	rs2150017	103735627	A	G
9	rs2988368	103735686	A	C
9	rs566073	103735898	G	C
9	rs567821	103736052	T	G
9	rs537661199	103736135	C	G
9	rs570681	103736372	T	C
9	rs148931357	103736559	A	T
9	rs143677668	103736780	T	C
9	rs1416664	103736784	A	G
9	rs530848821	103736902	G	A
9	rs1416665	103737076	T	C
9	rs554198895	103737629	G	A
9	rs542979504	103737639	A	G
9	rs184246226	103737708	T	G
9	rs7872089	103737812	C	T
9	rs189373581	103737835	A	C
9	rs142215127	103737842	A	G
9	rs193161561	103737952	A	G
9	rs7026185	103738067	A	C
9	rs520855	103738409	G	A
9	rs7854684	103738480	G	C
9	rs76568945	103738576	G	C
9	rs530492760	103738831	G	C
9	rs625307	103739055	C	T
9	rs2265522	103739642	A	G
9	rs536012661	103739686	T	A
9	rs575717853	103739744	A	G
9	rs557047575	103739870	A	G
9	rs186570221	103739881	G	T
9	rs543995351	103739994	A	G
9	rs536379752	103740436	G	A
9	rs183325625	103740713	G	A
9	rs2249966	103740789	C	G
9	rs117561876	103741096	C	T
9	rs116964497	103741148	A	T
9	rs140906974	103741224	T	G
9	rs2250068	103741404	G	A
9	rs192691819	103741607	C	A
9	rs185391001	103741718	T	C
9	rs538777	103741803	T	C
9	rs78558895	103741804	A	G
9	rs548344556	103741922	C	A
9	rs184777358	103742117	C	T
9	rs148166594	103742132	C	A
9	rs555397412	103742138	G	A
9	rs551241917	103742151	T	C
9	rs564171880	103742160	A	G
9	rs10989342	103742202	G	C
9	rs142024257	103742216	A	G
9	rs568133795	103742238	T	C
9	rs570476569	103742335	T	C
9	rs776238	103742340	G	T
9	rs553592679	103742347	C	T
9	rs138676823	103742376	A	G
9	rs368346223	103742399	T	C
9	rs544325648	103742466	G	A
9	rs567100	103742600	C	A
9	rs567130	103742611	A	C
9	rs189145877	103742631	G	A
9	rs12235890	103742730	C	T
9	rs116892069	103742783	T	C
9	rs118019442	103742876	C	A
9	rs117685253	103743038	G	A
9	rs12352405	103743057	T	C
9	rs146538273	103743058	A	G
9	rs72739425	103743071	C	T
9	rs115089134	103743131	A	G
9	rs10989343	103743164	T	C
9	rs140524288	103743207	A	G
9	rs35345801	103743346	A	G
9	rs146910459	103743669	A	G
9	rs138602615	103743672	A	G
9	rs183027382	103744284	A	T
9	rs2480744	103744301	C	G
9	rs73506716	103744411	G	C
9	rs1339427	103744487	G	C
9	rs545418358	103744532	G	T
9	rs186900090	103744606	A	G
9	rs117451672	103744614	C	T
9	rs150552840	103744716	T	C
9	rs139579476	103744810	G	A
9	rs76571977	103745138	A	C
9	rs2243593	103745261	A	G
9	rs189119019	103745433	C	T
9	rs567170868	103745449	C	T
9	rs143587281	103745507	A	G
9	rs4388505	103745637	C	T
9	rs28797240	103747649	C	T
9	rs547249149	103749043	T	C
9	rs10989345	103749104	A	C
9	rs549581648	103749149	A	G
9	rs572050264	103749322	C	T
9	rs181718030	103749452	T	C
9	rs2486370	103749454	T	G
9	rs151082481	103749463	T	C
9	rs13291280	103749504	A	T
9	rs560815556	103749579	T	C
9	rs12340884	103749646	T	A
9	rs569881853	103749702	A	G
9	rs2253836	103749757	A	G
9	rs57886119	103749856	A	G
9	rs73506722	103749927	A	G
9	rs2253846	103750000	C	T
9	rs2253848	103750041	T	G
9	rs117568477	103750259	T	C
9	rs557592751	103750271	T	G
9	rs7041149	103750578	G	A
9	rs561776446	103750670	A	G
9	rs117886320	103750678	G	C
9	rs7027756	103750875	T	G
9	rs7027880	103750927	A	G
9	rs73656415	103751098	T	C
9	rs117286046	103751216	T	C
9	rs542029814	103751708	G	A
9	rs1000239	103751842	C	T
9	rs77174705	103751856	T	C
9	rs571717996	103751933	G	A
9	rs1000238	103752254	C	T
9	rs536654545	103752762	C	G
9	rs545249651	103753156	G	A
9	rs490397	103753178	A	C
9	rs118018474	103753207	T	G
9	rs150815786	103753386	G	A
9	rs117312517	103753673	A	C
9	rs12350275	103753769	C	G
9	rs73506729	103753799	C	A
9	rs16919710	103754284	C	A
9	rs187304812	103754421	A	G
9	rs115910485	103754670	T	C
9	rs2480728	103755059	T	C
9	rs555226677	103755101	G	C
9	rs190498783	103755191	T	C
9	rs148756032	103755392	T	C
9	rs547185898	103755517	C	T
9	rs144801311	103755570	C	T
9	rs10125518	103755632	T	G
9	rs147938907	103756076	T	A
9	rs1934209	103756435	C	A
9	rs1330186	103756505	A	G
9	rs540887133	103756515	C	A
9	rs1330184	103756723	T	G
9	rs75504111	103756924	C	T
9	rs532509838	103757225	G	A
9	rs543577941	103757229	G	A
9	rs563381005	103757245	C	A
9	rs2243704	103757271	C	T
9	rs559495408	103757446	G	T
9	rs61392870	103757567	A	T
9	rs527611386	103758254	G	A
9	rs546822857	103758640	T	C
9	rs2243832	103758817	C	T
9	rs544210026	103759244	C	T
9	rs564423489	103759268	A	G
9	rs2265219	103759327	C	T
9	rs529497940	103759333	T	C
9	rs539790803	103759351	C	G
9	rs535660058	103759394	C	T
9	rs111524672	103759513	T	G
9	rs617880	103759529	C	T
9	rs118189468	103759698	G	A
9	rs549572684	103759789	T	C
9	rs75483307	103759848	C	T
9	rs2243945	103759953	G	A
9	rs2486371	103760038	G	A
9	rs574312879	103760205	A	G
9	rs542834595	103760233	C	T
9	rs9657685	103760249	G	T
9	rs2486372	103760396	G	A
9	rs2153249	103760536	T	C
9	rs537650355	103760743	G	A
9	rs2153250	103760784	T	C
9	rs591371	103760857	C	A
9	rs542699	103760879	T	C
9	rs118062236	103760889	T	G
9	rs590934	103760957	A	T
9	rs73506740	103761070	A	T
9	rs590039	103761151	A	G
9	rs590023	103761167	T	A
9	rs570990361	103761304	A	C
9	rs572558689	103761555	A	T
9	rs587822	103761634	A	G
9	rs587812	103761639	G	A
9	rs140085055	103761656	A	G
9	rs587782	103761668	C	T
9	rs12237066	103761847	A	C
9	rs572270	103761848	T	G
9	rs181851665	103761954	T	C
9	rs667344	103761955	G	A
9	rs543726343	103761988	C	T
9	rs574963	103762118	T	G
9	rs575788	103762187	A	G
9	rs142051013	103762225	A	C
9	rs73506746	103762279	C	T
9	rs12349893	103762432	G	A
9	rs538638960	103762445	T	G
9	rs2486373	103762487	C	A
9	rs535207334	103762507	T	A
9	rs10989350	103762517	T	C
9	rs2244251	103762576	A	G
9	rs140271257	103762795	A	G
9	rs79939277	103763101	G	A
9	rs145371489	103763115	G	A
9	rs494923	103763144	A	G
9	rs1768703	103763355	G	C
9	rs34588896	103763450	G	C
9	rs1755556	103763478	A	G
9	rs574516597	103763646	A	G
9	rs545813704	103763794	A	T
9	rs13297102	103763948	G	A
9	rs185350584	103764146	A	G
9	rs553439464	103764215	A	C
9	rs12004401	103764630	T	C
9	rs115341691	103764631	G	A
9	rs537696977	103764796	C	T
9	rs147485402	103765020	C	A
9	rs2254227	103765027	C	T
9	rs547205037	103765375	G	A
9	rs621111	103765414	T	C
9	rs538246589	103765441	A	G
9	rs2254335	103765447	T	C
9	rs558999	103765532	T	A
9	rs2254337	103765537	G	A
9	rs2254339	103765593	T	G
9	rs560779639	103765657	A	T
9	rs472354	103765829	A	G
9	rs12551460	103765873	C	T
9	rs946498	103766005	T	C
9	rs1959489	103766053	G	A
9	rs2480730	103766299	A	C
9	rs570454852	103766391	T	C
9	rs2480731	103766409	C	A
9	rs2417226	103766537	A	G
9	rs60543433	103766546	G	A
9	rs2480732	103766648	T	C
9	rs118172905	103766649	A	G
9	rs182397134	103766738	T	G
9	rs557441341	103766739	A	C
9	rs694494	103766865	T	C
9	rs503659	103766879	T	A
9	rs529220947	103767064	A	G
9	rs191342203	103767098	T	G
9	rs16919714	103767144	G	T
9	rs143123165	103767365	C	T
9	rs508238	103767386	T	C
9	rs508381	103767433	G	A
9	rs13298966	103767511	G	A
9	rs541412901	103767515	A	G
9	rs650996	103767815	A	G
9	rs564973446	103767823	G	A
9	rs533959	103767912	C	T
9	rs550460470	103768059	G	A
9	rs117097156	103768114	G	A
9	rs538495	103768396	C	T
9	rs192491870	103768403	T	G
9	rs189503391	103768691	G	C
9	rs577568268	103768695	C	A
9	rs76210678	103768713	T	C
9	rs665638	103768783	G	A
9	rs563326	103768845	G	T
9	rs1330193	103769373	C	T
9	rs2480733	103769414	G	A
9	rs2486374	103769433	T	C
9	rs115752029	103769434	C	G
9	rs1854669	103769481	C	T
9	rs2480734	103769525	G	A
9	rs144321215	103769580	T	C
9	rs558555449	103769696	A	G
9	rs2265220	103769750	C	G
9	rs113594847	103769835	A	C
9	rs517652	103769864	T	C
9	rs518618	103769978	A	G
9	rs518643	103769983	A	C
9	rs528828403	103770087	G	C
9	rs521602	103770353	A	G
9	rs585612	103770367	A	G
9	rs2254948	103770521	G	T
9	rs557077477	103770585	T	C
9	rs576900339	103770588	C	A
9	rs2254951	103770591	C	G
9	rs10989351	103770917	T	C
9	rs2254977	103771050	T	A
9	rs12552587	103772062	T	G
9	rs12551457	103772063	T	A
9	rs115022823	103772088	T	G
9	rs550610775	103772117	G	T
9	rs544841839	103772422	T	C
9	rs558187899	103772457	G	T
9	rs578096660	103772462	C	A
9	rs564241272	103772806	C	A
9	rs499108	103772969	C	T
9	rs500333	103773154	G	A
9	rs554446850	103773282	G	A
9	rs146994029	103773526	A	G
9	rs10989352	103773548	A	G
9	rs188789483	103773572	A	C
9	rs142300843	103773618	G	A
9	rs147032876	103773648	A	G
9	rs138311911	103773725	A	G
9	rs80249121	103773754	A	G
9	rs10989353	103774150	T	C
9	rs1934210	103774235	G	A
9	rs571110542	103774347	G	A
9	rs2486378	103774489	C	T
9	rs2244266	103774859	G	A
9	rs73506784	103774998	G	T
9	rs565009363	103775142	A	G
9	rs146378628	103775198	C	T
9	rs11788145	103775312	T	C
9	rs117354047	103775341	A	G
9	rs529734551	103775900	T	G
9	rs12342677	103776069	T	A
9	rs12342678	103776070	T	A
9	rs537064791	103776396	A	G
9	rs16919721	103776610	G	A
9	rs2244517	103776622	G	T
9	rs115956771	103776907	G	A
9	rs10119627	103777223	T	A
9	rs572234965	103777417	G	A
9	rs73506790	103777608	C	T
9	rs148612458	103777616	G	C
9	rs575157815	103777837	T	C
9	rs76508249	103778046	C	T
9	rs542014408	103778480	C	T
9	rs146208584	103778660	T	C
9	rs117030323	103778831	G	A
9	rs10125814	103778989	T	C
9	rs7856421	103779092	T	G
9	rs544515095	103779242	A	G
9	rs149141070	103779269	A	G
9	rs560480503	103779307	T	G
9	rs529973539	103779442	A	G
9	rs628371	103779613	G	T
9	rs185097678	103779638	A	G
9	rs145760103	103779741	C	A
9	rs568840316	103780502	G	T
9	rs534422985	103780655	A	C
9	rs556235713	103780704	T	C
9	rs544140601	103780786	A	G
9	rs7864399	103780896	A	G
9	rs570416832	103780962	A	G
9	rs7864653	103781123	A	G
9	rs534382406	103781159	A	C
9	rs116921519	103781180	A	G
9	rs76474534	103781564	C	T
9	rs540141717	103781687	G	T
9	rs113877596	103781869	T	C
9	rs2486379	103782005	G	A
9	rs145716932	103782225	T	C
9	rs140584804	103782463	A	T
9	rs527297574	103782733	A	T
9	rs143364947	103782910	C	T
9	rs150710495	103783150	T	C
9	rs572046873	103783422	G	A
9	rs376385736	103783615	C	T
9	rs532055	103783737	A	G
9	rs140443393	103784157	C	T
9	rs554511744	103784363	T	A
9	rs144563940	103784533	A	G
9	rs594350	103784571	A	G
9	rs1411370	103784645	A	G
9	rs558740642	103784675	A	G
9	rs376844087	103784725	C	T
9	rs574352775	103784870	T	C
9	rs543085953	103784877	G	C
9	rs557625614	103784898	C	T
9	rs16919732	103784962	T	C
9	rs73656422	103785185	T	G
9	rs7021097	103785188	G	T
9	rs534546016	103785356	A	G
9	rs59921990	103785475	T	C
9	rs56896861	103785477	T	C
9	rs148724173	103785486	A	C
9	rs141311465	103785559	G	A
9	rs481960	103785703	C	G
9	rs72739442	103785952	T	G
9	rs143409608	103785981	A	T
9	rs539074098	103786115	T	C
9	rs117669464	103786116	G	A
9	rs28686882	103786273	C	A
9	rs1330194	103786323	A	G
9	rs58963812	103786414	T	A
9	rs1360266	103786917	A	G
9	rs538477053	103787007	G	A
9	rs578177909	103787043	G	C
9	rs626297	103787115	G	A
9	rs516081	103787135	T	C
9	rs654414	103787416	T	C
9	rs532815880	103787530	G	A
9	rs520627	103787631	C	G
9	rs553719865	103788106	C	T
9	rs545782215	103788447	C	G
9	rs183563125	103788774	A	C
9	rs139148269	103788898	C	T
9	rs16919744	103788960	A	G
9	rs562435017	103788970	C	A
9	rs565611981	103789088	C	T
9	rs567759281	103789175	A	C
9	rs144132445	103789217	T	C
9	rs2486381	103790352	T	C
9	rs536090176	103790621	A	G
9	rs115069904	103790767	G	C
9	rs573268532	103790888	G	C
9	rs78091734	103790918	A	G
9	rs563546080	103790991	T	C
9	rs552269811	103791082	G	A
9	rs116697584	103791139	T	C
9	rs140057215	103791199	A	G
9	rs111337248	103791220	T	C
9	rs569872752	103791310	A	G
9	rs558705831	103791378	T	G
9	rs571984488	103791379	T	C
9	rs574988546	103791636	G	C
9	rs548338938	103791891	G	T
9	rs183024400	103791998	T	C
9	rs11999302	103792609	A	G
9	rs192167487	103792713	A	G
9	rs2249023	103792767	A	G
9	rs56011444	103792791	T	G
9	rs77906263	103792810	G	C
9	rs182836482	103792897	A	G
9	rs187871843	103793003	C	G
9	rs12551290	103793224	A	G
9	rs189206968	103793514	C	T
9	rs536080619	103793534	A	G
9	rs2251885	103793544	G	A
9	rs192527479	103793673	T	C
9	rs2486382	103793891	A	G
9	rs115216935	103794130	T	C
9	rs532971840	103794203	C	T
9	rs649414	103794247	G	T
9	rs184859471	103794310	A	G
9	rs649892	103794389	T	G
9	rs145753102	103794392	A	G
9	rs534242035	103794456	A	G
9	rs545354	103794587	T	C
9	rs189704672	103794704	C	T
9	rs143501957	103794837	G	A
9	rs534976609	103794987	T	C
9	rs112299572	103795067	C	T
9	rs535334647	103795265	T	G
9	rs141866417	103795306	G	C
9	rs544041466	103795353	A	C
9	rs77307560	103795479	G	C
9	rs149788184	103795519	C	T
9	rs551960124	103795564	T	C
9	rs10819890	103795757	C	G
9	rs181701485	103795828	C	T
9	rs557901483	103795834	G	A
9	rs577785030	103795835	T	G
9	rs573672541	103795944	G	A
9	rs542694271	103795990	A	G
9	rs2252151	103796067	T	C
9	rs59416689	103796080	C	T
9	rs142604556	103796346	T	C
9	rs559208028	103796353	C	T
9	rs1888168	103796534	G	A
9	rs12686256	103796590	T	C
9	rs2252245	103796750	A	G
9	rs541309498	103796780	A	G
9	rs10481700	103796804	A	G
9	rs137969378	103797540	A	G
9	rs2480736	103797594	G	A
9	rs78444882	103797728	T	C
9	rs183058244	103797899	G	A
9	rs138692614	103797938	A	T
9	rs10989357	103798056	G	A
9	rs74792130	103798068	A	G
9	rs191920203	103798072	T	G
9	rs543656415	103798153	A	C
9	rs146276450	103798158	A	G
9	rs79650147	103798277	T	A
9	rs541314115	103798286	T	C
9	rs74515140	103798291	A	G
9	rs2252504	103798614	A	C
9	rs188943810	103798706	A	C
9	rs10989359	103799010	A	G
9	rs542288816	103799077	C	T
9	rs73508740	103799244	T	G
9	rs117401016	103799278	C	A
9	rs188779291	103799338	T	C
9	rs632480	103799352	T	C
9	rs139298677	103799387	T	C
9	rs191760416	103799493	T	A
9	rs557666352	103799511	T	C
9	rs111559151	103799653	C	A
9	rs531863	103799711	T	C
9	rs140928918	103799808	T	A
9	rs144865347	103799853	A	G
9	rs147955882	103799997	A	G
9	rs545796590	103800429	A	G
9	rs563933735	103800828	T	G
9	rs79488449	103800968	C	G
9	rs180986090	103801079	T	C
9	rs552886116	103801111	T	C
9	rs182563485	103801487	T	C
9	rs7864643	103801510	A	T
9	rs528226527	103801801	G	A
9	rs2012728	103801806	A	G
9	rs185276672	103801863	C	T
9	rs571179876	103801922	A	G
9	rs575368836	103801975	C	T
9	rs117427379	103802147	A	G
9	rs77136942	103802166	A	G
9	rs75328901	103802296	G	T
9	rs677292	103802484	T	A
9	rs563080818	103803072	A	C
9	rs10989360	103803109	C	T
9	rs10989361	103803215	T	C
9	rs138076682	103803320	A	G
9	rs76190468	103804283	A	G
9	rs75538020	103804791	G	A
9	rs150886433	103805045	G	A
9	rs188171546	103805104	T	C
9	rs2256081	103805207	T	C
9	rs10989363	103805378	G	A
9	rs614267	103805546	T	G
9	rs543537427	103805575	G	A
9	rs117317374	103805663	A	G
9	rs549602537	103805733	G	A
9	rs11790617	103805785	C	A
9	rs150168114	103805840	A	G
9	rs542971123	103805900	A	T
9	rs541319954	103806317	T	C
9	rs1819412	103806473	G	A
9	rs192086831	103806511	G	T
9	rs117044920	103806629	G	C
9	rs570982440	103806652	G	A
9	rs79672322	103806765	T	C
9	rs659952	103807522	A	G
9	rs182250657	103807612	C	T
9	rs185330886	103807714	T	A
9	rs73656428	103807872	T	A
9	rs140206818	103807946	G	A
9	rs557498557	103808106	A	G
9	rs575175468	103808275	T	C
9	rs78464732	103808621	G	C
9	rs189187327	103808636	C	T
9	rs180967957	103808637	T	G
9	rs117287793	103808756	G	A
9	rs474701	103808896	T	G
9	rs181259093	103808913	G	A
9	rs557925748	103808961	A	G
9	rs527436854	103808976	T	C
9	rs552300871	103809069	C	T
9	rs476599	103809117	T	C
9	rs527785257	103809165	A	G
9	rs549286829	103809255	A	G
9	rs76996029	103809335	A	G
9	rs186551035	103809357	A	G
9	rs144353950	103809470	C	A
9	rs140174997	103809708	A	G
9	rs571485731	103810134	C	T
9	rs553919271	103810352	T	G
9	rs563547444	103810605	C	G
9	rs2256862	103811144	A	G
9	rs2256959	103811309	T	A
9	rs190623587	103811368	T	G
9	rs183291713	103811369	A	C
9	rs560944170	103811686	C	T
9	rs10116092	103811847	T	C
9	rs12347639	103811955	A	G
9	rs12338807	103811960	T	C
9	rs139531156	103811985	C	T
9	rs548735640	103811987	C	T
9	rs537535030	103812097	C	G
9	rs557528354	103812115	T	A
9	rs539794793	103812136	A	G
9	rs528760647	103812475	T	C
9	rs73656430	103812836	C	T
9	rs141405773	103812933	C	T
9	rs542502838	103813316	T	C
9	rs547152720	103813463	G	A
9	rs549362369	103813539	G	A
9	rs28438480	103813557	A	T
9	rs78084895	103813572	G	A
9	rs76556916	103813701	C	T
9	rs561740956	103813758	G	A
9	rs116890185	103814002	T	C
9	rs535292	103814051	C	T
9	rs117549740	103814061	A	G
9	rs2480738	103814451	T	C
9	rs564049981	103814529	T	C
9	rs187865891	103814539	A	G
9	rs192478756	103814714	T	C
9	rs10118700	103814716	T	C
9	rs117264747	103814727	A	G
9	rs570371404	103814777	T	G
9	rs143891336	103814793	C	T
9	rs529447189	103814809	A	G
9	rs547788679	103814838	G	A
9	rs568867973	103814898	A	G
9	rs34861860	103814908	G	A
9	rs79617154	103815003	G	A
9	rs183756063	103815268	T	C
9	rs34257585	103815510	A	G
9	rs7032166	103815547	C	G
9	rs556352680	103815655	C	A
9	rs576098376	103815670	A	G
9	rs560348781	103815881	T	C
9	rs562695876	103816004	A	G
9	rs184954926	103816174	G	C
9	rs145202920	103816389	A	C
9	rs547084255	103816405	A	G
9	rs78397219	103816430	T	C
9	rs34002094	103816894	T	A
9	rs566171957	103817719	A	T
9	rs535104232	103817742	A	T
9	rs554810405	103817753	T	G
9	rs537399255	103817917	G	A
9	rs16919764	103818014	C	T
9	rs147375903	103818044	T	G
9	rs145215012	103818251	A	G
9	rs117007965	103818430	C	G
9	rs142231982	103818704	C	A
9	rs77569154	103819037	G	A
9	rs536742358	103819260	A	C
9	rs76461917	103819691	C	T
9	rs75072673	103819786	C	G
9	rs528863087	103819828	C	A
9	rs2246594	103819890	G	T
9	rs142695333	103820127	G	C
9	rs570659436	103820179	C	T
9	rs16919766	103820256	C	T
9	rs77502771	103820444	A	G
9	rs558056779	103820574	C	T
9	rs183239709	103820678	T	C
9	rs188655785	103820944	G	T
9	rs192788016	103820960	G	A
9	rs73656432	103821173	C	A
9	rs72741406	103821329	T	C
9	rs28514953	103821345	C	T
9	rs190043445	103821362	A	G
9	rs16919767	103821447	G	A
9	rs533092989	103821602	G	A
9	rs547067021	103822185	C	T
9	rs79821174	103822372	A	T
9	rs151078963	103822405	A	G
9	rs189084989	103822481	C	T
9	rs536405552	103822774	A	G
9	rs1360262	103822856	G	A
9	rs190320528	103822904	C	A
9	rs540520505	103822913	G	A
9	rs7035458	103822924	A	G
9	rs185943127	103823262	G	A
9	rs569950746	103823414	G	A
9	rs1888163	103823428	T	C
9	rs1361343	103823860	T	C
9	rs10989365	103824269	T	C
9	rs78024983	103824380	T	C
9	rs542943214	103824565	A	C
9	rs567900	103824688	G	A
9	rs57633276	103824697	C	A
9	rs607409	103825163	A	T
9	rs76694658	103825245	A	G
9	rs576201	103825587	A	G
9	rs538952457	103825633	G	A
9	rs562128226	103826119	A	C
9	rs141828371	103826646	A	G
9	rs10989367	103826702	A	G
9	rs564320616	103826935	T	A
9	rs538330968	103827048	G	C
9	rs10989368	103827095	C	G
9	rs564564572	103827146	G	C
9	rs539185280	103827546	G	A
9	rs1416663	103827647	C	T
9	rs138783998	103827682	C	T
9	rs182059857	103828059	C	T
9	rs117204783	103828420	T	C
9	rs558317203	103828421	A	G
9	rs679860	103828497	A	T
9	rs7866149	103828670	T	C
9	rs139743065	103828859	C	T
9	rs581303	103829022	G	A
9	rs180733566	103829030	C	A
9	rs682618	103829109	T	C
9	rs7039095	103829421	A	G
9	rs35939141	103829512	A	C
9	rs534583616	103829803	C	G
9	rs16919778	103829867	G	A
9	rs144761728	103830055	C	T
9	rs182191661	103830320	A	G
9	rs2153248	103830638	A	T
9	rs7032962	103830736	G	A
9	rs142659151	103830974	G	C
9	rs539153272	103831044	C	T
9	rs12340347	103831083	A	G
9	rs137960813	103831442	C	T
9	rs117232440	103831711	T	C
9	rs75427417	103831904	A	G
9	rs12351032	103832019	T	C
9	rs563731296	103832095	G	T
9	rs189912842	103832108	G	A
9	rs1977502	103832302	C	A
9	rs1977503	103832304	G	C
9	rs2486362	103832472	T	G
9	rs1832541	103832486	G	T
9	rs1977504	103832533	G	T
9	rs143972629	103832787	G	A
9	rs632490	103832792	C	G
9	rs147308861	103832794	T	G
9	rs550683935	103832806	C	A
9	rs16919781	103832822	T	C
9	rs632880	103832851	T	C
9	rs632924	103832897	T	C
9	rs10989370	103832951	A	G
9	rs113647307	103832981	G	T
9	rs10989371	103833459	G	C
9	rs2486364	103833544	G	T
9	rs2253782	103833592	A	T
9	rs146447540	103833683	C	T
9	rs1411365	103833768	C	T
9	rs180964210	103833852	G	C
9	rs555654019	103833868	C	A
9	rs10989372	103833918	T	G
9	rs12344189	103833944	A	G
9	rs140939876	103833969	A	G
9	rs7023200	103833997	T	A
9	rs72741410	103834194	G	A
9	rs16919794	103834215	G	T
9	rs7027050	103834398	C	T
9	rs540256296	103834517	A	G
9	rs76902903	103834596	G	C
9	rs12345358	103834724	A	G
9	rs114556778	103834806	G	C
9	rs662454	103834872	A	G
9	rs10989373	103834888	G	A
9	rs10989374	103834975	C	T
9	rs569523294	103834992	G	A
9	rs117177199	103835077	G	A
9	rs73656138	103835230	C	A
9	rs2253922	103835239	G	A
9	rs10989375	103835356	G	A
9	rs10989376	103835389	A	G
9	rs113884356	103835398	T	G
9	rs536278328	103835749	C	T
9	rs495837	103835968	G	A
9	rs186311986	103836167	G	C
9	rs10989377	103836259	A	C
9	rs551706341	103836280	C	T
9	rs12235747	103836638	T	C
9	rs112857009	103836655	G	A
9	rs12237058	103837068	C	T
9	rs76478244	103837376	C	A
9	rs77601398	103837411	G	T
9	rs2254273	103837432	G	T
9	rs12685053	103837743	C	T
9	rs1114853	103838209	A	G
9	rs2254413	103838487	A	G
9	rs190874288	103838574	T	C
9	rs567435588	103838643	A	T
9	rs117105266	103838702	G	A
9	rs10989378	103838831	G	A
9	rs557788256	103838874	C	T
9	rs76460541	103838964	G	A
9	rs559881144	103839135	C	A
9	rs10989379	103839155	G	A
9	rs10989380	103839191	T	G
9	rs151005121	103839200	T	C
9	rs10989381	103839281	A	C
9	rs147027780	103839289	G	A
9	rs10989382	103839595	T	C
9	rs10989383	103839683	A	G
9	rs113555620	103839860	G	T
9	rs565790259	103839896	G	A
9	rs192929667	103839941	T	C
9	rs4743438	103839961	G	C
9	rs73493819	103840036	A	C
9	rs140058667	103840037	A	C
9	rs111786402	103840041	C	T
9	rs12379283	103840079	T	C
9	rs76348565	103840080	C	G
9	rs182827029	103840118	A	G
9	rs2254543	103840137	T	A
9	rs545608873	103840276	A	G
9	rs113942172	103840325	T	C
9	rs528189872	103840349	A	G
9	rs548024967	103840399	G	A
9	rs776239	103840640	G	A
9	rs192618593	103840654	C	G
9	rs553535531	103840682	A	G
9	rs184838639	103840764	G	T
9	rs624169	103840814	G	A
9	rs111455529	103841029	A	G
9	rs547018965	103841337	A	G
9	rs74405846	103841522	A	T
9	rs534186298	103841632	C	T
9	rs553025461	103841692	A	G
9	rs113733860	103841711	C	G
9	rs78237589	103841790	A	G
9	rs144525265	103841910	A	G
9	rs7030482	103841927	A	T
9	rs376997965	103841943	A	C
9	rs1856529	103842019	A	G
9	rs189618478	103842152	A	C
9	rs650891	103842199	A	T
9	rs650894	103842200	T	C
9	rs542958350	103842354	A	G
9	rs75161598	103842426	T	C
9	rs138274292	103842447	G	A
9	rs186291141	103842538	T	A
9	rs573916947	103842592	T	C
9	rs559506656	103842772	C	G
9	rs72741412	103842774	A	G
9	rs182661595	103842987	A	G
9	rs548104	103843359	T	A
9	rs144462250	103843537	T	A
9	rs2486366	103843666	G	A
9	rs567368895	103843770	A	C
9	rs555840071	103843858	G	A
9	rs187419644	103843875	G	T
9	rs74632553	103844036	A	G
9	rs112505137	103844166	T	C
9	rs536030552	103844338	G	A
9	rs188920798	103844383	T	G
9	rs558234969	103844452	G	A
9	rs149762759	103844691	T	C
9	rs581128	103844700	A	G
9	rs115247795	103844950	A	G
9	rs529867180	103845126	T	A
9	rs2244106	103845356	A	C
9	rs184004276	103845458	C	T
9	rs578076084	103845502	A	G
9	rs111965237	103845551	A	C
9	rs74628796	103845705	A	T
9	rs138363287	103845725	C	A
9	rs10989386	103845800	A	T
9	rs184965180	103845933	T	C
9	rs553219912	103845966	G	C
9	rs112051563	103846048	C	A
9	rs117607844	103846182	T	C
9	rs506884	103846268	A	G
9	rs571103790	103846559	G	A
9	rs539667527	103846631	T	C
9	rs75066255	103846697	C	T
9	rs74816218	103846854	T	C
9	rs116924073	103846965	C	G
9	rs541991222	103846980	G	A
9	rs74884435	103847017	T	G
9	rs75575120	103847102	T	C
9	rs10989387	103847113	A	C
9	rs4742802	103847158	G	T
9	rs10989388	103847248	A	G
9	rs35733350	103847253	A	G
9	rs10989389	103847353	C	G
9	rs117011666	103847468	T	A
9	rs181220844	103847473	T	G
9	rs190561794	103847541	T	C
9	rs10989390	103847587	G	A
9	rs147408681	103847767	G	A
9	rs75058662	103847967	T	C
9	rs1339422	103848006	T	C
9	rs1339423	103848033	T	G
9	rs112505154	103848061	A	G
9	rs12340231	103848125	T	C
9	rs562695401	103848248	A	G
9	rs1339424	103848261	T	C
9	rs527708540	103848367	A	G
9	rs571283902	103848506	C	G
9	rs10760788	103848544	C	T
9	rs77260114	103848607	T	C
9	rs57052979	103848644	G	C
9	rs10989392	103848839	T	C
9	rs533602975	103849024	T	A
9	rs10989393	103849051	T	C
9	rs16919808	103849081	T	A
9	rs369360166	103849416	T	C
9	rs12340443	103849473	T	A
9	rs112584131	103849488	A	T
9	rs530147201	103849489	T	A
9	rs79604907	103849692	C	T
9	rs566999824	103849851	A	G
9	rs141616731	103850286	G	C
9	rs185191798	103850476	A	G
9	rs74487836	103850726	T	C
9	rs150096463	103850806	G	T
9	rs182432899	103850984	A	T
9	rs4743439	103851078	T	C
9	rs189544963	103851181	G	A
9	rs10989395	103851372	A	G
9	rs10819891	103851595	G	A
9	rs557200627	103851631	T	A
9	rs577240306	103851734	G	A
9	rs10819892	103851760	A	G
9	rs10819893	103851766	A	G
9	rs180730459	103851805	C	G
9	rs10819894	103851816	C	T
9	rs78241823	103852091	T	C
9	rs12343295	103852236	G	A
9	rs12338609	103852315	T	C
9	rs564735561	103852460	T	G
9	rs543264059	103852548	A	G
9	rs557068355	103852688	T	A
9	rs78061264	103852744	A	G
9	rs559473011	103852756	C	T
9	rs112135607	103852974	C	T
9	rs112929707	103853011	G	A
9	rs113948849	103853032	A	C
9	rs79506973	103853036	T	C
9	rs78214464	103853162	G	T
9	rs80091014	103853204	A	G
9	rs76699797	103853266	C	T
9	rs4742803	103853638	G	A
9	rs79165411	103853676	A	G
9	rs75809500	103853709	A	G
9	rs77681484	103853749	C	G
9	rs12349940	103853923	G	A
9	rs2417241	103854139	C	T
9	rs74669211	103854171	A	G
9	rs188653728	103854220	A	C
9	rs74605904	103854463	C	T
9	rs946494	103854525	C	T
9	rs118096185	103854752	T	G
9	rs946495	103854823	T	C
9	rs10989397	103854826	A	C
9	rs946496	103854887	C	T
9	rs551754409	103854931	T	A
9	rs10989398	103855008	C	T
9	rs10989399	103855049	G	A
9	rs11790544	103855057	C	T
9	rs112503233	103855109	G	C
9	rs191766778	103855249	A	G
9	rs76093866	103855306	A	G
9	rs78941930	103855379	C	T
9	rs74417126	103855389	G	A
9	rs79784417	103855533	A	G
9	rs146954990	103855566	G	A
9	rs16919825	103855589	T	G
9	rs10819895	103855752	T	C
9	rs79002587	103855813	G	C
9	rs76578034	103855848	C	A
9	rs542587278	103856159	G	A
9	rs12004775	103856208	C	T
9	rs192849102	103856378	C	T
9	rs76411810	103856468	T	C
9	rs150571891	103856517	A	C
9	rs16919827	103856552	T	C
9	rs185750330	103856553	A	G
9	rs544808606	103856732	A	C
9	rs549707910	103856882	T	C
9	rs570254989	103856913	G	A
9	rs539385547	103856966	A	C
9	rs149330297	103857113	A	C
9	rs946497	103857131	A	T
9	rs16919832	103857158	C	T
9	rs528714317	103857395	C	T
9	rs548725399	103857407	T	C
9	rs191402027	103857413	A	G
9	rs146046851	103857415	G	A
9	rs10120384	103857465	T	C
9	rs554793853	103857545	G	A
9	rs10989400	103857781	A	G
9	rs10819896	103857824	T	C
9	rs10760789	103857921	T	C
9	rs77422472	103858024	A	C
9	rs16919836	103858099	C	G
9	rs79007851	103858149	A	C
9	rs186156307	103858367	C	T
9	rs572868695	103858475	G	A
9	rs7863051	103858520	C	G
9	rs574282336	103858531	C	T
9	rs7848935	103858565	A	C
9	rs78117914	103858583	T	G
9	rs7866010	103858652	C	G
9	rs7866018	103858674	C	G
9	rs7851963	103858681	A	G
9	rs7866123	103858696	C	G
9	rs7851995	103858769	A	G
9	rs7855321	103858826	T	C
9	rs10117354	103858879	C	G
9	rs16919847	103858929	C	T
9	rs546715418	103858976	T	C
9	rs142904312	103859057	C	G
9	rs10819897	103859071	A	G
9	rs13285391	103859156	A	G
9	rs151095433	103859164	C	T
9	rs181511496	103859279	G	A
9	rs10819898	103859344	C	G
9	rs1339425	103859438	T	C
9	rs58105761	103859446	A	G
9	rs12377105	103859462	A	C
9	rs12379733	103859467	C	G
9	rs10819899	103859537	T	C
9	rs1339426	103859642	A	G
9	rs10819900	103859649	C	T
9	rs533177589	103859673	G	A
9	rs10124178	103859890	C	G
9	rs10819901	103859957	C	T
9	rs557717735	103860002	T	C
9	rs10819902	103860015	T	A
9	rs2993802	103860256	C	G
9	rs79899894	103860275	C	T
9	rs3021454	103860283	T	C
9	rs546863108	103860347	C	A
9	rs2993803	103860350	C	G
9	rs73656142	103860547	C	T
9	rs2993804	103860550	C	G
9	rs147967647	103860555	A	G
9	rs74808616	103860667	G	A
9	rs529091949	103860769	C	T
9	rs56153337	103860786	G	A
9	rs2987754	103860822	A	G
9	rs35240162	103860894	C	G
9	rs2987755	103860896	G	A
9	rs4743440	103861008	A	C
9	rs2987756	103861009	G	A
9	rs543099005	103861306	G	T
9	rs2993805	103861352	G	A
9	rs2993806	103861412	C	T
9	rs2987733	103861420	G	T
9	rs56262403	103861480	A	C
9	rs56362735	103861568	A	C
9	rs2987739	103861570	C	G
9	rs555011122	103861805	C	T
9	rs56159167	103861810	T	G
9	rs534935248	103861846	T	G
9	rs184935079	103861887	A	G
9	rs182088106	103862250	A	T
9	rs141810899	103862357	T	C
9	rs7849406	103862475	C	G
9	rs62575680	103862789	G	C
9	rs568430552	103862795	G	A
9	rs78846792	103862854	T	C
9	rs186349237	103863031	C	T
9	rs113381521	103863383	T	G
9	rs74560269	103863421	T	A
9	rs182513483	103863592	G	T
9	rs57824775	103863616	A	C
9	rs539417918	103863825	A	T
9	rs75361741	103863880	C	T
9	rs554512410	103863889	G	T
9	rs79720363	103863898	T	A
9	rs77930387	103863922	G	T
9	rs146306280	103863932	A	G
9	rs139290672	103863958	G	A
9	rs183829238	103863971	G	A
9	rs1329081	103863974	C	T
9	rs75763189	103864070	A	G
9	rs187418266	103864072	C	G
9	rs1329082	103864180	T	G
9	rs568288128	103864513	A	G
9	rs7042093	103864733	G	C
9	rs12686713	103864780	G	A
9	rs201376937	103865505	T	C
9	rs539424441	103866828	T	A
9	rs552739709	103866830	G	C
9	rs572788615	103866831	C	G
9	rs542194466	103866832	C	G
9	rs575447440	103868039	A	T
9	rs146197110	103868253	A	C
9	rs540709721	103868279	A	G
9	rs568329166	103868423	T	C
9	rs554991288	103870250	A	G
9	rs578110251	103870251	T	C
9	rs4743442	103870276	A	G
9	rs529288547	103870279	T	C
9	rs543004976	103870296	T	C
9	rs4742804	103870319	T	C
9	rs10989407	103870385	T	C
9	rs566520954	103870403	T	C
9	rs535107387	103870420	T	C
9	rs191882313	103870421	A	G
9	rs7019003	103870462	T	A
9	rs578125095	103870478	C	T
9	rs574034028	103870524	C	T
9	rs563271586	103870580	G	C
9	rs7022352	103870695	G	A
9	rs537418286	103870755	T	G
9	rs140752256	103870890	C	A
9	rs1571449	103871031	A	G
9	rs569609871	103871333	T	C
9	rs560880554	103871336	G	A
9	rs140328123	103871342	A	G
9	rs192778499	103871389	T	C
9	rs145488389	103871478	G	T
9	rs79189873	103871507	T	C
9	rs188449854	103871546	A	G
9	rs74306891	103871552	A	G
9	rs115686031	103871555	C	T
9	rs12236239	103871680	A	G
9	rs553752751	103871744	T	C
9	rs4503156	103872200	T	G
9	rs4612402	103872201	A	C
9	rs550442432	103872231	G	A
9	rs716157	103872326	T	G
9	rs575817272	103872412	A	T
9	rs115046873	103872418	G	A
9	rs534687527	103872500	C	T
9	rs7467823	103872681	A	G
9	rs12339264	103872747	A	T
9	rs9409009	103872770	G	A
9	rs12342457	103872773	C	G
9	rs73656144	103872789	A	T
9	rs140846995	103872922	A	G
9	rs10819903	103873057	C	T
9	rs544149550	103873166	G	T
9	rs532749096	103873195	A	T
9	rs140161999	103873238	C	T
9	rs4742805	103873350	A	G
9	rs1329083	103873421	T	C
9	rs118159537	103873459	C	T
9	rs532246272	103873470	G	A
9	rs1329084	103873538	A	G
9	rs1410854	103873786	C	T
9	rs116878723	103873918	C	T
9	rs185347055	103873947	T	C
9	rs144873001	103874113	G	T
9	rs142087843	103874237	A	G
9	rs182822279	103874324	T	C
9	rs17761685	103874419	A	T
9	rs80175035	103874425	T	C
9	rs116918490	103874467	A	G
9	rs77351585	103874925	T	C
9	rs2993807	103874937	T	C
9	rs146486192	103874992	T	C
9	rs2987740	103875047	A	G
9	rs550420468	103875141	T	A
9	rs539069471	103875307	A	G
9	rs117284888	103875347	G	C
9	rs10156478	103875396	C	A
9	rs555610777	103875406	T	G
9	rs117532203	103875650	T	G
9	rs540360469	103875778	G	C
9	rs73495940	103875807	C	G
9	rs150164200	103875896	C	A
9	rs138673325	103875943	A	C
9	rs1360097	103876028	T	C
9	rs1360098	103876104	A	G
9	rs117434982	103876156	A	G
9	rs2993808	103876273	A	G
9	rs192273283	103876330	C	G
9	rs543003026	103876342	C	G
9	rs117583993	103876647	A	G
9	rs139107918	103876707	C	A
9	rs534100592	103876815	A	G
9	rs72741426	103876850	T	G
9	rs185508836	103876909	T	C
9	rs544525596	103876935	C	T
9	rs557731950	103876979	G	C
9	rs3983746	103877068	G	A
9	rs59554579	103877108	T	A
9	rs2993809	103877267	G	T
9	rs2993810	103877405	A	T
9	rs73656147	103877451	G	A
9	rs73656148	103877703	C	T
9	rs2993811	103877764	C	T
9	rs575998493	103877879	C	T
9	rs2987748	103877966	T	C
9	rs10760790	103878196	G	C
9	rs10760791	103878207	A	G
9	rs7870507	103878507	C	T
9	rs4631519	103878601	T	C
9	rs7873618	103878636	C	T
9	rs117771415	103878679	T	C
9	rs115158612	103878702	G	A
9	rs553563596	103878857	A	G
9	rs4599875	103878964	A	G
9	rs4549839	103879078	A	G
9	rs547742990	103879740	A	T
9	rs146465823	103879986	T	G
9	rs12684088	103880173	A	T
9	rs1329088	103880484	T	C
9	rs140401640	103880714	G	A
9	rs9650723	103880909	G	A
9	rs557372836	103881365	T	C
9	rs117890749	103881444	T	G
9	rs188398178	103881451	T	G
9	rs541943183	103881688	T	C
9	rs575561702	103881739	C	G
9	rs148368818	103882297	G	T
9	rs191383078	103882348	C	T
9	rs10989409	103882481	C	T
9	rs72741430	103882510	T	C
9	rs66858224	103882832	C	G
9	rs186304231	103883258	T	G
9	rs190055213	103883313	A	G
9	rs7858697	103883398	A	T
9	rs72741431	103883559	A	C
9	rs118018171	103883732	T	C
9	rs577350599	103884157	A	G
9	rs147652580	103884254	A	G
9	rs141543565	103884278	C	T
9	rs531511059	103884550	G	T
9	rs4602954	103884788	G	A
9	rs192967625	103885118	G	A
9	rs141000552	103885302	G	T
9	rs60955857	103885549	G	C
9	rs4998243	103885584	G	T
9	rs184551354	103885766	T	C
9	rs4990718	103885827	T	C
9	rs550217567	103885866	T	C
9	rs555888948	103885929	A	G
9	rs184917560	103886010	T	A
9	rs189764904	103886043	A	G
9	rs138492610	103886100	T	C
9	rs561341670	103886270	T	C
9	rs113872629	103886273	A	G
9	rs543557761	103886286	G	A
9	rs527614725	103886479	T	C
9	rs186933055	103886480	A	G
9	rs139143353	103886546	A	G
9	rs569806714	103886550	A	G
9	rs10819904	103886627	T	G
9	rs543649706	103886771	C	T
9	rs181941531	103887011	T	C
9	rs62575690	103887309	G	A
9	rs149153546	103887419	T	C
9	rs151286202	103887505	G	A
9	rs182763484	103887587	C	T
9	rs138458580	103887848	T	A
9	rs555763713	103888041	A	G
9	rs536702297	103888341	A	G
9	rs572923039	103888890	C	T
9	rs4743444	103889132	G	A
9	rs184572624	103889224	A	T
9	rs535041136	103889393	T	C
9	rs370309192	103889443	A	C
9	rs374205995	103889444	T	C
9	rs560664798	103889535	T	C
9	rs10989412	103889681	C	T
9	rs575809572	103889689	A	G
9	rs575058625	103889738	G	A
9	rs557381390	103889827	G	T
9	rs145766684	103889899	T	G
9	rs561771110	103889933	A	G
9	rs189374690	103889963	A	G
9	rs555605764	103890289	T	G
9	rs537606617	103890370	G	A
9	rs181379283	103890443	A	G
9	rs190557177	103890550	T	G
9	rs117459152	103890569	G	A
9	rs7853968	103890732	G	C
9	rs533673393	103890943	G	A
9	rs7026834	103891379	C	T
9	rs192253207	103891443	T	G
9	rs563593835	103891535	G	A
9	rs533948315	103891670	T	C
9	rs7030378	103891689	C	T
9	rs183676586	103891716	G	A
9	rs10989413	103891793	T	A
9	rs10989414	103891913	A	G
9	rs187889037	103892114	G	A
9	rs4742806	103892413	C	T
9	rs73656150	103892562	A	C
9	rs117358232	103892586	A	G
9	rs142822026	103892706	C	T
9	rs182425845	103893006	G	A
9	rs17829436	103893030	A	C
9	rs532893403	103893150	A	T
9	rs545964198	103893256	A	G
9	rs114210085	103893337	T	C
9	rs148492664	103893502	C	T
9	rs139591169	103893611	A	G
9	rs181677039	103893630	A	G
9	rs41274975	103893846	A	G
9	rs117393352	103894152	T	C
9	rs10989415	103894388	C	T
9	rs550833137	103894493	A	T
9	rs10989416	103894496	G	C
9	rs191173228	103894672	A	G
9	rs182178275	103894764	A	C
9	rs118042383	103894965	A	T
9	rs10760792	103895161	C	T
9	rs2987750	103895202	C	T
9	rs17490	103895606	A	G
9	rs541526948	103895667	T	C
9	rs10512278	103895730	C	G
9	rs72741436	103895748	C	T
9	rs188668497	103895946	C	T
9	rs192845008	103895975	T	C
9	rs190320726	103896085	A	G
9	rs57409431	103896285	A	G
9	rs183593011	103896310	T	C
9	rs58088765	103896312	C	T
9	rs111718398	103896466	T	G
9	rs535340282	103896677	C	T
9	rs533833890	103896915	A	C
9	rs2567307	103896947	G	T
9	rs79902030	103896995	G	A
9	rs565417420	103896997	G	T
9	rs55672230	103897034	G	A
9	rs568712868	103897147	A	G
9	rs138773583	103897151	T	C
9	rs187595048	103897252	G	C
9	rs191946842	103897381	T	G
9	rs16919936	103897410	G	A
9	rs117742346	103897424	A	G
9	rs72741437	103897515	T	C
9	rs72741438	103897525	G	A
9	rs2987752	103897532	G	A
9	rs2987753	103897647	G	A
9	rs2915414	103897750	T	C
9	rs527406444	103897753	G	A
9	rs536291128	103897821	T	A
9	rs541517309	103898064	G	T
9	rs149542222	103898283	T	C
9	rs534935522	103898608	G	A
9	rs545299345	103898689	T	G
9	rs570619531	103898742	C	G
9	rs183423631	103899463	C	T
9	rs2771070	103899541	A	G
9	rs77381028	103899737	C	T
9	rs184533321	103899832	C	T
9	rs79251251	103900039	T	C
9	rs534919156	103900049	A	G
9	rs2567306	103900212	C	A
9	rs145811285	103900213	A	G
9	rs1431464	103900564	C	G
9	rs568399220	103900703	C	T
9	rs76575920	103900930	A	C
9	rs75322697	103901018	G	A
9	rs141752391	103901183	C	G
9	rs2771071	103901184	A	G
9	rs570648576	103901196	G	A
9	rs144859553	103901243	C	T
9	rs578183635	103901588	T	C
9	rs117581184	103901710	T	C
9	rs138783139	103901799	C	A
9	rs181925655	103901841	A	G
9	rs28560069	103901962	T	C
9	rs186342755	103901965	A	G
9	rs575240111	103902097	G	C
9	rs140050224	103902319	C	G
9	rs55822393	103902788	G	C
9	rs191145964	103902816	G	A
9	rs451471	103902830	T	C
9	rs17762396	103902955	C	T
9	rs4743445	103902973	G	A
9	rs541015958	103902979	T	A
9	rs571356848	103903300	T	C
9	rs74674656	103903617	C	A
9	rs2567305	103903831	A	C
9	rs550163697	103904103	C	T
9	rs576265394	103904429	G	A
9	rs2567304	103904430	T	C
9	rs187708021	103904552	G	A
9	rs56167667	103904566	T	C
9	rs1431465	103904576	A	G
9	rs57097151	103904669	A	G
9	rs140159820	103904771	T	C
9	rs1431466	103904826	G	C
9	rs17829926	103904878	G	C
9	rs1431467	103904940	G	T
9	rs543084113	103905071	G	A
9	rs532715912	103905118	A	G
9	rs75084602	103905471	T	C
9	rs2244542	103905498	T	C
9	rs374045291	103905685	T	C
9	rs4742807	103905744	G	A
9	rs4743446	103905757	G	A
9	rs6479042	103905937	C	T
9	rs148295695	103906005	T	C
9	rs549557671	103906194	T	C
9	rs543161930	103906238	T	C
9	rs557065939	103906239	A	G
9	rs576508750	103906261	G	A
9	rs150850967	103906290	C	T
9	rs139328602	103906338	T	C
9	rs535228607	103906465	A	G
9	rs189154460	103906507	G	C
9	rs2163485	103906544	G	T
9	rs116800415	103906550	A	G
9	rs556863689	103906584	C	T
9	rs541454490	103906914	G	A
9	rs71509725	103906992	T	G
9	rs529346501	103907109	G	A
9	rs370934840	103907137	G	A
9	rs72741439	103907178	T	C
9	rs12344631	103907209	C	T
9	rs60390009	103907617	T	G
9	rs393679	103907639	A	C
9	rs58422308	103907685	T	C
9	rs540820260	103907749	T	C
9	rs367599	103907803	C	A
9	rs550033624	103907815	G	C
9	rs55903434	103907820	T	C
9	rs393399	103907852	C	T
9	rs546365514	103907882	T	C
9	rs480533	103907951	T	C
9	rs646418	103907965	A	G
9	rs4237200	103907998	C	A
9	rs384881	103908144	T	C
9	rs375426	103908240	T	C
9	rs4743449	103908421	T	C
9	rs182821901	103908518	G	A
9	rs556048561	103908593	T	C
9	rs144724705	103908658	G	A
9	rs576458295	103908986	A	T
9	rs138114401	103909159	T	C
9	rs549158014	103909176	A	G
9	rs148101347	103909274	T	C
9	rs10119316	103909305	A	G
9	rs79246277	103909324	A	G
9	rs558534133	103909389	A	C
9	rs2567302	103909477	G	A
9	rs60195477	103909953	T	C
9	rs61647398	103909964	A	T
9	rs150903551	103910102	C	G
9	rs75669072	103910339	T	C
9	rs1431475	103910350	A	G
9	rs149867049	103910366	A	G
9	rs1431474	103910404	T	C
9	rs117444843	103910494	G	A
9	rs143873705	103910537	C	G
9	rs552369869	103910771	G	A
9	rs3118941	103910778	T	G
9	rs537479831	103910921	C	G
9	rs193100818	103911455	A	C
9	rs117200445	103911610	T	G
9	rs77993688	103911694	G	A
9	rs150999937	103911724	A	G
9	rs180840690	103911824	G	T
9	rs2987749	103912206	G	A
9	rs188545537	103912551	A	G
9	rs1431473	103912602	A	G
9	rs183962903	103913012	T	C
9	rs556684485	103913013	A	G
9	rs811359	103913036	C	T
9	rs573501329	103913175	T	C
9	rs776520	103913315	G	T
9	rs112635846	103913592	C	G
9	rs539047872	103913814	C	G
9	rs776519	103913871	T	C
9	rs544856693	103914037	C	T
9	rs814061	103914105	G	A
9	rs191817639	103914316	C	T
9	rs142018521	103914365	T	C
9	rs538513106	103914621	G	T
9	rs558386653	103914622	T	C
9	rs776518	103914628	A	G
9	rs193043411	103914649	C	T
9	rs146211147	103914963	C	T
9	rs530669823	103915093	G	A
9	rs192522452	103915202	C	T
9	rs12342375	103915246	T	C
9	rs1083049	103915355	C	G
9	rs75113765	103915467	G	A
9	rs10819905	103915733	T	G
9	rs538682530	103915743	A	G
9	rs558491327	103915809	A	G
9	rs190042642	103915832	G	A
9	rs1083048	103915887	C	T
9	rs562604406	103915893	C	G
9	rs10819906	103915950	A	G
9	rs187319202	103915977	T	C
9	rs1092802	103916066	C	T
9	rs554084186	103916107	T	C
9	rs138279177	103916154	T	C
9	rs189738522	103916208	C	T
9	rs3962607	103916256	G	C
9	rs3983744	103916281	T	C
9	rs1089140	103916405	T	A
9	rs556401843	103916505	T	A
9	rs447539	103916601	A	G
9	rs412318	103916643	A	G
9	rs574797404	103916735	A	G
9	rs550971609	103916775	C	G
9	rs184515948	103916875	G	C
9	rs559811299	103916893	A	G
9	rs186720531	103916917	A	T
9	rs375566292	103916918	T	C
9	rs4333671	103917102	A	T
9	rs72741443	103917422	G	T
9	rs147847790	103917507	G	T
9	rs2417242	103917762	A	G
9	rs538950818	103917854	C	T
9	rs189755092	103917902	G	A
9	rs147882016	103918030	T	C
9	rs550169940	103918173	A	G
9	rs540600979	103918698	T	G
9	rs559423413	103918712	A	G
9	rs199775833	103918851	A	G
9	rs2771068	103918856	G	A
9	rs2771067	103918923	G	A
9	rs143700105	103919100	C	A
9	rs12345425	103919197	T	A
9	rs561644306	103919261	G	T
9	rs550733215	103919285	T	G
9	rs151076330	103919311	A	G
9	rs182819387	103919508	C	G
9	rs12341807	103919686	T	C
9	rs2987747	103919759	G	C
9	rs527816048	103919811	C	T
9	rs183325948	103919977	G	A
9	rs2771066	103920010	A	G
9	rs562423010	103920128	G	A
9	rs2771065	103920156	T	C
9	rs56156225	103920246	G	A
9	rs187698137	103920299	G	A
9	rs2567301	103920303	A	T
9	rs137875211	103920361	T	C
9	rs183608794	103920425	T	G
9	rs2771064	103920578	A	G
9	rs12352148	103921157	C	G
9	rs2987746	103921194	A	G
9	rs534035742	103921221	T	C
9	rs2987745	103921272	A	G
9	rs536427050	103921313	A	G
9	rs542102704	103921322	C	G
9	rs141235164	103921369	C	T
9	rs1431468	103921413	A	G
9	rs563820832	103921637	C	T
9	rs147649609	103922000	C	A
9	rs116289402	103922240	C	T
9	rs550547517	103922349	A	G
9	rs549957051	103922553	A	G
9	rs117364396	103922627	A	G
9	rs2771063	103922830	G	A
9	rs16919990	103922841	G	T
9	rs549852434	103923040	G	A
9	rs438403	103923185	A	G
9	rs556516670	103923248	G	A
9	rs574956209	103923256	C	A
9	rs430336	103923289	C	T
9	rs189460751	103923370	T	C
9	rs575576259	103923487	G	A
9	rs140683384	103923512	T	A
9	rs7852006	103923531	G	T
9	rs382245	103923601	T	G
9	rs117529740	103923622	G	A
9	rs145878464	103923684	A	G
9	rs62575705	103923809	G	A
9	rs562014282	103923834	T	G
9	rs1329080	103924236	G	A
9	rs541610923	103924430	C	A
9	rs182803033	103924465	A	G
9	rs140696270	103924498	T	G
9	rs550312275	103924609	G	T
9	rs1019873	103924782	T	C
9	rs551929832	103924847	T	C
9	rs116954464	103924883	T	G
9	rs552886027	103924965	A	G
9	rs3118942	103924991	A	G
9	rs187935362	103925029	T	C
9	rs149276902	103925289	A	G
9	rs3118943	103925308	G	A
9	rs190852245	103925318	G	A
9	rs183672545	103925408	C	A
9	rs72741444	103925498	A	G
9	rs147395225	103925525	T	C
9	rs72741445	103925582	A	G
9	rs528887591	103925898	A	G
9	rs187955129	103926223	C	T
9	rs574136114	103926250	C	A
9	rs555666974	103926303	C	A
9	rs79054798	103926498	T	C
9	rs3118944	103926520	T	C
9	rs72741446	103926538	G	A
9	rs563214595	103926660	C	T
9	rs112136364	103926709	G	A
9	rs2033395	103926789	T	G
9	rs7871991	103926850	T	A
9	rs1431463	103927286	T	C
9	rs3097688	103928167	T	A
9	rs185902141	103928289	C	T
9	rs3097687	103928314	A	C
9	rs12551348	103928475	A	G
9	rs184111306	103928596	A	C
9	rs144442570	103928627	A	G
9	rs61342570	103928669	C	T
9	rs117159782	103928732	A	G
9	rs558083110	103928743	A	T
9	rs386471350	103928839	G	A
9	rs547739744	103929179	G	A
9	rs549918469	103929340	C	A
9	rs575045400	103929751	T	C
9	rs4278208	103929779	G	A
9	rs67133619	103930107	T	C
9	rs2915417	103930325	T	C
9	rs2417244	103930656	T	C
9	rs187601498	103930737	T	C
9	rs192829353	103930741	G	A
9	rs573345457	103930768	T	A
9	rs149328841	103930892	G	A
9	rs1367754	103930908	T	C
9	rs4743450	103931359	A	G
9	rs1431471	103931687	G	A
9	rs187985788	103931852	G	T
9	rs572946256	103931893	C	A
9	rs181211877	103931946	T	A
9	rs564771027	103931969	G	A
9	rs77334636	103932160	C	G
9	rs417146	103932232	T	C
9	rs539391175	103932305	T	A
9	rs1987400	103932560	A	T
9	rs191940892	103932647	A	G
9	rs183886894	103932748	C	A
9	rs4743451	103932783	T	C
9	rs185315313	103933143	T	A
9	rs4742808	103933496	T	G
9	rs4342669	103933581	C	T
9	rs547449119	103933852	A	G
9	rs10989419	103934113	T	C
9	rs117493599	103934152	T	C
9	rs183426800	103934161	T	C
9	rs189225146	103934163	C	A
9	rs117795642	103934304	T	C
9	rs117237100	103934310	C	T
9	rs145878884	103934345	G	C
9	rs545154468	103934436	T	C
9	rs12344899	103934475	A	G
9	rs12344900	103934478	A	G
9	rs117110063	103934528	T	C
9	rs78856831	103934884	T	C
9	rs61489062	103934889	T	C
9	rs562792716	103935187	T	C
9	rs1431472	103935521	T	C
9	rs2915416	103935793	G	A
9	rs141914905	103936215	T	C
9	rs538238837	103936222	G	A
9	rs117498556	103936834	T	C
9	rs1346941	103937432	G	A
9	rs151323175	103937526	T	G
9	rs573135098	103937556	C	T
9	rs2417248	103937562	G	A
9	rs117657878	103937897	C	T
9	rs569298598	103937909	A	T
9	rs562424048	103938461	A	C
9	rs117264641	103938519	T	A
9	rs150108653	103938753	C	T
9	rs9697078	103939007	T	C
9	rs148874623	103939117	C	A
9	rs189994683	103939120	G	A
9	rs572821021	103939214	C	T
9	rs544956938	103939678	A	C
9	rs76479386	103939780	G	T
9	rs541609872	103939846	C	A
9	rs138081566	103940176	A	G
9	rs56238175	103940522	A	G
9	rs112395442	103940534	A	T
9	rs150639429	103940651	A	G
9	rs562661993	103940751	G	A
9	rs12376727	103940781	G	T
9	rs565182527	103940886	C	G
9	rs2915415	103941029	A	G
9	rs117451395	103941039	T	C
9	rs149392473	103941139	T	C
9	rs7021635	103941147	G	A
9	rs140157186	103941200	A	C
9	rs183589662	103941567	T	C
9	rs117787103	103941581	G	C
9	rs10819909	103941606	A	G
9	rs113422851	103941742	T	C
9	rs537169335	103941786	G	A
9	rs1835664	103941873	A	G
9	rs530114581	103941990	C	G
9	rs1816365	103942030	G	T
9	rs184759042	103942302	A	G
9	rs559141334	103942376	C	T
9	rs541561945	103942479	G	T
9	rs554757477	103942489	C	T
9	rs574894093	103942493	C	T
9	rs12377425	103942548	G	A
9	rs13293148	103942556	A	C
9	rs531601529	103942575	C	A
9	rs544956536	103942586	G	A
9	rs190038520	103942631	G	A
9	rs527489900	103942681	C	T
9	rs12342034	103942741	G	T
9	rs117432197	103942830	A	C
9	rs558985247	103942899	T	G
9	rs62575742	103943061	G	A
9	rs10989421	103943116	C	T
9	rs72741449	103943211	T	G
9	rs189464435	103943441	T	A
9	rs376432310	103943791	T	C
9	rs76353520	103943979	C	T
9	rs62575745	103944028	T	C
9	rs112365115	103944045	C	T
9	rs72741452	103944122	G	T
9	rs532136212	103944138	G	A
9	rs560009686	103944157	T	C
9	rs528817108	103944180	G	A
9	rs537631074	103944269	T	G
9	rs566839024	103944560	A	G
9	rs7857287	103944752	G	A
9	rs117077276	103945236	A	G
9	rs143241527	103945523	T	G
9	rs148318232	103945562	G	A
9	rs190922898	103945575	T	C
9	rs183066407	103945625	G	C
9	rs187663692	103945666	T	C
9	rs147493198	103945862	C	T
9	rs1864661	103946286	G	A
9	rs1864662	103946357	A	G
9	rs539576232	103946416	G	A
9	rs188918002	103946736	G	A
9	rs2915418	103946980	C	T
9	rs10121939	103947196	C	G
9	rs546809749	103947297	G	A
9	rs2303980	103947363	A	T
9	rs180830514	103947588	G	A
9	rs41305455	103947696	G	A
9	rs41296085	103947810	G	T
9	rs181051103	103948081	G	A
9	rs185870999	103948220	A	C
9	rs148419848	103948331	A	G
9	rs1431476	103948758	A	T
9	rs541412077	103948952	G	A
9	rs114069810	103949371	C	T
9	rs538809687	103949650	A	G
9	rs7037211	103949666	A	G
9	rs2771062	103949673	A	G
9	rs192021032	103949898	A	T
9	rs10113988	103950063	T	C
9	rs2771061	103950367	G	T
9	rs10117175	103950395	G	A
9	rs1329076	103951033	G	A
9	rs557110644	103951094	T	C
9	rs141583920	103951682	C	A
9	rs7857823	103951730	C	T
9	rs139869561	103952009	T	C
9	rs116947247	103952020	T	C
9	rs453477	103952127	C	T
9	rs2567308	103952138	G	A
9	rs148465104	103952231	G	T
9	rs7029916	103952270	A	G
9	rs2771060	103952499	T	A
9	rs576836024	103952514	C	T
9	rs12379277	103952748	G	A
9	rs142670501	103953058	G	A
9	rs2567309	103953116	A	G
9	rs116438766	103953332	C	A
9	rs182734339	103953486	T	C
9	rs539588070	103953597	G	A
9	rs12346223	103953634	C	T
9	rs12346256	103953741	A	T
9	rs140441648	103954027	A	G
9	rs12345440	103954134	G	A
9	rs114932738	103954328	C	T
9	rs1431477	103954453	G	T
9	rs117896468	103954668	C	G
9	rs186702083	103954889	C	A
9	rs10989422	103954945	C	T
9	rs553971962	103955140	G	A
9	rs2987734	103955270	A	T
9	rs545041012	103955281	A	G
9	rs75786560	103955446	A	G
9	rs149411447	103955514	T	C
9	rs2987735	103955515	A	G
9	rs2915420	103955550	T	C
9	rs550994224	103955608	C	T
9	rs181890059	103955664	C	T
9	rs2987736	103955668	A	G
9	rs12347855	103955777	G	A
9	rs12352151	103956037	A	G
9	rs16920038	103956425	G	A
9	rs567834818	103956444	T	C
9	rs530404790	103956454	A	G
9	rs531219923	103956591	G	A
9	rs12349128	103956699	G	A
9	rs186328927	103956751	T	A
9	rs12353249	103956758	A	G
9	rs189984508	103956794	T	G
9	rs180786883	103956801	T	G
9	rs139146666	103957259	T	C
9	rs540725688	103957482	C	T
9	rs61654883	103957858	T	C
9	rs114215518	103958074	A	C
9	rs569579852	103958104	T	G
9	rs112874251	103958114	T	C
9	rs191435368	103958119	A	C
9	rs58661374	103958195	G	A
9	rs117237515	103958388	G	A
9	rs563260919	103958422	G	C
9	rs531979951	103958918	G	C
9	rs2033392	103958959	T	C
9	rs187648626	103959027	C	G
9	rs2915421	103959126	G	A
9	rs12345075	103959134	G	A
9	rs7038117	103959180	T	C
9	rs117900237	103959240	A	G
9	rs12346158	103959635	T	A
9	rs140544596	103959709	C	T
9	rs446911	103959989	G	A
9	rs184643497	103960119	G	C
9	rs12350583	103960217	A	G
9	rs2417243	103960639	G	A
9	rs539523183	103960688	G	T
9	rs181680530	103960695	T	C
9	rs1346942	103960732	T	C
9	rs117237316	103960887	A	G
9	rs12342841	103960954	T	C
9	rs181797266	103961123	A	T
9	rs185323556	103961461	A	G
9	rs569482439	103961530	A	G
9	rs16920055	103961531	T	A
9	rs534040825	103961623	G	A
9	rs191980900	103962409	A	G
9	rs577927153	103962522	G	T
9	rs2915422	103962617	T	C
9	rs546924277	103962651	T	A
9	rs2915423	103962680	G	C
9	rs75500702	103963007	A	C
9	rs735847	103963352	A	C
9	rs141711537	103963353	A	G
9	rs2771074	103963621	G	A
9	rs10989423	103963678	C	T
9	rs553722278	103963997	G	T
9	rs2567310	103964075	A	G
9	rs1431478	103964347	C	A
9	rs550313685	103964357	A	G
9	rs561424113	103964368	T	C
9	rs12685239	103964398	T	C
9	rs16920059	103964447	T	C
9	rs117928384	103964482	G	A
9	rs12686592	103964650	C	A
9	rs145738519	103964694	G	T
9	rs142907546	103964843	T	C
9	rs10989424	103964888	T	C
9	rs568969915	103964908	C	G
9	rs538357369	103965087	C	T
9	rs12338716	103965243	A	G
9	rs118156416	103965544	C	T
9	rs534903764	103965659	C	T
9	rs563659492	103965801	C	A
9	rs12336617	103965812	C	T
9	rs187963357	103965826	G	A
9	rs557656719	103965841	T	G
9	rs2987737	103965888	A	G
9	rs12339921	103965940	T	G
9	rs12336728	103966104	G	T
9	rs12339994	103966161	A	G
9	rs2987738	103966224	G	A
9	rs140214443	103966275	G	A
9	rs10521053	103966414	G	C
9	rs2116285	103966497	A	T
9	rs187895255	103966794	T	C
9	rs117888012	103966832	A	G
9	rs548941419	103966908	G	A
9	rs117276762	103966990	G	A
9	rs193201902	103967176	T	A
9	rs72741470	103967411	C	T
9	rs118147764	103967481	G	A
9	rs57056311	103967608	C	T
9	rs150004370	103967806	A	G
9	rs77419985	103968077	A	C
9	rs10989425	103968293	A	G
9	rs10989426	103968464	T	G
9	rs574621722	103968486	G	A
9	rs12555441	103968581	G	T
9	rs575526357	103968803	C	T
9	rs544454677	103968843	C	G
9	rs12351067	103968906	G	A
9	rs2915424	103969076	A	G
9	rs150113240	103969296	G	A
9	rs117428894	103969319	A	T
9	rs17831028	103969339	G	A
9	rs62576887	103969642	T	C
9	rs10125791	103969740	C	T
9	rs2987741	103969775	G	A
9	rs7047561	103969852	C	A
9	rs567794727	103969896	C	T
9	rs72741474	103969923	A	G
9	rs537751055	103970037	A	G
9	rs10115831	103970219	A	G
9	rs538125900	103970351	T	C
9	rs10114436	103970522	C	T
9	rs74821416	103970706	C	A
9	rs4742809	103970711	T	A
9	rs181062835	103970726	A	G
9	rs16920075	103970732	C	T
9	rs575650178	103970834	C	T
9	rs541815654	103970928	A	G
9	rs187134997	103970983	A	G
9	rs563805828	103971035	T	A
9	rs547244940	103971228	C	T
9	rs144179082	103971583	A	G
9	rs7028551	103971636	C	T
9	rs7040592	103971950	T	C
9	rs146080286	103972077	C	T
9	rs77038428	103972264	G	A
9	rs643697	103972545	T	C
9	rs535558923	103973329	A	G
9	rs10125415	103973499	T	C
9	rs147785499	103973533	C	G
9	rs569055772	103973946	T	C
9	rs189074893	103974174	C	T
9	rs10989431	103974260	T	G
9	rs10989432	103974291	C	T
9	rs141759710	103974496	A	C
9	rs569389900	103974584	T	C
9	rs10989434	103974619	C	A
9	rs62576888	103974957	T	A
9	rs72741476	103975006	C	T
9	rs539886750	103975060	C	T
9	rs549218248	103975103	C	T
9	rs57966478	103975911	A	C
9	rs10989435	103975931	T	C
9	rs146341449	103976046	C	T
9	rs411448	103976218	T	C
9	rs2987742	103976442	G	A
9	rs116182291	103976523	G	T
9	rs189707490	103976549	G	A
9	rs187075391	103976661	A	G
9	rs190816608	103976919	C	A
9	rs188489302	103977375	A	G
9	rs10989436	103977418	C	T
9	rs193103206	103977522	T	C
9	rs2987730	103977559	G	C
9	rs10989437	103977577	C	T
9	rs185587222	103977635	G	C
9	rs543502617	103977648	A	G
9	rs114676775	103977841	A	G
9	rs558567740	103978002	A	G
9	rs2567313	103978045	T	G
9	rs12237723	103978351	A	G
9	rs549934692	103978420	G	A
9	rs569681686	103978438	C	T
9	rs565630655	103978647	C	T
9	rs117023552	103978998	C	T
9	rs185210618	103979031	A	G
9	rs10989438	103979347	A	G
9	rs552272697	103979516	A	T
9	rs537739441	103979647	A	C
9	rs138802154	103979925	G	A
9	rs541851307	103980132	C	A
9	rs146329619	103980278	A	C
9	rs190129840	103980437	G	A
9	rs528191114	103980477	T	G
9	rs553131533	103980601	C	A
9	rs182177772	103980712	T	C
9	rs550291620	103981271	G	A
9	rs148787890	103981610	T	C
9	rs4147116	103981628	G	T
9	rs113194388	103981691	G	A
9	rs575228232	103981720	A	T
9	rs10989439	103982032	T	G
9	rs575339658	103982200	T	C
9	rs140788737	103982352	A	G
9	rs191709353	103982585	T	C
9	rs62576890	103982633	T	G
9	rs36094818	103983035	T	C
9	rs2567314	103983412	A	G
9	rs72741479	103983676	A	G
9	rs17763891	103983728	C	T
9	rs572298138	103984095	T	A
9	rs190124705	103984305	G	A
9	rs2987729	103984341	T	C
9	rs143656426	103984366	G	A
9	rs148105386	103984552	T	C
9	rs2255159	103984758	C	A
9	rs189417333	103984840	A	T
9	rs181793523	103984841	A	T
9	rs17763929	103984900	G	A
9	rs1431470	103985222	T	C
9	rs531503708	103985248	G	C
9	rs2567315	103985590	T	C
9	rs2567316	103985832	T	C
9	rs62576892	103985906	A	G
9	rs144999073	103986005	T	C
9	rs576791581	103986062	G	C
9	rs10989441	103986237	G	A
9	rs2771073	103986400	A	G
9	rs2567317	103986583	A	G
9	rs112151809	103986589	G	T
9	rs142104230	103986715	A	T
9	rs77155381	103986733	C	T
9	rs115387663	103987071	G	T
9	rs561008940	103987222	A	T
9	rs72741482	103987306	A	G
9	rs548828118	103987369	T	G
9	rs150393529	103987669	T	C
9	rs34846586	103987736	T	C
9	rs72741483	103987852	A	G
9	rs61188842	103988006	T	C
9	rs543692472	103988048	A	G
9	rs143287479	103988563	G	C
9	rs561485345	103989236	A	G
9	rs1819372	103989242	C	G
9	rs564356727	103989243	C	A
9	rs12115680	103989286	A	G
9	rs1816366	103989475	T	C
9	rs76691618	103989779	A	G
9	rs76703919	103990002	T	C
9	rs188247634	103990030	C	G
9	rs570808204	103990301	C	T
9	rs138519121	103990407	A	C
9	rs184562077	103990409	C	T
9	rs375224573	103990772	T	C
9	rs566735864	103991009	T	C
9	rs7853007	103991043	T	C
9	rs117529925	103991131	T	A
9	rs547753162	103991418	A	T
9	rs7044697	103991454	G	T
9	rs144472760	103991507	G	A
9	rs180817453	103991520	T	G
9	rs190360080	103992265	G	T
9	rs144080856	103992517	T	C
9	rs78124577	103992682	G	C
9	rs35968620	103992843	C	A
9	rs554679611	103993165	C	T
9	rs1367755	103993194	T	C
9	rs1367756	103993352	C	T
9	rs2052977	103993499	T	G
9	rs114799796	103993828	A	G
9	rs80308619	103994050	A	C
9	rs552804527	103994099	A	C
9	rs577806794	103994286	A	G
9	rs150194341	103994368	A	G
9	rs74890892	103994550	G	A
9	rs558847206	103994562	T	C
9	rs76028668	103994564	T	C
9	rs561016228	103994652	A	G
9	rs1360065	103994690	C	T
9	rs181270568	103994767	A	T
9	rs118119114	103994816	A	T
9	rs369244854	103995105	C	T
9	rs75950967	103995154	C	T
9	rs10989444	103995425	G	T
9	rs143389723	103995555	T	C
9	rs549268079	103995559	C	T
9	rs148379657	103995871	C	G
9	rs141125540	103995889	C	T
9	rs139159422	103995918	G	A
9	rs142440021	103996112	A	T
9	rs546607516	103996209	T	C
9	rs75066665	103996357	G	A
9	rs144577225	103996444	G	C
9	rs1341764	103996461	T	C
9	rs142255203	103996563	A	G
9	rs544467625	103996780	A	G
9	rs10989446	103996832	A	T
9	rs192320605	103996833	T	A
9	rs549410467	103996843	A	C
9	rs141576432	103996861	T	C
9	rs181919002	103996984	A	C
9	rs62576896	103997251	A	G
9	rs182803882	103997382	A	G
9	rs560698037	103997384	G	A
9	rs117785331	103997624	T	C
9	rs12351806	103997678	G	C
9	rs12338159	103997679	G	A
9	rs10989447	103997988	C	A
9	rs1341765	103998152	G	A
9	rs567950929	103998535	G	A
9	rs74408724	103998665	C	T
9	rs542424554	103998980	G	T
9	rs12005858	103999005	C	T
9	rs571282714	103999072	C	T
9	rs13295287	103999853	C	G
9	rs554568204	103999972	G	A
9	rs556462133	104000032	T	C
9	rs558428436	104000149	C	T
9	rs189871223	104000165	C	T
9	rs534877235	104000383	G	T
9	rs36070696	104000436	C	T
9	rs189967082	104000470	G	T
9	rs111207248	104000529	T	G
9	rs10989449	104000541	A	T
9	rs10989450	104000633	A	G
9	rs554745640	104000664	G	A
9	rs76740732	104000877	A	G
9	rs141243185	104001151	T	A
9	rs117857762	104001177	G	T
9	rs558613184	104001344	A	T
9	rs150776150	104001367	A	G
9	rs75985651	104001682	C	T
9	rs79951534	104001822	G	A
9	rs561913765	104001888	G	C
9	rs114693707	104001915	A	G
9	rs116605729	104002089	A	T
9	rs145285182	104002125	A	C
9	rs75151789	104002388	T	G
9	rs78290209	104002402	G	A
9	rs576872226	104002692	C	T
9	rs145356222	104002723	C	T
9	rs147681869	104002782	T	C
9	rs142384057	104002993	T	C
9	rs10989451	104003079	T	C
9	rs567996507	104003236	T	C
9	rs1341767	104003237	A	T
9	rs1341766	104003481	A	T
9	rs188758719	104003749	C	T
9	rs144617114	104003780	A	G
9	rs532941313	104003917	A	C
9	rs546322615	104003926	C	T
9	rs77011585	104003971	A	G
9	rs562324813	104003980	T	G
9	rs12000389	104004042	G	A
9	rs10116447	104004074	C	A
9	rs182231943	104004099	A	T
9	rs186457157	104004212	T	A
9	rs191760963	104004517	A	G
9	rs117938445	104004575	G	A
9	rs114661349	104004771	T	G
9	rs62576897	104004826	A	G
9	rs189441175	104005096	G	A
9	rs10989452	104005150	G	C
9	rs719284	104005270	A	G
9	rs139709171	104005291	C	T
9	rs149792016	104005405	G	C
9	rs145785523	104005714	A	C
9	rs527260318	104005959	G	A
9	rs72741489	104006315	C	A
9	rs117523034	104006328	C	T
9	rs181457580	104006426	C	T
9	rs79506349	104006433	G	A
9	rs10989453	104006518	C	T
9	rs114840875	104006617	A	T
9	rs76150921	104006675	G	T
9	rs34801083	104006838	G	C
9	rs78435185	104006999	T	A
9	rs55859875	104007026	C	A
9	rs1857028	104007327	T	G
9	rs77162250	104007871	G	A
9	rs151137409	104007902	T	C
9	rs552349415	104007941	C	T
9	rs10116810	104008921	C	T
9	rs183135161	104008922	G	C
9	rs577074910	104009005	G	A
9	rs543994218	104009076	A	G
9	rs530859809	104009158	T	C
9	rs538899522	104009208	T	C
9	rs137989327	104009500	T	C
9	rs1475499	104009581	A	G
9	rs74988536	104009652	T	A
9	rs117898597	104009852	A	G
9	rs556761328	104010136	A	G
9	rs542069481	104010418	T	C
9	rs555896931	104010419	A	G
9	rs559688672	104010684	A	G
9	rs184776057	104010852	C	T
9	rs4743454	104010913	T	C
9	rs545345224	104011072	T	C
9	rs150840057	104011185	C	T
9	rs10989456	104011196	C	T
9	rs566489259	104011323	C	G
9	rs117058418	104011717	C	T
9	rs74570992	104011740	A	T
9	rs574021432	104011804	T	C
9	rs79025031	104011919	T	G
9	rs140144397	104011970	C	T
9	rs10819912	104012075	C	T
9	rs12338031	104012141	T	C
9	rs10819913	104012152	A	T
9	rs76677606	104012403	C	T
9	rs560196275	104012510	C	T
9	rs142080954	104012817	G	C
9	rs568258550	104012879	G	A
9	rs145899201	104013094	C	T
9	rs138802618	104013401	T	G
9	rs142835572	104013411	G	A
9	rs117600603	104013584	T	C
9	rs187576433	104013821	G	A
9	rs750662	104013824	A	C
9	rs10989457	104013847	T	C
9	rs200551265	104013915	A	G
9	rs149337778	104014093	A	G
9	rs576166909	104014158	G	A
9	rs10989458	104014186	G	A
9	rs530274978	104014241	G	C
9	rs117314512	104014244	A	G
9	rs1329075	104014646	G	A
9	rs146106679	104014913	T	C
9	rs541015195	104015063	A	G
9	rs76730020	104015147	T	C
9	rs559418624	104015348	C	G
9	rs10124241	104015431	A	G
9	rs140125174	104015523	A	G
9	rs114796970	104015991	G	A
9	rs147557582	104016131	C	T
9	rs569649436	104016361	G	T
9	rs1988735	104016381	C	T
9	rs10989459	104016517	C	T
9	rs77512374	104016677	A	G
9	rs552107712	104016845	A	G
9	rs1329074	104017475	T	A
9	rs117596901	104017524	C	A
9	rs10989460	104017754	T	C
9	rs578056992	104017827	A	G
9	rs190900739	104017980	A	T
9	rs117473926	104018124	T	C
9	rs115058763	104018320	A	C
9	rs10819914	104018349	G	A
9	rs182802332	104018383	T	G
9	rs532927709	104018439	T	C
9	rs558270268	104018753	T	C
9	rs148052940	104018767	A	G
9	rs559601304	104018824	C	A
9	rs561574505	104018961	C	T
9	rs150174490	104018987	A	G
9	rs190793044	104019118	T	C
9	rs138212484	104019323	T	G
9	rs183063957	104019332	C	G
9	rs534213306	104019333	A	G
9	rs118056011	104019557	G	A
9	rs193121078	104019589	A	G
9	rs117813451	104019737	G	C
9	rs12237444	104019758	G	T
9	rs185539529	104019807	G	A
9	rs528867583	104019901	A	G
9	rs192637220	104019980	C	T
9	rs1329073	104020172	T	G
9	rs1329072	104020388	G	A
9	rs184146822	104020403	A	G
9	rs57120176	104020484	G	A
9	rs111469601	104020663	T	C
9	rs77318683	104020747	G	A
9	rs1329071	104020751	C	T
9	rs116566554	104020810	T	C
9	rs536254347	104020862	T	C
9	rs13340724	104020882	A	G
9	rs180839985	104021057	A	G
9	rs117278647	104021133	T	C
9	rs118103470	104021412	A	C
9	rs538639938	104021429	A	G
9	rs576152522	104021685	C	A
9	rs77446688	104021714	A	G
9	rs12237965	104021756	C	T
9	rs186803972	104021856	G	T
9	rs78683052	104021862	C	T
9	rs76907484	104021920	T	A
9	rs1831235	104022207	C	T
9	rs547716278	104022722	T	G
9	rs77350172	104022888	C	G
9	rs140218116	104023056	T	C
9	rs7032821	104023062	T	G
9	rs1329089	104023308	T	G
9	rs563507582	104023574	T	C
9	rs552299415	104023600	G	A
9	rs186477577	104023754	A	G
9	rs191784970	104023756	A	G
9	rs149921838	104023767	T	C
9	rs536817226	104023971	T	C
9	rs10124619	104024248	G	A
9	rs567029718	104024290	C	T
9	rs16920100	104024328	C	T
9	rs116125059	104024401	A	G
9	rs1935238	104024545	G	A
9	rs77336127	104024656	A	C
9	rs10819916	104024996	C	T
9	rs188139068	104025286	C	G
9	rs10116046	104025288	A	G
9	rs10113969	104025299	A	T
9	rs10113979	104025354	G	T
9	rs117783169	104025492	G	A
9	rs549568048	104025553	C	T
9	rs183617103	104025958	C	G
9	rs560786447	104025960	A	G
9	rs77369033	104026677	A	C
9	rs76437599	104026731	C	G
9	rs117154526	104026742	G	A
9	rs16920104	104026771	G	A
9	rs10819917	104026839	C	T
9	rs190906778	104026849	C	A
9	rs141024174	104026941	A	G
9	rs368141433	104027026	G	C
9	rs77389197	104027149	T	C
9	rs556910290	104027258	G	A
9	rs565508835	104027349	A	G
9	rs16920106	104027463	C	T
9	rs7047759	104027518	A	T
9	rs183125543	104027682	C	T
9	rs148410445	104027795	A	G
9	rs188258370	104027921	A	G
9	rs530108758	104027991	G	A
9	rs552595011	104028188	A	G
9	rs113553289	104028269	T	C
9	rs184851332	104028298	A	G
9	rs146747772	104028457	T	C
9	rs565317199	104028686	G	A
9	rs56204982	104028690	A	G
9	rs55640816	104028694	A	G
9	rs55993388	104028710	G	T
9	rs145696540	104028907	G	A
9	rs577061336	104028913	T	C
9	rs80025986	104029162	T	A
9	rs568374929	104029166	A	G
9	rs117083885	104029231	T	G
9	rs77121679	104029475	G	T
9	rs76772028	104029486	G	A
9	rs79056190	104029606	C	T
9	rs80118595	104029764	G	A
9	rs2039128	104029880	C	T
9	rs116849279	104029942	G	A
9	rs118000896	104030005	A	G
9	rs12347679	104030287	T	C
9	rs7029850	104030345	C	T
9	rs561568331	104030374	T	C
9	rs139028227	104030421	C	T
9	rs567048332	104030480	G	A
9	rs111359723	104030509	G	T
9	rs16920107	104030659	G	A
9	rs2033394	104030793	G	A
9	rs181997948	104030883	C	T
9	rs560709199	104030954	G	A
9	rs541418753	104031445	C	T
9	rs186180618	104031532	A	G
9	rs12005053	104031702	T	C
9	rs34761815	104031703	A	G
9	rs182817445	104031864	A	G
9	rs142450117	104031934	C	T
9	rs117491062	104032254	T	C
9	rs7847596	104032338	T	C
9	rs111460103	104032416	C	T
9	rs191498929	104032646	G	A
9	rs2567312	104032801	A	G
9	rs182820406	104032878	G	A
9	rs570632805	104033128	T	C
9	rs537597745	104033175	T	C
9	rs12001649	104033269	A	G
9	rs141794837	104033538	C	G
9	rs185099552	104033545	T	C
9	rs7034058	104033649	A	G
9	rs143797338	104033807	A	G
9	rs7023477	104033822	C	T
9	rs547508185	104033828	G	A
9	rs567302982	104033880	T	C
9	rs62576940	104033905	A	G
9	rs7035407	104033919	A	C
9	rs557529437	104034316	C	A
9	rs16936048	104034470	A	C
9	rs181552193	104034489	A	G
9	rs12340306	104034522	T	A
9	rs12341244	104034524	G	T
9	rs13289023	104034641	C	T
9	rs558820701	104034672	C	T
9	rs12341316	104034674	G	T
9	rs186137472	104034932	C	T
9	rs1329077	104034955	A	G
9	rs1329078	104035068	C	T
9	rs183380484	104035166	G	A
9	rs554892471	104035477	A	C
9	rs10989462	104035906	G	A
9	rs79534205	104035948	G	A
9	rs72741495	104035983	G	A
9	rs72741497	104036199	G	A
9	rs188003740	104036575	G	A
9	rs192244754	104036725	T	G
9	rs184166925	104036840	G	A
9	rs74856347	104036927	C	T
9	rs548605902	104037171	T	A
9	rs144101208	104037406	C	T
9	rs536925075	104037542	T	C
9	rs116691282	104037732	G	A
9	rs187090784	104037784	A	G
9	rs531266879	104037800	A	G
9	rs56065216	104037886	G	A
9	rs529292659	104038080	A	G
9	rs79389804	104038234	G	A
9	rs572869750	104038400	T	C
9	rs115392998	104038630	G	T
9	rs1548017	104038896	T	G
9	rs1329079	104039011	G	C
9	rs566537784	104039156	T	G
9	rs10124153	104039202	G	A
9	rs10124833	104039252	A	T
9	rs578256962	104039459	C	G
9	rs151032317	104039509	T	C
9	rs551336428	104039653	T	A
9	rs142357255	104039760	C	A
9	rs540817860	104040060	G	A
9	rs78090943	104040385	C	T
9	rs75876981	104040567	A	G
9	rs75198295	104040683	A	G
9	rs561832447	104040836	C	T
9	rs12000318	104040858	A	G
9	rs545099489	104040898	G	A
9	rs10122687	104040922	T	C
9	rs541038034	104040969	T	C
9	rs2033393	104040972	A	G
9	rs562720255	104041069	A	G
9	rs12004353	104041135	A	C
9	rs551512008	104041139	A	T
9	rs547108593	104041173	A	G
9	rs536586959	104041224	G	A
9	rs10114402	104041289	C	T
9	rs557590800	104041300	A	G
9	rs74608690	104041326	G	A
9	rs192800132	104041388	T	C
9	rs182237996	104041474	G	A
9	rs143408819	104041740	G	A
9	rs186556132	104041814	C	T
9	rs3944892	104042008	G	A
9	rs55816789	104042071	C	A
9	rs118091689	104042335	G	C
9	rs76768532	104042341	T	C
9	rs141571012	104042386	A	G
9	rs12683367	104042511	C	T
9	rs146200214	104043215	G	A
9	rs568546935	104043239	C	A
9	rs137936634	104043392	A	G
9	rs114797827	104043706	A	T
9	rs76729789	104043845	A	C
9	rs4743456	104043977	G	A
9	rs12000698	104044077	G	T
9	rs546989745	104044149	T	C
9	rs12000705	104044164	G	T
9	rs12000720	104044194	G	T
9	rs190912652	104044199	A	G
9	rs183105807	104044292	C	T
9	rs78755138	104044409	A	G
9	rs150566184	104044501	T	A
9	rs546379183	104044637	A	C
9	rs35870850	104044705	A	G
9	rs75230601	104044746	T	C
9	rs529263017	104044747	A	G
9	rs12002545	104044886	A	G
9	rs75410890	104044931	T	C
9	rs75470531	104044974	A	G
9	rs75667604	104045169	A	T
9	rs144622300	104045310	T	G
9	rs79716082	104045312	A	T
9	rs115325048	104045445	G	A
9	rs77007808	104045631	G	A
9	rs570669609	104045637	A	C
9	rs13289265	104045761	C	A
9	rs142889835	104046085	T	A
9	rs531592257	104046101	C	A
9	rs141071310	104046543	T	G
9	rs537825571	104046567	G	A
9	rs10118704	104046575	G	A
9	rs150267942	104047005	A	C
9	rs118168866	104047240	G	A
9	rs13296052	104047273	G	A
9	rs77480919	104047302	T	C
9	rs146880675	104047564	A	G
9	rs113323960	104047604	A	C
9	rs10116399	104047608	A	C
9	rs145264751	104047694	C	T
9	rs10122456	104047966	A	G
9	rs137917822	104048095	T	C
9	rs564772631	104048129	T	C
9	rs199998121	104048481	T	C
9	rs186807037	104048643	C	T
9	rs573999970	104048716	G	T
9	rs148245678	104048815	C	G
9	rs7872693	104048820	C	G
9	rs141263669	104048842	T	C
9	rs147418967	104049093	C	G
9	rs186234718	104049141	G	A
9	rs189873739	104049251	T	A
9	rs182611004	104049267	G	A
9	rs34916370	104049338	C	T
9	rs35772088	104049671	A	G
9	rs191268609	104049790	C	T
9	rs115266570	104050081	A	C
9	rs76272206	104050222	A	C
9	rs28490420	104050347	A	C
9	rs556524316	104050495	G	C
9	rs4574903	104050563	T	C
9	rs188520211	104050633	A	G
9	rs563104403	104050848	A	T
9	rs532851218	104050849	T	A
9	rs192073431	104050857	T	A
9	rs116088917	104050931	C	A
9	rs185103971	104050947	C	A
9	rs187868647	104051068	G	A
9	rs568556687	104051140	C	T
9	rs142964926	104051527	C	T
9	rs546516482	104051654	A	G
9	rs12343249	104051721	C	T
9	rs552475300	104051895	T	G
9	rs10115417	104052079	T	C
9	rs552902121	104052179	T	C
9	rs573592539	104052249	A	G
9	rs115175914	104052273	A	G
9	rs145287460	104052311	A	G
9	rs148758772	104052385	A	G
9	rs184799451	104052433	C	T
9	rs189109336	104052461	A	G
9	rs538592998	104052505	A	G
9	rs6479047	104052822	T	A
9	rs7021563	104052855	A	T
9	rs7018478	104052955	G	A
9	rs2185672	104052964	T	A
9	rs190903598	104053002	C	T
9	rs186013274	104053140	A	G
9	rs2417249	104053270	C	T
9	rs190972460	104053277	C	G
9	rs564171374	104053359	T	C
9	rs10989463	104053507	G	A
9	rs140747962	104053573	T	C
9	rs370636386	104053667	A	G
9	rs10120191	104053685	C	A
9	rs571929632	104053756	A	G
9	rs10123064	104053923	A	G
9	rs111276491	104054109	C	G
9	rs573871840	104054133	A	C
9	rs542779971	104054134	T	A
9	rs574057462	104054148	C	T
9	rs551372344	104054156	T	A
9	rs564685532	104054164	G	A
9	rs527979021	104054229	T	C
9	rs183075536	104054235	T	C
9	rs145828772	104054261	A	G
9	rs570151865	104054310	G	A
9	rs148506324	104054446	T	C
9	rs544729360	104054499	T	G
9	rs141843428	104054514	G	A
9	rs564835057	104054521	A	G
9	rs544100970	104054548	T	A
9	rs376507425	104054591	G	C
9	rs374803906	104054631	G	C
9	rs139796412	104054812	A	G
9	rs193123851	104054867	T	C
9	rs183985557	104054868	A	G
9	rs143762396	104054911	A	G
9	rs10989467	104054938	C	T
9	rs7865574	104055064	C	T
9	rs187683369	104055488	G	A
9	rs563949085	104055950	C	T
9	rs7022932	104056334	A	G
9	rs528560449	104056368	C	T
9	rs548611552	104056398	A	G
9	rs568417415	104056779	C	A
9	rs569865411	104056853	A	G
9	rs200010914	104056862	T	A
9	rs571819360	104056886	G	A
9	rs534372350	104056889	G	A
9	rs7046858	104056954	C	T
9	rs368260817	104057110	G	A
9	rs192702354	104057206	T	C
9	rs151160701	104057207	A	G
9	rs536670787	104057572	T	G
9	rs368810773	104057639	A	G
9	rs553647794	104057656	T	G
9	rs528251889	104058673	T	C
9	rs537107010	104058687	A	T
9	rs188579664	104058795	A	G
9	rs540174249	104058809	C	T
9	rs114407748	104058844	A	G
9	rs117724764	104058858	T	A
9	rs553872091	104058960	T	C
9	rs146965259	104058996	C	T
9	rs540051828	104059009	G	A
9	rs12339943	104059092	G	C
9	rs552975212	104059247	T	A
9	rs191490660	104059254	T	C
9	rs536110884	104059258	G	A
9	rs7037136	104059438	T	C
9	rs7040414	104059627	T	C
9	rs75068218	104059628	T	G
9	rs75847584	104059703	C	T
9	rs1361611	104059877	A	G
9	rs549636319	104060194	A	G
9	rs1361612	104060214	C	T
9	rs1418000	104060298	C	T
9	rs117194365	104060469	G	C
9	rs75200122	104060514	C	T
9	rs78134083	104060583	A	C
9	rs75671785	104060748	G	T
9	rs7033464	104060797	C	T
9	rs116260941	104060809	A	G
9	rs7033605	104060892	G	T
9	rs558025329	104060921	G	T
9	rs7044194	104060949	C	G
9	rs185161270	104061222	C	G
9	rs7030643	104061253	C	A
9	rs148307530	104061293	A	G
9	rs190267977	104061303	G	A
9	rs80135020	104061399	T	C
9	rs76500534	104061553	T	C
9	rs563436879	104061598	T	C
9	rs2000165	104061686	T	C
9	rs536565895	104061752	T	G
9	rs2000166	104061786	A	T
9	rs142016839	104061790	T	C
9	rs74648959	104062061	G	A
9	rs7048745	104062070	A	G
9	rs7875706	104062149	A	G
9	rs7865392	104062166	C	T
9	rs7865487	104062198	C	T
9	rs139683144	104062201	G	T
9	rs7862376	104062224	G	A
9	rs117716596	104062340	G	A
9	rs12553209	104062361	G	C
9	rs79546805	104062378	T	A
9	rs150685710	104062587	T	C
9	rs114952967	104062606	G	C
9	rs193015741	104062618	C	G
9	rs114286702	104062775	C	A
9	rs191740848	104063024	G	T
9	rs145449777	104063139	A	T
9	rs77006050	104063299	C	A
9	rs28489693	104063302	T	C
9	rs577500047	104063356	C	T
9	rs116892670	104063870	A	G
9	rs55805275	104063940	C	T
9	rs145123762	104063990	G	T
9	rs1341768	104064175	C	T
9	rs1341769	104064348	G	T
9	rs74941111	104064538	G	A
9	rs117554945	104064557	C	T
9	rs116973798	104064558	C	T
9	rs4480176	104064849	C	T
9	rs7867050	104065204	T	C
9	rs148263377	104065303	G	C
9	rs12338304	104065305	C	G
9	rs530468389	104065354	T	C
9	rs12352498	104065414	G	A
9	rs369520203	104065483	T	C
9	rs112000786	104065518	C	T
9	rs188159531	104065552	G	C
9	rs181358351	104065732	T	C
9	rs569100257	104065987	G	A
9	rs537985348	104065998	A	G
9	rs77678438	104066099	G	A
9	rs183704092	104066378	A	T
9	rs75163597	104066524	G	A
9	rs551528649	104066607	G	T
9	rs10512279	104066880	G	A
9	rs17764774	104066988	G	A
9	rs115364831	104067010	T	C
9	rs71509726	104067097	C	T
9	rs10989469	104067157	T	C
9	rs1341770	104067413	C	T
9	rs1544193	104067709	T	C
9	rs7864689	104067732	G	A
9	rs1544194	104067846	G	C
9	rs7864791	104067848	T	A
9	rs571492593	104067893	C	T
9	rs533765126	104067925	G	T
9	rs77913173	104067947	G	T
9	rs192562113	104067986	A	C
9	rs185306557	104067992	G	A
9	rs188271789	104068030	A	G
9	rs1418001	104068236	G	T
9	rs1418002	104068262	C	T
9	rs192577452	104068531	A	G
9	rs6479048	104068545	G	A
9	rs547318480	104068726	C	T
9	rs146520006	104069005	G	C
9	rs35846126	104069015	T	A
9	rs10989471	104069201	C	G
9	rs17832208	104069231	A	G
9	rs548569420	104069281	T	C
9	rs560540135	104069336	T	C
9	rs527679456	104069382	T	C
9	rs62576948	104069485	A	G
9	rs12337610	104069536	A	G
9	rs138250709	104069918	T	C
9	rs536551094	104070203	T	C
9	rs61297637	104070264	G	A
9	rs189848047	104070269	C	T
9	rs75265462	104070311	G	A
9	rs115548078	104070330	A	G
9	rs573223550	104070393	G	C
9	rs187024217	104071044	A	G
9	rs138886097	104071348	A	G
9	rs78421496	104071364	T	G
9	rs575212532	104071406	G	T
9	rs200289913	104071489	G	A
9	rs149405756	104071549	C	G
9	rs59812628	104071860	C	T
9	rs181968488	104071919	T	C
9	rs76286613	104072202	T	C
9	rs147136737	104072648	C	A
9	rs7028337	104072682	G	A
9	rs77498727	104072782	T	C
9	rs11790209	104072889	A	G
9	rs533575964	104073241	G	A
9	rs1891219	104073268	A	T
9	rs78006283	104073294	T	C
9	rs56198539	104073340	G	T
9	rs10217724	104073464	T	C
9	rs79352496	104073494	C	T
9	rs10217411	104073707	A	G
9	rs142113411	104073722	A	G
9	rs10217289	104073833	C	T
9	rs529926557	104074092	C	T
9	rs75647800	104074143	A	C
9	rs151180407	104074230	T	C
9	rs13440426	104074339	A	C
9	rs28398252	104074398	T	C
9	rs13440036	104074475	G	T
9	rs13440141	104074639	A	G
9	rs3780531	104074872	C	A
9	rs202150721	104075039	A	G
9	rs76739666	104075042	G	A
9	rs201316759	104075106	A	G
9	rs199633082	104075221	T	G
9	rs181533684	104075263	G	T
9	rs62576949	104075270	T	C
9	rs139126130	104075305	C	A
9	rs2275683	104075427	C	T
9	rs7855523	104075709	A	G
9	rs7858622	104075710	T	C
9	rs7869625	104075766	T	C
9	rs181515139	104075776	C	A
9	rs7868832	104075825	A	G
9	rs117384489	104075845	G	A
9	rs146507305	104075945	T	C
9	rs189340198	104076019	A	G
9	rs7855910	104076065	T	A
9	rs529775654	104076177	C	A
9	rs144911567	104076382	T	G
9	rs12337836	104076596	A	C
9	rs117843011	104076746	C	T
9	rs552188850	104076798	T	C
9	rs568734029	104076952	A	G
9	rs562263452	104077013	C	T
9	rs141504860	104077173	T	C
9	rs563328341	104077458	C	T
9	rs12553507	104077757	C	T
9	rs539953989	104077817	G	A
9	rs16920139	104077857	G	A
9	rs16920140	104077900	C	T
9	rs16920142	104077925	T	C
9	rs116550628	104077967	G	A
9	rs7848242	104078061	A	G
9	rs183042930	104078147	C	T
9	rs114198418	104078204	G	T
9	rs187411446	104078239	C	T
9	rs74353550	104078304	A	G
9	rs577024026	104078370	G	A
9	rs74575951	104078411	C	T
9	rs116366045	104078438	G	C
9	rs533629941	104078475	C	T
9	rs144470727	104078546	A	G
9	rs148435049	104078576	G	A
9	rs142581540	104078584	C	T
9	rs145992784	104078636	G	A
9	rs183802311	104078640	G	A
9	rs7023799	104078678	C	G
9	rs116771665	104078990	G	A
9	rs553088377	104079006	A	G
9	rs12683393	104079119	G	A
9	rs12342675	104079166	A	G
9	rs114206150	104079198	A	G
9	rs78220794	104079305	C	G
9	rs114622563	104079317	G	A
9	rs149776947	104079323	C	T
9	rs115646159	104079345	G	A
9	rs114162766	104079355	A	G
9	rs117231903	104079490	T	C
9	rs10125731	104079501	T	C
9	rs148951655	104079540	T	G
9	rs16920154	104079706	C	T
9	rs200604503	104079716	T	C
9	rs41274977	104079717	A	G
9	rs34698232	104080261	C	A
9	rs1935240	104080319	G	C
9	rs12683674	104080332	G	A
9	rs182542488	104080422	A	G
9	rs146893379	104080505	G	A
9	rs12684829	104080640	C	G
9	rs141135516	104080924	T	C
9	rs34553293	104080939	T	C
9	rs114362155	104081013	A	G
9	rs117718166	104081042	A	T
9	rs564808551	104081114	T	C
9	rs76811150	104081180	A	G
9	rs117104094	104081210	C	T
9	rs115226983	104081421	G	T
9	rs7861116	104081474	C	G
9	rs185891593	104081495	G	T
9	rs190323974	104081497	T	C
9	rs137935749	104081505	G	C
9	rs139896460	104081562	G	A
9	rs546851681	104081568	G	C
9	rs143377370	104081612	A	C
9	rs146263747	104081656	C	T
9	rs148485131	104081663	C	T
9	rs550810065	104081838	C	T
9	rs116546851	104081977	T	C
9	rs184234276	104082030	A	T
9	rs554779923	104082049	G	A
9	rs188740368	104082244	C	T
9	rs193213594	104082483	G	A
9	rs186563872	104082801	A	G
9	rs191754355	104082984	C	T
9	rs77724542	104083097	C	A
9	rs147696389	104083167	T	A
9	rs17765053	104083253	C	T
9	rs9886802	104083332	A	G
9	rs77977564	104083371	C	T
9	rs569381158	104083488	G	A
9	rs533365644	104083629	G	A
9	rs560258396	104083681	C	T
9	rs147978776	104083850	T	C
9	rs6479049	104084119	G	A
9	rs117121146	104084138	A	C
9	rs117514613	104084244	T	A
9	rs185689570	104084566	A	G
9	rs535268875	104084694	A	C
9	rs16920165	104084753	C	T
9	rs62576951	104084770	A	C
9	rs116772965	104084796	G	A
9	rs79349865	104084851	A	C
9	rs16920167	104084900	C	G
9	rs11792655	104085039	A	T
9	rs545460296	104085149	T	C
9	rs565264736	104085166	A	G
9	rs150768238	104085171	A	C
9	rs11792722	104085317	C	T
9	rs117880225	104085319	C	T
9	rs11792290	104085374	G	A
9	rs183924298	104085513	A	G
9	rs10819918	104085574	T	C
9	rs148497708	104085670	A	G
9	rs186781638	104085854	T	G
9	rs56372315	104085879	C	T
9	rs147686275	104085892	T	C
9	rs140834568	104085893	A	G
9	rs559105115	104085912	A	G
9	rs56021420	104086191	G	C
9	rs199890210	104086342	T	C
9	rs192816331	104086619	T	C
9	rs555017051	104086797	G	A
9	rs41274979	104086990	G	T
9	rs150471743	104087347	C	T
9	rs529666929	104087384	C	T
9	rs552840256	104087432	G	T
9	rs79141000	104087518	A	G
9	rs79373369	104087532	C	A
9	rs145407881	104087960	G	A
9	rs75110722	104087970	G	A
9	rs78340260	104088123	C	T
9	rs75454248	104088216	A	T
9	rs548760116	104088217	T	A
9	rs568501523	104088223	C	A
9	rs17184228	104088364	C	G
9	rs117017161	104088377	C	T
9	rs11789409	104088712	T	C
9	rs11789410	104088713	A	C
9	rs11791451	104089053	G	A
9	rs11789474	104089095	T	C
9	rs569042246	104089126	G	A
9	rs568258641	104089287	A	G
9	rs75443831	104089363	C	A
9	rs10989474	104089494	A	G
9	rs113429231	104089514	A	G
9	rs554291715	104089551	T	C
9	rs143524191	104089791	T	G
9	rs117958606	104089889	G	T
9	rs148032174	104090183	T	C
9	rs114523751	104090246	A	G
9	rs577068810	104090247	T	C
9	rs150576761	104090248	A	G
9	rs147241436	104090549	C	T
9	rs140760588	104090594	T	C
9	rs186554493	104090612	C	T
9	rs7023079	104090629	T	C
9	rs191239135	104090675	G	A
9	rs11790501	104090736	T	C
9	rs531709127	104090852	A	T
9	rs12342385	104090946	T	C
9	rs79701558	104091153	A	G
9	rs7040055	104091467	G	A
9	rs115946280	104091549	T	C
9	rs142933942	104091650	A	C
9	rs117351633	104091719	A	G
9	rs151106514	104091844	A	G
9	rs115383235	104091892	C	T
9	rs12343738	104091917	T	C
9	rs560363107	104092200	C	T
9	rs542369381	104092280	A	G
9	rs117095095	104092475	A	G
9	rs7028664	104092496	T	C
9	rs145179166	104092591	G	A
9	rs187930225	104092612	G	A
9	rs11793732	104092850	G	A
9	rs11787626	104092883	A	G
9	rs13284177	104093054	A	G
9	rs117380664	104093071	A	G
9	rs74465951	104093240	T	G
9	rs537544966	104093253	A	G
9	rs573624057	104093275	G	A
9	rs545141728	104093335	A	G
9	rs558415051	104093353	G	A
9	rs117622343	104093474	G	A
9	rs4404976	104093671	G	A
9	rs566071684	104093714	A	G
9	rs117499205	104093722	T	C
9	rs4451365	104093767	T	A
9	rs4416880	104093835	A	G
9	rs4612403	104093870	C	A
9	rs4416881	104093905	T	G
9	rs184809492	104093947	G	A
9	rs4474082	104093961	T	C
9	rs4403470	104094147	C	T
9	rs75886812	104094494	A	T
9	rs76056866	104094541	A	G
9	rs576732763	104094577	A	G
9	rs559751299	104094670	C	T
9	rs79571759	104094872	T	C
9	rs73509627	104095261	A	G
9	rs73509628	104095550	G	A
9	rs73509629	104095595	A	G
9	rs62577873	104095810	C	G
9	rs56257019	104095846	C	T
9	rs55947778	104095957	G	T
9	rs55952033	104095993	T	C
9	rs55786195	104096052	A	C
9	rs115516882	104096215	T	C
9	rs61739990	104096436	T	C
9	rs2900307	104096510	G	C
9	rs1935241	104096616	A	C
9	rs61744526	104096641	T	C
9	rs1935242	104096752	G	A
9	rs150948876	104096870	T	G
9	rs547475658	104096923	C	A
9	rs574180437	104096962	G	A
9	rs11793965	104097036	T	C
9	rs16920196	104097063	A	G
9	rs11788485	104097111	C	T
9	rs73492631	104097186	T	C
9	rs73492632	104097360	C	T
9	rs10521055	104097484	A	G
9	rs79123621	104097597	C	A
9	rs116920112	104097715	T	C
9	rs55658944	104097740	A	T
9	rs10512280	104097856	C	T
9	rs16920200	104097889	C	A
9	rs16920204	104097900	G	A
9	rs58013833	104097939	A	G
9	rs58772170	104098007	A	G
9	rs80285410	104098291	A	T
9	rs11794505	104098660	G	T
9	rs11792021	104098689	T	C
9	rs11792023	104098698	G	C
9	rs545111479	104098972	T	C
9	rs58806678	104098993	T	C
9	rs531236292	104099005	T	C
9	rs575163949	104099218	T	A
9	rs552642161	104099507	T	C
9	rs141892384	104099597	A	C
9	rs7866810	104099907	T	C
9	rs187370679	104099956	C	G
9	rs76924027	104100256	A	G
9	rs189330314	104100449	A	G
9	rs552064898	104100622	C	T
9	rs577688766	104100630	T	C
9	rs574486983	104100652	T	C
9	rs536600993	104100671	A	C
9	rs557684949	104100672	A	T
9	rs113262392	104100779	C	G
9	rs73492646	104100831	C	T
9	rs4742811	104100883	G	A
9	rs113618253	104101051	G	A
9	rs182553891	104101081	A	G
9	rs10989475	104101438	C	G
9	rs536822292	104101475	A	G
9	rs546119534	104101525	T	C
9	rs12375931	104101542	T	C
9	rs113133287	104101562	T	C
9	rs56135593	104101970	T	C
9	rs577523873	104102133	A	G
9	rs550414313	104102318	G	A
9	rs190556766	104102382	G	A
9	rs56218359	104102383	C	T
9	rs184091139	104102586	G	A
9	rs193025770	104102649	T	C
9	rs73656609	104102675	T	A
9	rs112329076	104102713	G	T
9	rs147623649	104103064	G	A
9	rs73656610	104103080	C	T
9	rs113291100	104103133	T	C
9	rs140869972	104103161	A	G
9	rs191814307	104103284	G	A
9	rs554264556	104103320	A	C
9	rs73656612	104103541	C	A
9	rs192051737	104103544	T	C
9	rs7849953	104103565	A	G
9	rs73656613	104103663	A	G
9	rs78430487	104103751	T	C
9	rs190648975	104103771	G	T
9	rs58787100	104103772	G	C
9	rs113177903	104104116	C	T
9	rs16920211	104104141	A	T
9	rs184538817	104104220	C	T
9	rs17765735	104104350	G	A
9	rs78596064	104104500	C	G
9	rs553291944	104104552	A	G
9	rs530228574	104104714	G	A
9	rs549977184	104104736	G	A
9	rs74595624	104105127	G	C
9	rs572762410	104105294	T	C
9	rs192347080	104105321	A	G
9	rs561551282	104105339	A	G
9	rs4742812	104105377	A	C
9	rs80261768	104105478	C	A
9	rs541747754	104106110	T	C
9	rs138886501	104106407	G	A
9	rs142109682	104106594	A	G
9	rs78966661	104106889	T	C
9	rs113953101	104106975	T	A
9	rs16920215	104107067	C	T
9	rs146360096	104107263	A	G
9	rs10819919	104107364	A	G
9	rs559412637	104107452	A	G
9	rs188239650	104107594	G	T
9	rs73492656	104107751	A	C
9	rs556686125	104108248	G	T
9	rs77188175	104108353	A	C
9	rs183648184	104108496	T	A
9	rs139540841	104108503	A	C
9	rs56363836	104108560	T	A
9	rs553170015	104108582	A	G
9	rs2417250	104108650	G	A
9	rs12683543	104108670	C	T
9	rs118062389	104108777	T	C
9	rs145158628	104108853	T	C
9	rs1935236	104108958	G	T
9	rs1935237	104109206	C	A
9	rs16920222	104109389	C	T
9	rs17765829	104109536	G	A
9	rs16920227	104109591	T	C
9	rs76008131	104109598	A	G
9	rs10989477	104109900	T	C
9	rs534174275	104109933	A	T
9	rs145004226	104110092	A	G
9	rs76661972	104110263	T	A
9	rs10819920	104110340	A	G
9	rs113478748	104110342	G	A
9	rs138831512	104110450	A	G
9	rs113509231	104110477	G	C
9	rs531900123	104110481	C	T
9	rs534222096	104110630	T	C
9	rs1417999	104110677	A	G
9	rs186215123	104110831	A	G
9	rs537648344	104110916	A	T
9	rs7022279	104111116	A	T
9	rs7034047	104111118	G	C
9	rs111989026	104111139	A	G
9	rs7034192	104111252	C	G
9	rs7019447	104111460	C	A
9	rs7026000	104111638	C	T
9	rs11790458	104111836	G	A
9	rs11788457	104111933	T	C
9	rs182895735	104112064	C	T
9	rs73656616	104112133	G	A
9	rs555787204	104112137	A	G
9	rs73656617	104112200	T	A
9	rs144375433	104112250	T	C
9	rs188793000	104112299	A	G
9	rs551211787	104112315	A	C
9	rs73656618	104112434	T	C
9	rs73656619	104112485	T	G
9	rs73656620	104112583	A	C
9	rs73656621	104112590	G	A
9	rs73656622	104112647	A	G
9	rs143348029	104112667	C	T
9	rs73492662	104112705	C	T
9	rs73656623	104112799	G	A
9	rs147345899	104112920	T	C
9	rs200911223	104113042	G	A
9	rs192374180	104113044	C	T
9	rs559322913	104113060	T	G
9	rs78927176	104113127	G	C
9	rs72743314	104113471	C	T
9	rs73656624	104113582	G	A
9	rs76412241	104113625	G	A
9	rs552215621	104113734	A	G
9	rs200948558	104113738	T	G
9	rs371271858	104113739	T	A
9	rs7039422	104113788	G	A
9	rs192985728	104113811	A	C
9	rs557060637	104113934	C	T
9	rs7023837	104114037	T	C
9	rs7023948	104114091	T	C
9	rs7023972	104114140	A	C
9	rs534599086	104114303	G	T
9	rs7023266	104114312	A	G
9	rs7024225	104114316	T	C
9	rs537282079	104114416	G	A
9	rs11793951	104114472	A	G
9	rs573204845	104114498	T	C
9	rs111974478	104114534	A	G
9	rs565970849	104114769	T	C
9	rs118088602	104114796	A	T
9	rs55995111	104114804	C	G
9	rs56218982	104114870	G	A
9	rs56043065	104114947	T	C
9	rs78294138	104115036	A	T
9	rs78119243	104115037	T	C
9	rs73656625	104115061	C	A
9	rs73656626	104115076	C	G
9	rs1857027	104115097	G	T
9	rs144164506	104115130	G	A
9	rs116562564	104115175	A	G
9	rs113620604	104115181	A	G
9	rs77415633	104115229	T	C
9	rs563897539	104115310	A	G
9	rs73656627	104115407	G	C
9	rs73656628	104115442	G	T
9	rs146786383	104115633	A	T
9	rs73656629	104115700	C	T
9	rs113006452	104115846	T	A
9	rs148119026	104115907	C	T
9	rs73656630	104116014	T	C
9	rs73656631	104116116	G	T
9	rs539719172	104116158	A	G
9	rs558137331	104116166	T	C
9	rs73656632	104116341	G	A
9	rs7033167	104116419	G	C
9	rs184413388	104116506	T	G
9	rs73656633	104116521	T	C
9	rs533939037	104116541	T	G
9	rs575052057	104116654	T	C
9	rs34914973	104116739	T	A
9	rs577610960	104116780	T	C
9	rs11793745	104116863	G	T
9	rs574266690	104116879	T	C
9	rs181989569	104116945	T	C
9	rs527720776	104117054	A	G
9	rs11793356	104117059	G	A
9	rs561753935	104117088	G	C
9	rs112045169	104117123	C	T
9	rs537644155	104117124	T	C
9	rs77345131	104117162	T	G
9	rs11795175	104117332	A	G
9	rs180864048	104117401	A	G
9	rs77705920	104117483	A	G
9	rs112962990	104117616	T	C
9	rs73656635	104117630	A	C
9	rs73656636	104117634	G	T
9	rs73656637	104117656	T	C
9	rs73656638	104117682	C	G
9	rs137866154	104117784	A	G
9	rs556930883	104117833	T	C
9	rs73656639	104117845	C	G
9	rs73492665	104117865	C	T
9	rs7029426	104117880	G	T
9	rs143937783	104117973	A	T
9	rs73656640	104118051	C	T
9	rs564941073	104118171	G	T
9	rs541233061	104118245	C	A
9	rs73656642	104118473	T	G
9	rs73656643	104118520	A	G
9	rs73656644	104118633	A	G
9	rs78314408	104118647	C	T
9	rs79601811	104118672	G	A
9	rs80188784	104118714	T	C
9	rs529815573	104118748	C	T
9	rs73656645	104118779	G	A
9	rs75237848	104118797	G	C
9	rs77546573	104118826	C	G
9	rs75571088	104118885	A	G
9	rs4742813	104118974	C	T
9	rs112068031	104118975	A	G
9	rs116734542	104119164	T	C
9	rs4743459	104119231	T	C
9	rs78023301	104119323	T	C
9	rs56389202	104119371	G	T
9	rs34025952	104119453	G	A
9	rs7037821	104119626	G	T
9	rs114993091	104119638	T	C
9	rs59059615	104119652	C	G
9	rs61040758	104119659	T	C
9	rs113534860	104119663	A	G
9	rs58497759	104119683	C	T
9	rs149158449	104119720	G	A
9	rs57833016	104119741	T	C
9	rs7038074	104119808	C	T
9	rs56251240	104119855	T	A
9	rs183568924	104119952	C	T
9	rs141758309	104120151	T	A
9	rs10989479	104120325	A	T
9	rs73656646	104120557	G	A
9	rs73656647	104120638	G	A
9	rs72743316	104120654	A	G
9	rs73656648	104120713	A	G
9	rs73656649	104120738	G	A
9	rs10989480	104120825	A	G
9	rs73656650	104120827	T	C
9	rs10819922	104120850	T	G
9	rs55666756	104120896	G	T
9	rs74489735	104120911	T	C
9	rs540877904	104121040	G	C
9	rs138567340	104121058	A	G
9	rs10124497	104121106	A	G
9	rs10118584	104121141	T	C
9	rs546479984	104121171	A	T
9	rs56398349	104121202	A	G
9	rs79902305	104121273	C	T
9	rs138398647	104121391	A	C
9	rs11793528	104121522	G	T
9	rs531736102	104121591	G	T
9	rs370087605	104121636	G	A
9	rs192078598	104121660	T	A
9	rs561231619	104121763	G	A
9	rs185090361	104121861	T	C
9	rs565238751	104121988	T	C
9	rs117531401	104122019	C	T
9	rs10119499	104122374	T	C
9	rs139263131	104122436	A	G
9	rs529151659	104122485	C	T
9	rs10123365	104122712	G	A
9	rs10123392	104122824	G	A
9	rs10120225	104122826	T	C
9	rs534889362	104122886	A	G
9	rs146019667	104123093	A	G
9	rs571181388	104123113	T	G
9	rs572228256	104123182	T	G
9	rs541077339	104123231	G	T
9	rs10120345	104123235	T	C
9	rs59311341	104123252	T	C
9	rs76498584	104123620	C	T
9	rs41316534	104123669	G	T
9	rs576308259	104123708	G	A
9	rs41301517	104123755	C	T
9	rs7043029	104123762	G	T
9	rs16936057	104123815	A	G
9	rs41274981	104124099	T	C
9	rs41281023	104124251	T	C
9	rs565981676	104124345	G	A
9	rs41281025	104124398	C	T
9	rs151035029	104124511	A	T
9	rs2229594	104124664	C	T
9	rs543108577	104124849	G	C
9	rs192037557	104124884	T	G
9	rs61756326	104125016	T	C
9	rs61755096	104125056	G	A
9	rs140793591	104125124	C	A
9	rs554810939	104125270	T	A
9	rs55899105	104125652	C	A
9	rs1341760	104125942	C	A
9	rs185225734	104126160	A	G
9	rs1341761	104126283	A	C
9	rs76442436	104126327	G	A
9	rs4322060	104126523	G	A
9	rs1341762	104126546	A	C
9	rs56013964	104127020	A	T
9	rs1341763	104127127	C	T
9	rs57802761	104127273	T	G
9	rs550843976	104127621	T	C
9	rs570361301	104127643	A	G
9	rs539226121	104127659	A	G
9	rs566251160	104127703	C	T
9	rs535486472	104127725	G	A
9	rs2417251	104127932	C	A
9	rs533028616	104128067	T	C
9	rs75250089	104128226	G	A
9	rs568785988	104128350	G	C
9	rs10760793	104128527	C	T
9	rs145992764	104128557	T	G
9	rs79829632	104128743	A	G
9	rs546480224	104128744	A	G
9	rs190705526	104129223	A	G
9	rs7848855	104129255	G	A
9	rs12351725	104129371	C	T
9	rs540162235	104129483	C	T
9	rs540445636	104129514	C	A
9	rs111578619	104129673	T	G
9	rs11788495	104129693	A	G
9	rs11792588	104129702	T	C
9	rs142285412	104129756	T	C
9	rs567966545	104129797	G	T
9	rs529623289	104129859	A	C
9	rs74457436	104130009	G	C
9	rs188502059	104130111	A	T
9	rs564960026	104130124	T	C
9	rs79172147	104130292	A	C
9	rs73657933	104130338	T	C
9	rs76031534	104131036	A	C
9	rs10114241	104131048	C	T
9	rs76499564	104131169	G	A
9	rs187939311	104131325	A	G
9	rs2417252	104131540	T	A
9	rs557291085	104131568	C	T
9	rs560801644	104131883	A	G
9	rs10989484	104132088	G	A
9	rs7048634	104132198	T	C
9	rs12336316	104132468	G	A
9	rs12338315	104132682	C	T
9	rs145223860	104133073	A	T
9	rs144591246	104133278	T	C
9	rs200611677	104133393	T	A
9	rs1572983	104133628	C	T
9	rs552525897	104133662	T	C
9	rs117005637	104133794	C	T
9	rs114506046	104133918	T	C
9	rs62577878	104134117	T	C
9	rs28447257	104134148	T	C
9	rs3824471	104134162	T	C
9	rs72743319	104134372	C	T
9	rs111427449	104134418	T	C
9	rs575810280	104134478	T	G
9	rs144712750	104134527	C	T
9	rs148235132	104134538	A	C
9	rs540720101	104134553	C	A
9	rs185174480	104134711	C	G
9	rs1891218	104134777	C	T
9	rs550368248	104134958	G	T
9	rs75929227	104135099	G	A
9	rs77343931	104135148	C	T
9	rs77856890	104135197	G	T
9	rs139921180	104135633	T	G
9	rs563988189	104135807	A	C
9	rs190961563	104135852	T	C
9	rs568860222	104136122	T	C
9	rs13294625	104136774	G	A
9	rs544131847	104136795	A	T
9	rs79001392	104137128	C	A
9	rs572084859	104137276	T	C
9	rs10819923	104137818	G	A
9	rs542777920	104137879	T	A
9	rs562588024	104137930	C	G
9	rs564154129	104138021	A	G
9	rs192609263	104138146	G	T
9	rs112644769	104138215	A	G
9	rs3847297	104138945	T	C
9	rs554921535	104139601	A	C
9	rs192579547	104140264	A	G
9	rs552703741	104140395	G	C
9	rs1226146	104140630	C	A
9	rs548303069	104140802	G	A
9	rs188846177	104141238	A	G
9	rs143544113	104141573	A	G
9	rs559857276	104141578	T	C
9	rs181981926	104141758	G	A
9	rs28599990	104142092	T	G
9	rs56316181	104142384	G	C
9	rs118011771	104142410	A	G
9	rs564461300	104142450	T	C
9	rs185825165	104142511	A	G
9	rs143730546	104142536	C	T
9	rs147229699	104142789	A	G
9	rs11496612	104142941	C	A
9	rs11560557	104142992	G	A
9	rs138253935	104143074	T	C
9	rs181188611	104143324	T	C
9	rs190600435	104143442	C	T
9	rs539436624	104143532	A	G
9	rs530949622	104144213	C	T
9	rs546612572	104144238	C	T
9	rs187497613	104144383	C	G
9	rs192118386	104144471	T	C
9	rs184208740	104144489	A	G
9	rs190706300	104144551	A	G
9	rs76155163	104144720	T	G
9	rs80157758	104144804	G	A
9	rs144784284	104144834	A	G
9	rs184597732	104144869	T	C
9	rs569573340	104145097	T	C
9	rs75695134	104145142	A	C
9	rs144460865	104145150	G	T
9	rs11791228	104145248	T	G
9	rs181407757	104145292	T	C
9	rs185691665	104145415	C	T
9	rs555156045	104145517	T	C
9	rs565275088	104145622	T	C
9	rs190056752	104145658	C	T
9	rs151152694	104145762	T	C
9	rs577838868	104145849	T	C
9	rs186595975	104145924	G	A
9	rs1226147	104146218	T	C
9	rs1226148	104146240	C	G
9	rs192381616	104146331	C	T
9	rs182692244	104146867	G	C
9	rs114307606	104146951	C	G
9	rs187059186	104146963	C	T
9	rs1226149	104147083	C	T
9	rs117775873	104147193	T	C
9	rs567525408	104147410	T	C
9	rs1226150	104147484	G	C
9	rs142927431	104147498	C	T
9	rs185524300	104147505	T	C
9	rs74720096	104147575	C	G
9	rs144221431	104147589	T	C
9	rs139652103	104147732	C	T
9	rs115360039	104147799	G	C
9	rs183634195	104147857	G	C
9	rs553329959	104147903	T	C
9	rs574092141	104148555	C	T
9	rs546398094	104148689	G	A
9	rs182547899	104148766	T	C
9	rs76698547	104148858	G	A
9	rs530249354	104148889	G	A
9	rs1226151	104148915	A	G
9	rs76670410	104148943	C	T
9	rs150958521	104149166	G	A
9	rs182924657	104149744	A	G
9	rs73492676	104149791	G	C
9	rs188825355	104149813	T	C
9	rs559226533	104149922	C	G
9	rs10819924	104149942	A	T
9	rs561528667	104150024	A	C
9	rs7847420	104150137	C	T
9	rs192405432	104150469	T	C
9	rs111957382	104150514	A	G
9	rs41312210	104150533	C	T
9	rs11790161	104150729	C	T
9	rs45589031	104150916	C	T
9	rs117534692	104150939	C	T
9	rs16920286	104150992	T	C
9	rs571666147	104151031	T	C
9	rs138333407	104151265	T	C
9	rs10819925	104151285	G	T
9	rs563062468	104151576	C	T
9	rs551721947	104151599	G	A
9	rs188197167	104151615	A	T
9	rs184702616	104151734	A	T
9	rs41281029	104151980	A	G
9	rs577904738	104152040	A	G
9	rs10118966	104152155	C	T
9	rs41307485	104152209	T	C
9	rs41281031	104152414	C	T
9	rs3739718	104152643	G	A
9	rs41304941	104152655	A	G
9	rs146115634	104152730	C	G
9	rs201150236	104152741	A	G
9	rs17853010	104152790	C	G
9	rs8131	104152846	A	G
9	rs201813249	104153013	C	T
9	rs150907336	104153052	T	C
9	rs532542087	104153059	A	G
9	rs10989486	104153155	C	G
9	rs536004059	104153174	C	T
9	rs16920288	104153268	T	G
9	rs138987631	104153470	T	C
9	rs181819917	104153985	C	T
9	rs558179154	104154205	T	A
9	rs183450930	104154272	T	A
9	rs56213740	104154302	G	C
9	rs115907807	104154314	A	C
9	rs114304665	104154387	T	C
9	rs74456764	104154828	A	G
9	rs75002112	104155154	T	C
9	rs140427333	104155388	C	T
9	rs10989487	104155471	T	C
9	rs11792975	104155550	C	T
9	rs187413736	104155632	T	C
9	rs73494934	104155684	T	C
9	rs138245147	104155762	C	T
9	rs192603389	104155780	C	T
9	rs192297634	104156125	C	G
9	rs530426777	104156151	C	G
9	rs554720986	104156169	A	T
9	rs10989489	104156494	T	C
9	rs189654595	104156531	T	C
9	rs574556446	104156593	G	A
9	rs13284088	104156673	A	T
9	rs148171411	104156692	T	C
9	rs574805563	104156761	T	C
9	rs114915746	104156814	T	C
9	rs188888573	104156879	A	G
9	rs142027422	104156903	G	A
9	rs140338446	104157033	A	G
9	rs147379393	104157243	C	T
9	rs560784823	104157335	G	A
9	rs569430933	104157445	G	A
9	rs559274228	104157995	G	A
9	rs551530782	104158063	G	T
9	rs80275560	104158424	C	A
9	rs553528804	104158745	C	T
9	rs573592645	104158788	C	T
9	rs77775622	104158807	A	T
9	rs565115707	104158930	G	A
9	rs369762315	104159080	T	C
9	rs572930104	104159081	A	G
9	rs571460803	104159092	T	C
9	rs183549353	104159116	T	C
9	rs56129942	104159177	C	T
9	rs10760794	104159217	T	C
9	rs73494939	104159449	C	A
9	rs56137974	104159477	C	T
9	rs116514254	104159669	T	A
9	rs963584	104159859	T	C
9	rs563735419	104160126	T	C
9	rs118007323	104160157	G	A
9	rs78746608	104160242	G	C
9	rs16920291	104160338	C	T
9	rs76080755	104160355	C	T
9	rs555185207	104160506	A	G
9	rs150561906	104160870	A	G
9	rs184203531	104160891	C	G
9	rs200119812	104160897	C	G
9	rs41312232	104160900	T	C
9	rs537266217	104160957	T	G
9	rs557575185	104161038	A	T
9	rs2253258	104161154	C	A
9	rs563139971	104161244	G	T
9	rs201212817	104161432	T	C
9	rs61755098	104161450	A	G
9	rs200483915	104161484	G	C
9	rs182272146	104161529	T	C
9	rs566928824	104161539	C	T
9	rs184454847	104161571	T	C
9	rs189393380	104161785	A	G
9	rs181432068	104161865	C	T
9	rs2777331	104161942	T	C
9	rs141193080	104162038	G	A
9	rs113040203	104162083	G	A
9	rs200213410	104162250	G	A
9	rs77962145	104162938	T	C
9	rs573001671	104163360	G	A
9	rs181621674	104163397	A	C
9	rs10819926	104163789	C	T
9	rs535495990	104164033	G	A
9	rs537935387	104164158	C	A
9	rs2777336	104164162	C	A
9	rs191543009	104164183	A	G
9	rs72603702	104164203	T	A
9	rs531734624	104164333	T	A
9	rs10819927	104164343	G	A
9	rs139365259	104164386	G	A
9	rs59717958	104164478	A	G
9	rs2777337	104164487	T	C
9	rs193134783	104164492	A	G
9	rs542907113	104164658	G	A
9	rs57779051	104164710	G	A
9	rs189349801	104164718	A	G
9	rs541441898	104164808	G	A
9	rs561122526	104164820	G	A
9	rs2777338	104164923	G	A
9	rs545905440	104165059	G	A
9	rs75393207	104165175	A	T
9	rs75061787	104165291	A	C
9	rs17185855	104165360	T	C
9	rs543961381	104165563	G	A
9	rs4535787	104165662	C	A
9	rs17766676	104165685	G	A
9	rs188731157	104165687	T	C
9	rs76985375	104165876	C	T
9	rs549348866	104165882	T	C
9	rs1929488	104165998	A	G
9	rs1929489	104166046	C	A
9	rs1929490	104166098	G	A
9	rs187409760	104166154	G	A
9	rs1929491	104166200	A	G
9	rs1929492	104166322	A	G
9	rs534940789	104166346	G	T
9	rs191824788	104166421	G	A
9	rs531609586	104166571	C	T
9	rs572287670	104166739	A	T
9	rs76434113	104166792	T	G
9	rs2777342	104166853	G	A
9	rs17772272	104167166	C	T
9	rs17772308	104167406	C	G
9	rs17772331	104167442	G	A
9	rs146732435	104167560	C	A
9	rs183230728	104167565	A	G
9	rs17772355	104167578	G	A
9	rs2777345	104167718	G	A
9	rs10512281	104167753	G	A
9	rs74521377	104167944	A	C
9	rs2777347	104167976	A	G
9	rs2777348	104168002	G	A
9	rs562399720	104168085	T	C
9	rs551240703	104168229	A	C
9	rs564692053	104168235	C	T
9	rs143841069	104168271	T	C
9	rs147970568	104168404	G	C
9	rs1534828	104168517	A	T
9	rs189086277	104168561	G	A
9	rs555729240	104168635	A	G
9	rs2734469	104168652	A	C
9	rs544929356	104168881	G	A
9	rs564577049	104168894	G	A
9	rs3739719	104169089	A	G
9	rs117438344	104169124	G	A
9	rs2777349	104169237	A	G
9	rs13288554	104169266	G	A
9	rs566615231	104169280	G	A
9	rs7852444	104169445	T	G
9	rs139355958	104169759	A	T
9	rs184881479	104169849	T	A
9	rs189386064	104169897	G	A
9	rs1047968	104170350	G	A
9	rs199743015	104170422	T	C
9	rs527642264	104170473	G	A
9	rs113960014	104170824	G	A
9	rs151045648	104170935	C	G
9	rs545182510	104171181	G	T
9	rs201223687	104171380	T	G
9	rs45455902	104171523	G	A
9	rs61755102	104171770	A	G
9	rs17772514	104171856	T	C
9	rs200572031	104171950	A	G
9	rs79645744	104171995	A	G
9	rs16920338	104172361	G	A
9	rs538897225	104172395	G	A
9	rs1047971	104172443	T	G
9	rs191007158	104172611	G	A
9	rs546577	104172936	C	A
9	rs141762289	104173124	C	T
9	rs78730373	104173172	G	C
9	rs76805063	104173199	T	C
9	rs77455990	104173286	T	G
9	rs115352953	104173523	A	C
9	rs560052834	104173525	G	A
9	rs559577128	104173645	G	A
9	rs2028031	104173843	T	A
9	rs149024178	104173913	G	A
9	rs562274581	104174086	G	T
9	rs183342753	104174108	C	T
9	rs140288516	104174386	G	T
9	rs113118221	104174387	G	A
9	rs191451396	104174389	G	A
9	rs117167332	104174533	T	G
9	rs34400799	104174656	T	A
9	rs562343604	104174675	G	C
9	rs564634089	104174812	A	G
9	rs1233979	104174823	T	C
9	rs1233980	104174885	A	G
9	rs144231869	104175497	A	G
9	rs568389637	104175629	G	A
9	rs553122163	104175939	G	A
9	rs538166806	104176149	T	C
9	rs17772612	104176341	G	A
9	rs75630154	104176364	T	C
9	rs571617	104176460	C	T
9	rs531683211	104176519	A	G
9	rs17186534	104176906	T	C
9	rs17772672	104176967	A	G
9	rs577823	104177103	A	G
9	rs184693772	104177287	T	C
9	rs117368081	104177460	A	T
9	rs112541685	104177467	T	A
9	rs525998	104177498	G	A
9	rs151099820	104177667	C	T
9	rs180925897	104177681	G	T
9	rs528093	104177779	T	C
9	rs528787	104177798	G	A
9	rs181229813	104177803	A	G
9	rs559106810	104177807	G	A
9	rs558986232	104177932	A	C
9	rs560459091	104178109	G	C
9	rs504023	104178111	G	C
9	rs480792	104178333	C	T
9	rs117346454	104178349	T	C
9	rs145316620	104178427	G	A
9	rs12342048	104178656	A	G
9	rs1233982	104178933	C	T
9	rs1233983	104179011	A	G
9	rs190635675	104179330	G	A
9	rs475348	104179478	G	T
9	rs476046	104179500	C	T
9	rs10491511	104179948	G	A
9	rs537946562	104180091	G	A
9	rs79211991	104180147	A	G
9	rs75069001	104180254	C	T
9	rs182941940	104180261	T	C
9	rs542942609	104180638	C	T
9	rs187534053	104180702	T	G
9	rs7467699	104180857	C	G
9	rs569658455	104181060	G	A
9	rs117796062	104181080	G	C
9	rs565474	104181560	T	A
9	rs192107848	104181643	G	A
9	rs954738	104181717	G	A
9	rs74547496	104182099	G	A
9	rs143024495	104182200	T	C
9	rs545797462	104182201	A	G
9	rs17186716	104182207	A	G
9	rs535453	104182490	T	G
9	rs544403937	104182571	G	C
9	rs491979	104182940	C	T
9	rs41296051	104182972	A	G
9	rs17772839	104183194	T	C
9	rs41296049	104183479	C	T
9	rs41308902	104183539	T	A
9	rs17772845	104183586	T	G
9	rs142431256	104183823	G	A
9	rs17772869	104183885	T	G
9	rs557922946	104183915	G	A
9	rs41310087	104183969	T	C
9	rs4577	104184022	A	G
9	rs186240425	104184458	G	A
9	rs78321955	104184498	T	C
9	rs143979524	104184535	G	A
9	rs79479205	104184561	C	T
9	rs80152358	104184655	T	C
9	rs187045630	104185063	T	A
9	rs534167095	104185084	A	G
9	rs578770	104185195	A	G
9	rs79496348	104185236	G	A
9	rs578597	104185258	T	C
9	rs12001680	104185476	T	C
9	rs182951312	104185487	C	G
9	rs554157	104185589	T	C
9	rs76274224	104185595	C	T
9	rs148877807	104185620	A	G
9	rs17186905	104185710	C	G
9	rs542433717	104185931	T	C
9	rs183666068	104186273	A	G
9	rs567443805	104186423	C	G
9	rs476934	104186503	T	C
9	rs79047864	104186750	A	T
9	rs17186933	104186901	C	T
9	rs682	104187020	T	C
9	rs566015961	104187030	A	C
9	rs681	104187041	G	A
9	rs148100257	104187053	T	G
9	rs199642880	104187144	A	G
9	rs199965465	104187326	G	T
9	rs506571	104187400	G	A
9	rs77400957	104231685	A	C
9	rs151023282	104231777	A	G
9	rs41281041	104231832	A	G
9	rs35483999	104232147	C	T
9	rs117031186	104232302	G	T
9	rs34423490	104232359	C	T
9	rs575102271	104232392	G	A
9	rs7045503	104232520	A	G
9	rs528028317	104232539	T	C
9	rs62575804	104232612	C	A
9	rs538723144	104232703	C	T
9	rs12555052	104232705	G	C
9	rs57815349	104232713	T	C
9	rs73657942	104233024	T	C
9	rs561641644	104233031	G	C
9	rs181289867	104233199	C	T
9	rs73657943	104233323	T	C
9	rs146810779	104233449	G	T
9	rs556432379	104233535	C	G
9	rs10819942	104233562	C	G
9	rs140625252	104233771	T	C
9	rs2150739	104233865	T	C
9	rs13296140	104233950	T	A
9	rs554587350	104234091	A	C
9	rs73657944	104234139	G	A
9	rs78968103	104234226	G	A
9	rs187795637	104234308	T	C
9	rs34640322	104234354	A	G
9	rs55971757	104234518	T	C
9	rs145791171	104234621	A	G
9	rs111709677	104234649	C	A
9	rs573355080	104234792	A	G
9	rs1929495	104234907	G	A
9	rs559550880	104235000	T	C
9	rs73501249	104235147	A	G
9	rs570103440	104235179	G	C
9	rs539791098	104235220	T	C
9	rs535690584	104235262	T	G
9	rs142707536	104235368	A	G
9	rs184217782	104235584	A	C
9	rs12552625	104235691	A	T
9	rs78173952	104236251	C	A
9	rs189405122	104236363	C	G
9	rs41304852	104236628	C	T
9	rs73657945	104236642	G	A
9	rs1929494	104236774	A	G
9	rs41316504	104236843	T	C
9	rs189445062	104236961	A	C
9	rs117924616	104237018	C	T
9	rs13292501	104237055	C	T
9	rs528891156	104237092	G	A
9	rs186600790	104237212	A	G
9	rs7857668	104237269	A	C
9	rs189442616	104237382	T	C
9	rs72743370	104237431	T	A
9	rs112926478	104237560	C	A
9	rs139576102	104237804	T	C
9	rs41281043	104237962	G	A
9	rs15889	104238142	C	A
9	rs17187712	104238730	A	T
9	rs186129163	104238878	C	T
9	rs118044926	104239258	A	G
9	rs11546567	104239321	C	G
9	rs200436453	104239329	A	G
9	rs28681389	104239493	C	A
9	rs4742817	104239571	C	G
9	rs4743461	104239701	A	G
9	rs112440715	104240131	G	C
9	rs534567253	104240139	T	C
9	rs559752920	104240375	C	T
9	rs2150738	104240708	A	G
9	rs73657946	104240718	G	A
9	rs2026362	104240754	A	G
9	rs141055719	104240773	T	C
9	rs529020088	104240908	A	G
9	rs138936800	104241016	A	T
9	rs73657947	104241098	G	A
9	rs137950421	104241342	G	C
9	rs2900309	104241386	C	T
9	rs5007297	104241387	A	T
9	rs5007298	104241389	A	T
9	rs143482838	104241439	A	T
9	rs148657709	104241684	G	A
9	rs559487949	104241738	T	C
9	rs67224495	104241778	G	A
9	rs139402477	104241951	A	C
9	rs555765401	104242340	G	A
9	rs34033059	104242478	T	C
9	rs36060319	104242491	C	G
9	rs538332450	104242495	G	C
9	rs557913190	104242570	C	A
9	rs10819943	104242808	G	A
9	rs187311778	104243156	T	C
9	rs569469952	104243223	G	C
9	rs147940477	104243380	A	G
9	rs1929481	104243437	A	T
9	rs377294795	104243485	A	C
9	rs16920420	104243508	A	G
9	rs141853060	104243559	A	G
9	rs185699941	104243653	A	T
9	rs2297355	104243757	A	C
9	rs184207408	104243795	A	G
9	rs111621890	104243876	A	G
9	rs16920423	104244009	A	C
9	rs539947747	104244171	T	C
9	rs58227299	104244187	A	G
9	rs76952887	104244321	G	A
9	rs10989527	104244468	G	A
9	rs76617510	104244495	T	C
9	rs537738590	104244511	T	C
9	rs10989528	104244512	T	G
9	rs34607887	104244553	T	C
9	rs73657949	104244724	A	G
9	rs114043615	104244766	C	G
9	rs561072237	104244775	T	C
9	rs34296991	104244967	C	T
9	rs10989529	104245140	C	T
9	rs67611342	104245160	A	C
9	rs538590270	104245331	A	T
9	rs112240313	104245339	G	C
9	rs10819945	104245504	C	T
9	rs12002693	104245586	C	G
9	rs75540376	104246010	G	A
9	rs12684763	104246044	A	G
9	rs7029708	104246489	A	G
9	rs551930045	104246671	C	A
9	rs117358399	104246721	G	C
9	rs1929482	104246779	C	T
9	rs190542565	104246816	C	T
9	rs139765294	104246945	C	A
9	rs1929483	104247266	C	T
9	rs68114463	104247392	T	G
9	rs72743378	104247468	T	C
9	rs117088902	104247683	G	C
9	rs568448653	104247755	C	A
9	rs68067101	104248063	T	C
9	rs573349524	104248229	A	G
9	rs117989230	104248586	A	C
9	rs117768450	104248605	A	G
9	rs184633400	104248634	G	C
9	rs141758055	104248733	C	G
9	rs79137699	104249070	C	T
9	rs561406587	104249344	A	G
9	rs3813523	104249448	A	G
9	rs549512897	104249497	C	A
9	rs41282145	104249507	A	T
9	rs552996413	104249659	C	G
9	rs540227907	104249913	C	T
9	rs35681249	104250054	G	A
9	rs535526451	104250315	G	A
9	rs4427226	104250327	C	T
9	rs56998622	104250399	A	C
9	rs78580180	104250410	T	A
9	rs4097641	104250455	G	C
9	rs531481260	104250524	G	A
9	rs1113384	104250643	T	G
9	rs73657950	104250651	T	A
9	rs1124148	104250697	T	C
9	rs569246621	104250749	A	C
9	rs538372850	104250816	G	A
9	rs185055281	104250895	G	C
9	rs145540652	104251222	C	G
9	rs147730524	104251296	T	C
9	rs80259608	104251491	G	A
9	rs62575808	104251600	A	G
9	rs79282811	104251651	G	A
9	rs73501265	104251756	T	C
9	rs10989531	104251788	G	T
9	rs62575809	104251849	A	G
9	rs569507656	104252169	G	A
9	rs73657952	104252228	A	G
9	rs189727023	104252410	G	A
9	rs146447567	104252511	A	G
9	rs76436437	104252513	T	C
9	rs530003712	104252543	T	C
9	rs140939981	104252576	G	A
9	rs570323704	104252629	A	G
9	rs2150737	104252707	G	A
9	rs546374002	104252751	T	C
9	rs565252072	104253028	A	G
9	rs572487890	104253036	G	C
9	rs73501266	104253101	G	A
9	rs571236436	104253183	A	G
9	rs141296611	104253188	T	C
9	rs7873168	104253550	G	A
9	rs541432355	104253615	T	G
9	rs149345483	104253662	A	T
9	rs7867496	104253681	A	G
9	rs563873884	104253715	G	A
9	rs139970545	104253753	T	A
9	rs10989533	104253823	A	G
9	rs535415910	104254342	A	G
9	rs111261707	104254404	T	A
9	rs12002940	104254531	G	A
9	rs183656034	104254539	A	G
9	rs528739578	104254545	A	G
9	rs530434631	104254578	T	C
9	rs555386407	104254709	T	C
9	rs185426024	104254717	A	G
9	rs80228290	104254727	T	C
9	rs75526699	104254760	T	C
9	rs148773195	104254845	T	C
9	rs62575810	104254930	A	G
9	rs142439351	104255018	T	C
9	rs60113944	104255211	G	T
9	rs112476268	104255307	T	C
9	rs535667694	104255333	A	G
9	rs62575811	104255393	A	G
9	rs189946486	104255395	C	G
9	rs9775687	104255408	T	C
9	rs62575812	104255499	A	G
9	rs145543173	104255507	C	G
9	rs562731205	104255571	C	A
9	rs539450224	104255642	A	C
9	rs555656419	104255784	G	A
9	rs117874069	104255812	A	C
9	rs544793722	104255973	T	A
9	rs564833761	104256183	C	T
9	rs12005425	104256189	A	G
9	rs113615332	104256260	T	G
9	rs78584774	104256269	G	A
9	rs189197873	104256276	C	T
9	rs564193805	104256395	A	C
9	rs185002651	104256468	C	A
9	rs75050583	104256558	A	T
9	rs374779852	104256634	C	G
9	rs569366742	104256711	A	T
9	rs7850864	104256789	A	G
9	rs567105715	104256801	T	C
9	rs7866755	104256811	A	T
9	rs144804692	104256880	C	A
9	rs571922898	104256916	C	A
9	rs148583294	104257037	T	C
9	rs73657953	104257044	A	T
9	rs12004570	104257099	C	T
9	rs58159499	104257114	C	T
9	rs527889734	104257180	A	T
9	rs536578318	104257225	C	T
9	rs139816522	104257245	G	A
9	rs538310148	104257249	T	C
9	rs558238252	104257266	T	A
9	rs564254235	104257508	C	T
9	rs7870830	104257530	A	T
9	rs7870833	104257532	A	T
9	rs10989538	104257671	G	A
9	rs552187223	104257716	C	T
9	rs61396182	104257859	C	G
9	rs10125893	104257866	T	G
9	rs192934913	104257886	T	A
9	rs56682764	104257916	T	G
9	rs61685305	104257954	G	A
9	rs72743387	104258116	A	G
9	rs149929392	104258384	A	G
9	rs568202108	104258657	C	T
9	rs7031385	104258731	A	G
9	rs563570458	104258981	G	A
9	rs186004555	104259309	G	A
9	rs77282654	104259454	A	T
9	rs186273470	104259642	T	G
9	rs190818454	104259643	T	G
9	rs56205348	104259906	T	C
9	rs184730716	104260094	A	G
9	rs117795426	104260199	C	T
9	rs539636005	104260327	T	C
9	rs181200543	104260480	A	G
9	rs75353005	104260530	G	A
9	rs117241912	104260536	G	A
9	rs80164959	104260682	A	G
9	rs80348655	104260738	C	G
9	rs116945423	104261218	A	G
9	rs187270260	104261225	G	A
9	rs73657955	104261298	G	A
9	rs567068229	104261316	G	A
9	rs80010739	104261365	T	C
9	rs77258123	104261412	G	A
9	rs74948895	104261437	G	C
9	rs192175181	104261445	C	G
9	rs35072386	104261545	A	G
9	rs77768111	104261935	A	G
9	rs73657956	104261945	A	G
9	rs538565403	104262243	C	T
9	rs577576338	104262356	T	G
9	rs11794692	104262363	A	G
9	rs7045287	104262460	A	G
9	rs75782991	104262653	G	A
9	rs80287180	104262749	C	G
9	rs56357103	104263262	A	G
9	rs79549425	104263547	C	A
9	rs553463262	104263649	T	C
9	rs572272415	104263686	T	C
9	rs563025940	104263754	A	T
9	rs1929478	104263799	T	C
9	rs116041216	104263982	T	C
9	rs547343430	104263988	C	T
9	rs186845133	104264010	A	T
9	rs190547461	104264023	A	G
9	rs576269572	104264175	A	G
9	rs16920438	104264369	G	C
9	rs75073604	104264458	A	C
9	rs16920439	104264540	A	G
9	rs184482997	104264696	A	G
9	rs184187056	104264801	C	T
9	rs16920441	104264967	G	T
9	rs79266591	104265115	G	C
9	rs76944956	104265422	C	T
9	rs556565453	104265441	C	T
9	rs79349951	104265614	A	G
9	rs78703935	104265774	A	G
9	rs77179067	104265806	A	T
9	rs72743390	104265833	G	A
9	rs144465328	104265978	G	A
9	rs16920443	104266038	G	C
9	rs62575814	104266266	T	C
9	rs534813492	104266376	G	A
9	rs75604040	104266424	C	T
9	rs80073190	104266447	G	A
9	rs564138566	104266492	G	T
9	rs202134380	104266504	G	T
9	rs561394720	104266521	C	G
9	rs528511035	104266572	C	A
9	rs7870060	104266631	A	G
9	rs148429179	104266711	T	A
9	rs1929496	104266953	C	A
9	rs180712516	104267034	G	A
9	rs989901	104267265	A	G
9	rs989900	104267286	G	A
9	rs189987564	104267537	G	A
9	rs188590357	104267592	A	C
9	rs2417270	104267629	G	A
9	rs557239393	104267702	G	A
9	rs57053192	104267894	T	G
9	rs2417271	104267982	T	A
9	rs184032964	104268227	G	A
9	rs79238232	104268259	C	T
9	rs16920447	104268342	G	A
9	rs13290815	104268421	T	C
9	rs191465154	104268571	T	C
9	rs74679422	104268865	G	A
9	rs183684686	104268929	T	C
9	rs187281837	104268941	C	T
9	rs13290720	104269009	C	T
9	rs537837805	104269024	T	C
9	rs62575815	104269163	T	C
9	rs13284984	104269234	A	G
9	rs10989544	104269561	C	T
9	rs79011563	104269625	T	A
9	rs138386382	104269648	T	G
9	rs78838448	104269895	G	A
9	rs1323419	104270257	T	C
9	rs117737042	104270523	T	A
9	rs117927161	104270533	C	T
9	rs78574637	104270540	C	G
9	rs28533545	104270588	T	C
9	rs76305430	104270678	A	G
9	rs117365886	104270891	T	C
9	rs150707040	104270984	G	A
9	rs139045901	104271077	T	C
9	rs74439596	104271100	T	C
9	rs117657238	104271134	A	G
9	rs75077168	104271217	C	G
9	rs72743392	104271264	T	C
9	rs3903804	104271265	A	G
9	rs147172662	104271266	A	G
9	rs4119332	104271354	T	C
9	rs556374832	104271496	A	C
9	rs188672947	104271570	T	C
9	rs3903803	104271642	T	C
9	rs147834635	104271930	C	T
9	rs543028754	104272448	T	G
9	rs1929487	104272503	A	T
9	rs78205180	104272665	T	G
9	rs1929486	104272673	C	T
9	rs4743465	104272855	A	G
9	rs1929485	104272931	T	C
9	rs182422912	104273025	C	A
9	rs186762371	104273030	A	G
9	rs72743393	104273073	T	C
9	rs139764420	104273080	T	C
9	rs183293363	104273386	T	C
9	rs192423890	104273846	T	C
9	rs533102702	104273892	G	A
9	rs1407869	104273901	A	G
9	rs12683273	104274070	T	A
9	rs188137611	104274116	A	G
9	rs116703324	104274440	C	T
9	rs548211013	104274534	A	T
9	rs1407868	104274944	A	G
9	rs77157342	104274975	G	A
9	rs542564962	104275500	T	C
9	rs555683987	104275502	G	A
9	rs4743466	104275622	G	A
9	rs566618909	104275665	C	T
9	rs72743394	104275884	A	G
9	rs117565623	104275965	C	T
9	rs7866293	104275981	T	C
9	rs12684773	104276211	A	G
9	rs139151479	104276214	T	C
9	rs537832516	104276347	C	T
9	rs74867375	104276430	G	T
9	rs191076135	104276578	A	G
9	rs182994900	104276744	C	T
9	rs72743396	104276780	C	T
9	rs75720008	104276834	A	G
9	rs72743397	104277683	T	C
9	rs7046451	104277684	A	G
9	rs534170061	104277699	T	G
9	rs146562086	104277832	G	A
9	rs12684621	104277937	G	T
9	rs141274483	104278001	A	G
9	rs13295809	104278123	T	G
9	rs184726426	104278162	A	G
9	rs74967242	104278168	G	A
9	rs77699784	104278184	C	T
9	rs192747781	104278237	G	A
9	rs569846214	104278538	A	T
9	rs184228468	104278566	C	T
9	rs189979776	104278632	A	G
9	rs181239941	104278652	C	T
9	rs66786600	104278837	A	T
9	rs7040320	104278873	C	T
9	rs11790317	104279275	A	G
9	rs150463970	104279524	A	G
9	rs75223455	104279586	G	A
9	rs78155142	104279612	G	T
9	rs12342991	104279724	A	G
9	rs530732966	104279742	C	T
9	rs35392731	104279916	C	T
9	rs182520887	104280306	T	A
9	rs2900310	104280387	A	G
9	rs545769397	104280455	G	T
9	rs186842568	104280509	C	T
9	rs148026106	104280629	T	C
9	rs182766921	104280934	T	C
9	rs7846728	104281037	C	T
9	rs150570840	104281041	C	T
9	rs10989548	104281246	T	C
9	rs551222142	104281247	A	G
9	rs571128018	104281317	C	T
9	rs533681261	104281354	A	G
9	rs72743402	104281437	T	G
9	rs61093736	104281502	T	C
9	rs59263488	104281503	G	A
9	rs61600609	104281509	A	C
9	rs113545728	104281542	T	C
9	rs573145412	104281630	A	G
9	rs59770438	104281666	G	C
9	rs193070062	104281793	A	T
9	rs187581798	104281986	C	T
9	rs1929484	104282180	A	G
9	rs113775871	104282378	T	C
9	rs184202683	104282427	A	G
9	rs575708347	104282675	C	T
9	rs181661724	104282682	C	T
9	rs185072443	104282802	A	G
9	rs554360361	104282904	C	G
9	rs138616784	104282976	G	T
9	rs529892583	104283214	A	T
9	rs7852231	104283334	G	A
9	rs556418435	104283752	G	C
9	rs576349670	104283760	A	G
9	rs12115517	104283913	G	T
9	rs12115322	104283914	T	C
9	rs149494045	104283944	C	T
9	rs550030843	104284040	T	G
9	rs180706653	104284051	A	G
9	rs143991438	104284227	C	T
9	rs538947876	104284374	A	C
9	rs183002196	104284471	A	G
9	rs551748758	104284520	C	T
9	rs561018668	104284526	C	T
9	rs183887440	104284703	C	A
9	rs12685862	104284882	A	G
9	rs148249603	104284956	A	G
9	rs139440730	104285266	A	T
9	rs12003467	104285545	G	A
9	rs566330751	104285820	T	C
9	rs551371967	104285897	A	G
9	rs369058929	104285956	T	C
9	rs561478161	104285976	T	C
9	rs577034377	104286167	T	G
9	rs185595768	104286224	C	A
9	rs563415693	104286340	A	G
9	rs532488059	104286403	A	G
9	rs186304334	104286573	G	C
9	rs145302594	104286770	T	C
9	rs183511660	104286784	T	C
9	rs142552466	104286833	G	A
9	rs555218845	104286843	A	C
9	rs113755405	104287096	G	T
9	rs147950355	104287162	A	G
9	rs566588563	104287270	T	C
9	rs16920462	104287520	T	C
9	rs117443148	104287587	G	A
9	rs59837044	104287778	T	C
9	rs143439856	104287787	A	G
9	rs150943073	104287855	C	G
9	rs140757066	104287885	C	A
9	rs540732143	104287917	T	G
9	rs59782949	104288086	G	A
9	rs35450772	104288116	A	C
9	rs564594342	104288487	C	T
9	rs141723544	104288678	G	A
9	rs551185219	104288710	A	T
9	rs72745305	104288748	C	T
9	rs34153995	104288758	A	G
9	rs138119756	104288880	T	C
9	rs72745306	104289101	G	T
9	rs144653992	104289371	G	T
9	rs140845124	104289591	T	C
9	rs17188384	104289657	C	T
9	rs78230308	104289660	T	G
9	rs144804403	104289701	A	G
9	rs181823975	104289761	A	C
9	rs575677225	104289846	C	T
9	rs147940190	104289992	T	C
9	rs534378571	104290345	G	A
9	rs573957148	104290439	C	T
9	rs79728660	104290457	A	G
9	rs78810137	104290464	G	C
9	rs28605156	104290814	C	T
9	rs534045940	104291095	C	A
9	rs77153735	104291220	C	T
9	rs572058574	104291320	A	G
9	rs554747481	104291326	A	T
9	rs12350648	104291328	G	T
9	rs534346688	104291381	A	C
9	rs111375622	104291393	T	C
9	rs191886415	104291732	T	C
9	rs534639671	104291766	T	C
9	rs7023854	104291812	T	C
9	rs571362055	104291978	C	G
9	rs78701032	104292171	C	A
9	rs12003943	104292199	C	A
9	rs568125416	104292231	A	T
9	rs143043581	104292283	C	A
9	rs10989551	104292666	C	T
9	rs138028141	104292854	T	G
9	rs150170798	104293072	T	C
9	rs572754733	104293102	G	T
9	rs548746353	104293105	T	C
9	rs45587135	104293144	C	T
9	rs571156534	104293367	C	T
9	rs12002965	104293497	T	C
9	rs11793946	104293833	T	A
9	rs117926435	104294011	T	C
9	rs12686025	104294112	C	A
9	rs140803536	104294120	C	T
9	rs62575836	104294335	T	C
9	rs62575837	104294356	A	G
9	rs192176446	104294373	A	G
9	rs62575838	104294530	C	T
9	rs117359584	104294560	A	G
9	rs62575839	104294881	A	G
9	rs532920001	104294929	G	A
9	rs146679290	104294931	A	G
9	rs528244746	104295223	T	C
9	rs535949352	104295299	C	T
9	rs45572636	104295378	T	A
9	rs140263739	104295550	C	G
9	rs114773969	104295608	C	T
9	rs45488691	104295643	T	C
9	rs565143948	104295681	T	C
9	rs547758385	104295721	A	G
9	rs566861139	104295737	C	T
9	rs3818337	104295764	G	T
9	rs3818336	104295769	T	C
9	rs144047835	104295809	A	G
9	rs554086036	104295821	T	C
9	rs3818335	104295849	G	C
9	rs55827405	104295853	T	A
9	rs576063300	104295936	A	C
9	rs28411396	104295961	T	C
9	rs75971015	104296032	T	C
9	rs76388145	104296164	C	G
9	rs7034754	104296273	G	A
9	rs76158282	104296744	C	G
9	rs61051202	104296951	G	A
9	rs77316127	104297064	C	A
9	rs146476566	104297306	C	T
9	rs192158247	104297331	A	C
9	rs188550151	104297646	G	A
9	rs7872953	104297693	A	T
9	rs545409252	104297908	C	G
9	rs143146516	104298156	T	C
9	rs6479054	104298301	G	A
9	rs181672416	104298306	T	A
9	rs62575842	104298706	C	G
9	rs185554920	104299055	A	C
9	rs80159021	104299199	C	T
9	rs16920473	104299293	T	C
9	rs560119597	104299444	A	G
9	rs74511517	104299485	C	G
9	rs36004060	104299565	C	T
9	rs534658676	104299588	T	G
9	rs554951978	104299623	T	G
9	rs560057092	104299830	A	G
9	rs34727333	104299873	G	A
9	rs13292046	104300080	G	A
9	rs555421266	104300250	T	C
9	rs111924937	104300276	A	G
9	rs571030299	104300312	A	G
9	rs117614244	104300464	T	A
9	rs192111708	104300482	G	A
9	rs559912858	104300633	C	A
9	rs79232244	104300832	C	G
9	rs535688821	104301092	T	G
9	rs13296417	104301291	T	G
9	rs145587866	104301359	C	T
9	rs192750184	104301409	T	C
9	rs35168482	104301506	G	A
9	rs75632424	104301508	G	A
9	rs187283066	104301750	C	T
9	rs547022215	104301887	A	G
9	rs59111885	104301943	G	A
9	rs7029878	104302165	T	A
9	rs16920477	104302625	G	A
9	rs190230535	104302703	T	C
9	rs192822144	104302930	A	G
9	rs7037267	104302958	C	T
9	rs116409222	104303300	G	A
9	rs571903381	104303499	T	G
9	rs72745315	104303577	C	T
9	rs13293899	104303653	G	A
9	rs138898494	104303681	G	A
9	rs117045560	104303889	A	G
9	rs190271276	104304330	T	A
9	rs554539306	104304605	G	A
9	rs188694127	104304948	T	G
9	rs527853791	104304973	G	C
9	rs10989552	104305058	T	C
9	rs16920479	104305098	T	C
9	rs146399620	104305175	T	A
9	rs191925778	104305349	A	G
9	rs530260605	104305544	C	G
9	rs563986790	104305550	A	C
9	rs532116503	104305557	T	C
9	rs565737862	104305598	T	C
9	rs115287302	104305727	A	G
9	rs187570077	104305729	T	C
9	rs117765747	104305750	G	A
9	rs150930643	104305766	A	G
9	rs117900964	104305821	T	C
9	rs532864317	104305921	A	G
9	rs34217655	104306019	T	C
9	rs145951454	104306210	T	G
9	rs187845337	104306490	A	G
9	rs111815298	104306630	C	T
9	rs527716433	104306717	A	G
9	rs61760889	104307123	C	T
9	rs145261300	104307371	A	G
9	rs549455543	104307522	G	C
9	rs72745318	104307534	C	G
9	rs12684584	104307633	C	T
9	rs147637966	104307756	T	G
9	rs78593542	104307792	A	G
9	rs1885977	104307875	A	T
9	rs113255071	104307911	A	G
9	rs12343288	104308365	G	A
9	rs543986330	104308547	A	G
9	rs557320197	104308877	G	T
9	rs555017244	104309008	T	C
9	rs2273976	104309445	C	T
9	rs371416007	104309803	G	A
9	rs556381592	104309880	A	G
9	rs75445152	104310061	T	G
9	rs529380728	104310205	G	A
9	rs571927496	104310283	C	T
9	rs76323209	104310384	A	G
9	rs538861563	104310516	A	G
9	rs529116012	104310865	C	T
9	rs549875992	104311358	A	G
9	rs10819951	104311365	G	A
9	rs143106296	104311394	G	A
9	rs150496598	104311711	A	G
9	rs117604338	104311753	A	G
9	rs527915751	104311766	C	A
9	rs113789277	104311918	T	C
9	rs139597946	104311950	A	G
9	rs145228850	104311978	A	G
9	rs147628160	104312162	A	G
9	rs4743471	104312347	T	C
9	rs4742818	104312447	C	A
9	rs550487590	104312613	T	C
9	rs184240794	104312836	A	G
9	rs189985748	104312906	T	G
9	rs552281848	104313031	T	C
9	rs117628734	104313033	A	G
9	rs116898585	104313201	A	G
9	rs577475189	104313286	G	A
9	rs189086796	104313429	G	A
9	rs181491064	104313450	T	C
9	rs10115763	104313453	G	C
9	rs186505905	104313565	A	T
9	rs565921462	104313597	G	A
9	rs190943924	104313747	G	T
9	rs150200059	104313865	A	G
9	rs373987505	104314388	T	C
9	rs201929039	104314675	A	G
9	rs139962618	104314753	T	C
9	rs138413653	104315189	A	C
9	rs190572312	104315254	A	G
9	rs16920483	104315255	A	G
9	rs537472689	104315518	G	C
9	rs187878059	104315611	A	G
9	rs80141287	104315695	G	A
9	rs10989553	104315931	G	T
9	rs560301569	104316021	G	C
9	rs529463890	104316036	A	G
9	rs117694026	104316043	A	G
9	rs569213612	104316053	A	G
9	rs201334411	104316210	T	C
9	rs112340281	104316530	T	A
9	rs41282147	104316839	A	G
9	rs41282149	104316952	A	T
9	rs140523516	104317392	C	T
9	rs573722629	104317899	G	A
9	rs545274205	104318023	T	C
9	rs189201569	104318183	C	T
9	rs112577335	104318287	A	G
9	rs17188758	104318810	T	A
9	rs549215055	104318817	G	C
9	rs192501328	104319006	T	C
9	rs10120085	104319059	C	T
9	rs117124253	104319080	T	C
9	rs144588797	104319094	T	A
9	rs111445497	104319324	C	T
9	rs151260366	104319446	A	G
9	rs117465832	104319514	C	T
9	rs140563572	104319649	G	C
9	rs561586768	104319941	C	A
9	rs192402655	104319955	A	T
9	rs558811245	104320073	C	T
9	rs535166360	104320097	C	T
9	rs144302331	104320127	T	C
9	rs146595816	104320149	A	G
9	rs79887582	104320240	T	G
9	rs114826790	104320350	A	G
9	rs118099584	104320431	G	A
9	rs150254517	104320600	T	C
9	rs62575845	104320663	A	G
9	rs189987123	104320678	A	G
9	rs193026404	104320717	T	C
9	rs113658444	104320847	A	C
9	rs190530323	104321019	G	C
9	rs369526138	104321079	A	G
9	rs137917591	104321218	A	G
9	rs185030537	104321436	T	G
9	rs138755321	104321574	A	G
9	rs540496767	104321808	T	C
9	rs186770836	104323274	C	T
9	rs139197724	104323314	T	G
9	rs577714860	104323664	C	A
9	rs569304335	104324441	T	G
9	rs200798889	104324506	T	C
9	rs146570152	104324519	C	T
9	rs10521057	104324545	A	G
9	rs41282151	104324934	C	T
9	rs532290994	104325044	C	A
9	rs41282153	104325202	T	C
9	rs543540709	104325636	G	A
9	rs552008870	104325864	C	T
9	rs565643428	104325971	G	T
9	rs547381293	104326057	T	C
9	rs150487254	104326152	G	A
9	rs538056176	104326154	T	C
9	rs11795073	104326215	G	A
9	rs75201662	104326305	T	G
9	rs9886856	104326399	T	C
9	rs137877762	104326573	A	G
9	rs532170235	104326601	A	G
9	rs35381859	104326879	T	C
9	rs11788114	104326885	C	T
9	rs570144007	104326944	C	A
9	rs570528969	104326957	A	T
9	rs184838725	104326981	T	C
9	rs79747894	104327065	C	T
9	rs545519210	104327212	C	G
9	rs117890058	104327225	A	G
9	rs562017855	104327232	A	G
9	rs556269052	104327420	T	C
9	rs552673509	104327598	A	G
9	rs559893447	104328374	C	A
9	rs76736262	104328442	T	C
9	rs12684024	104328456	A	G
9	rs566220660	104328593	G	A
9	rs79944232	104328609	T	G
9	rs528566324	104328963	G	A
9	rs117769226	104329055	G	A
9	rs544204146	104329387	C	T
9	rs67248872	104329667	T	A
9	rs72745325	104329767	C	G
9	rs528883154	104329955	T	C
9	rs191368546	104330015	A	G
9	rs548696756	104330502	A	G
9	rs567439979	104330688	G	A
9	rs555454130	104330703	A	G
9	rs12347518	104330763	G	C
9	rs111920292	104331142	T	C
9	rs567480972	104331244	A	G
9	rs113595510	104331334	A	G
9	rs534052722	104331381	A	T
9	rs112814301	104331517	A	G
9	rs191372094	104331555	C	T
9	rs181337758	104331826	G	A
9	rs572086657	104332350	G	C
9	rs7030238	104332495	C	A
9	rs138758016	104332681	G	C
9	rs533958110	104333023	T	C
9	rs1983812	104333043	T	C
9	rs41282155	104333172	T	C
9	rs186499326	104333345	C	T
9	rs16920487	104333384	T	A
9	rs567977919	104333552	G	C
9	rs41282157	104333624	T	C
9	rs56341340	104333625	G	C
9	rs12342026	104333864	A	G
9	rs548620998	104334119	A	G
9	rs139325416	104334142	G	A
9	rs75074840	104334153	A	T
9	rs75128539	104334156	C	T
9	rs10512282	104334333	G	T
9	rs186057814	104334446	A	G
9	rs386471346	104334540	C	T
9	rs376301092	104334682	C	T
9	rs3824473	104334777	T	C
9	rs140972713	104334778	A	G
9	rs190566418	104335007	A	C
9	rs573330035	104335013	A	G
9	rs182786627	104335120	C	T
9	rs148829622	104335214	A	G
9	rs143460130	104335243	C	T
9	rs556006992	104335313	T	C
9	rs76232475	104335472	T	C
9	rs140955159	104335535	T	C
9	rs62000403	104335586	A	T
9	rs71509734	104335619	C	T
9	rs3739722	104335682	T	C
9	rs16920497	104335690	T	C
9	rs75201933	104335719	G	A
9	rs141814949	104335916	G	A
9	rs571565152	104335922	A	G
9	rs942139	104336020	A	G
9	rs78814136	104336283	C	T
9	rs11790230	104336721	G	A
9	rs144701915	104337018	T	C
9	rs16920501	104337523	C	G
9	rs7859863	104337744	G	A
9	rs533474589	104337857	G	T
9	rs16920504	104338094	T	G
9	rs76574686	104338164	G	A
9	rs7873986	104338305	A	G
9	rs529903338	104338376	G	A
9	rs11791337	104338416	C	T
9	rs10081707	104338456	A	G
9	rs78545294	104338507	T	C
9	rs111591400	104338577	A	G
9	rs114501449	104338605	G	A
9	rs12353519	104339000	G	C
9	rs62575846	104339253	C	T
9	rs62575847	104339773	C	T
9	rs9299345	104339812	T	C
9	rs373857272	104340147	G	A
9	rs41306471	104340171	G	A
9	rs556702627	104340295	T	C
9	rs148058400	104340494	A	G
9	rs561297534	104340542	C	G
9	rs62575848	104340569	G	A
9	rs72745328	104340764	A	G
9	rs568208056	104341010	A	G
9	rs535390628	104341017	G	T
9	rs28736702	104341019	G	A
9	rs539247594	104341040	A	G
9	rs62575849	104341152	A	G
9	rs143893846	104341359	T	A
9	rs79786742	104341613	C	A
9	rs138075207	104341616	A	G
9	rs200218410	104341649	A	C
9	rs35173546	104341746	T	C
9	rs17774987	104341796	C	T
9	rs144806962	104342151	A	G
9	rs549244034	104342295	T	C
9	rs184720633	104342426	A	G
9	rs189097632	104342590	C	T
9	rs7023041	104342622	T	A
9	rs6479055	104342722	G	T
9	rs148574090	104342775	T	C
9	rs549413295	104342784	T	G
9	rs56159038	104342995	C	T
9	rs192823168	104343012	A	G
9	rs538111037	104343229	C	A
9	rs578220089	104343281	G	A
9	rs139824540	104343294	A	G
9	rs117884861	104343551	T	G
9	rs146691403	104343558	T	G
9	rs181014354	104343709	G	A
9	rs10123961	104343719	T	G
9	rs140311886	104343828	C	T
9	rs56246731	104343839	T	C
9	rs536750077	104343945	C	T
9	rs535198877	104344023	G	A
9	rs185038958	104344025	A	G
9	rs72745331	104344504	G	A
9	rs143192408	104344777	A	G
9	rs572152553	104344792	T	C
9	rs540889127	104344814	T	C
9	rs181211781	104344930	G	A
9	rs113569773	104345484	A	G
9	rs540803531	104345514	A	G
9	rs17189275	104345642	A	T
9	rs75063460	104345762	T	A
9	rs78876754	104346023	G	T
9	rs534424670	104346126	G	C
9	rs183311828	104346163	T	G
9	rs187577611	104346226	T	C
9	rs7044767	104346284	G	A
9	rs572537381	104346357	A	C
9	rs150445514	104346429	T	C
9	rs191907714	104346484	T	G
9	rs10989556	104346592	A	G
9	rs12686021	104346684	G	A
9	rs567856151	104346736	T	C
9	rs140200746	104347086	T	C
9	rs541499791	104347124	A	T
9	rs567793154	104347474	A	G
9	rs575580329	104347686	T	C
9	rs146196972	104347786	G	A
9	rs150974205	104348083	T	C
9	rs530494738	104348123	T	G
9	rs11788456	104348150	G	A
9	rs139579340	104348199	G	A
9	rs546864631	104348241	T	C
9	rs141480563	104348324	A	G
9	rs146355139	104348347	C	A
9	rs7041116	104348629	T	C
9	rs542138820	104348669	G	A
9	rs72745332	104348698	T	G
9	rs530470873	104348717	T	C
9	rs193176861	104348718	A	G
9	rs549305575	104348895	C	A
9	rs569095516	104348896	T	A
9	rs10989557	104349215	T	C
9	rs539561568	104349233	C	T
9	rs193092001	104349276	G	T
9	rs577781785	104349536	A	G
9	rs188190626	104349555	A	G
9	rs78240646	104349887	C	T
9	rs62575850	104350039	C	T
9	rs55838720	104350072	C	T
9	rs368642836	104350191	T	G
9	rs7873495	104350424	T	C
9	rs189473313	104350452	C	T
9	rs115536079	104350520	G	A
9	rs77238415	104350727	T	A
9	rs7846860	104351018	A	G
9	rs540219117	104351045	G	A
9	rs11793752	104351081	C	T
9	rs10122869	104351304	G	A
9	rs61437380	104351338	T	C
9	rs59048832	104351493	A	G
9	rs10123496	104351547	A	G
9	rs56742090	104351611	A	G
9	rs59616067	104351703	G	A
9	rs62575851	104352067	C	T
9	rs189910660	104352250	T	G
9	rs574702608	104352324	G	A
9	rs576429599	104352454	T	C
9	rs62575852	104352492	C	A
9	rs72745334	104352494	T	C
9	rs4743473	104352574	A	G
9	rs569314204	104352678	A	T
9	rs139715851	104352811	A	G
9	rs566874422	104352862	T	C
9	rs7028084	104352883	T	C
9	rs62575853	104352944	T	G
9	rs74637301	104352992	C	T
9	rs531975352	104353292	C	A
9	rs17189401	104353322	G	A
9	rs145243855	104353414	A	G
9	rs111727104	104353490	A	G
9	rs145085218	104353716	T	G
9	rs145905812	104353909	A	T
9	rs62575854	104353940	G	A
9	rs556085407	104353943	G	A
9	rs3739723	104354350	A	T
9	rs141620767	104354380	C	T
9	rs191915229	104354589	T	C
9	rs7860390	104354817	A	T
9	rs561818460	104354967	T	A
9	rs530559668	104354973	A	T
9	rs112422558	104355031	T	G
9	rs1407877	104355455	T	C
9	rs116555130	104355594	A	T
9	rs41282159	104355610	C	G
9	rs57596144	104355725	A	T
9	rs560389634	104355857	T	G
9	rs62575856	104355866	T	C
9	rs184705464	104355867	A	G
9	rs553190763	104356009	T	C
9	rs535776286	104356168	T	G
9	rs577857422	104356399	C	T
9	rs41282161	104356400	G	A
9	rs3739724	104356439	C	T
9	rs140969417	104356771	T	C
9	rs143889374	104356952	A	G
9	rs151333989	104357062	T	C
9	rs62575857	104357386	C	G
9	rs73659534	104357664	A	C
9	rs1323433	104358072	T	C
9	rs62575858	104358120	T	C
9	rs560376961	104358135	T	G
9	rs17189562	104358147	G	A
9	rs536349510	104358400	T	C
9	rs113372832	104358406	C	A
9	rs558859036	104358438	A	T
9	rs60708287	104358476	T	C
9	rs73659536	104358727	T	A
9	rs149230871	104358921	A	G
9	rs7858998	104359035	T	C
9	rs6479056	104359261	G	A
9	rs72745340	104359584	T	A
9	rs148195868	104359610	A	G
9	rs79498734	104359708	C	G
9	rs76275577	104359727	G	A
9	rs56363225	104359816	T	C
9	rs180997352	104360031	A	G
9	rs73507227	104360122	G	A
9	rs528288306	104360251	C	T
9	rs150575581	104360380	A	T
9	rs185924733	104360675	A	T
9	rs561756622	104360963	C	A
9	rs73659541	104361317	C	A
9	rs182797326	104361434	A	G
9	rs56073506	104361453	A	G
9	rs62575859	104361588	C	T
9	rs11790832	104362720	A	G
9	rs1323432	104362937	G	A
9	rs73659558	104363034	T	C
9	rs187610345	104363145	A	G
9	rs145881026	104363160	A	T
9	rs35572409	104363423	T	C
9	rs141945693	104364228	A	T
9	rs560756931	104364417	C	G
9	rs189733539	104364508	T	C
9	rs192274590	104364695	G	A
9	rs117702822	104364730	C	G
9	rs79460429	104364772	G	A
9	rs17189604	104364889	A	G
9	rs543288206	104364901	T	G
9	rs117723774	104364991	T	G
9	rs45537432	104365152	G	C
9	rs28612754	104365429	T	C
9	rs576778578	104365439	T	C
9	rs545669094	104365469	T	C
9	rs71509735	104365609	A	G
9	rs79411711	104365874	T	C
9	rs138519841	104365878	A	C
9	rs149292755	104365883	A	G
9	rs10115762	104366055	G	C
9	rs143570447	104366157	A	C
9	rs190034944	104366224	C	T
9	rs73659562	104366391	T	C
9	rs59208266	104366392	A	G
9	rs58830774	104366451	G	A
9	rs10116531	104366644	T	C
9	rs10119650	104366645	G	A
9	rs188920886	104366887	A	T
9	rs55731515	104367972	T	G
9	rs17189632	104368002	A	T
9	rs534916171	104368158	G	A
9	rs537630810	104368223	T	C
9	rs141854966	104368327	A	G
9	rs9969726	104368397	C	T
9	rs553424295	104368697	A	G
9	rs569963731	104368819	C	T
9	rs6479057	104369095	G	T
9	rs184718614	104369215	C	T
9	rs554750472	104369274	T	A
9	rs576742996	104369447	C	A
9	rs79392253	104369820	A	G
9	rs140150905	104369821	A	C
9	rs145679752	104369831	T	C
9	rs193037310	104370012	A	T
9	rs6415853	104370087	C	T
9	rs62577377	104370456	T	C
9	rs73509326	104370894	G	T
9	rs1885979	104371037	T	C
9	rs572899777	104371251	C	A
9	rs140241163	104371445	C	T
9	rs150337390	104371666	A	C
9	rs942141	104371736	T	G
9	rs555366443	104371914	C	T
9	rs6479058	104372156	A	T
9	rs141078966	104372245	T	C
9	rs578089650	104372278	A	G
9	rs729688	104372466	A	C
9	rs190564270	104372478	T	C
9	rs11789610	104372530	T	C
9	rs543326840	104372580	C	T
9	rs192236119	104372763	T	A
9	rs547159086	104372908	G	A
9	rs10123215	104373075	T	G
9	rs111715663	104373109	A	G
9	rs9792479	104373404	A	C
9	rs560693891	104373620	T	C
9	rs9299346	104373787	A	G
9	rs9299347	104373822	A	T
9	rs571651638	104373824	T	C
9	rs10217535	104374062	G	A
9	rs576644907	104374198	T	C
9	rs187056699	104374208	C	A
9	rs566020032	104374525	T	C
9	rs140110106	104374575	C	A
9	rs556656026	104374650	T	C
9	rs188936449	104374689	T	G
9	rs7875712	104374738	A	G
9	rs528418076	104375079	G	C
9	rs7861051	104375163	C	T
9	rs147320959	104375318	G	C
9	rs117168901	104375319	A	G
9	rs188198836	104375353	C	T
9	rs140027949	104375385	T	C
9	rs149665256	104375388	T	C
9	rs17189821	104375538	C	T
9	rs550961021	104375864	T	C
9	rs186939413	104376176	T	C
9	rs10119861	104376216	G	C
9	rs7851338	104376412	G	A
9	rs7854555	104376444	T	C
9	rs570407790	104376594	C	T
9	rs9792648	104376601	G	A
9	rs527902740	104376928	T	G
9	rs35441547	104376944	T	C
9	rs557795103	104377101	T	G
9	rs12005176	104377181	G	A
9	rs12003142	104377359	T	C
9	rs36074111	104377451	A	T
9	rs10121465	104377495	A	C
9	rs10125230	104377532	T	A
9	rs547539345	104377687	C	T
9	rs111863667	104377731	C	T
9	rs62577380	104377751	T	G
9	rs187288982	104377872	G	C
9	rs62577381	104377921	G	A
9	rs10121600	104378003	T	C
9	rs77121750	104378030	T	C
9	rs150183182	104378066	T	G
9	rs62577382	104378126	T	G
9	rs4743474	104378305	C	T
9	rs62577383	104378310	T	C
9	rs183625655	104378403	C	A
9	rs75145456	104378457	T	C
9	rs10117679	104378479	T	C
9	rs58984022	104378526	A	G
9	rs60523933	104378547	T	C
9	rs4743475	104378622	C	T
9	rs58492917	104378767	A	G
9	rs74508789	104378856	T	C
9	rs72745349	104378888	T	C
9	rs59550329	104378897	G	C
9	rs72745350	104378931	T	C
9	rs76457315	104379125	T	A
9	rs75352401	104379173	T	A
9	rs554464915	104379204	T	C
9	rs13290305	104379291	G	A
9	rs28710967	104379462	C	A
9	rs58955229	104379518	G	A
9	rs62577392	104379602	C	G
9	rs542151277	104379691	G	A
9	rs56052939	104379715	A	T
9	rs41343045	104379800	C	T
9	rs62577393	104379859	T	A
9	rs62577394	104379910	T	A
9	rs571741094	104379915	T	G
9	rs534304435	104379952	G	A
9	rs190294847	104379984	T	G
9	rs62577396	104380000	T	G
9	rs62577397	104380007	A	G
9	rs556541093	104380019	T	C
9	rs62577398	104380066	C	T
9	rs34888126	104380317	G	A
9	rs186517805	104380328	G	A
9	rs527733792	104380480	G	T
9	rs536428623	104380486	C	A
9	rs536399949	104380515	T	C
9	rs550373929	104380665	G	A
9	rs61097329	104380667	G	A
9	rs372815036	104380718	G	A
9	rs574479540	104380782	T	C
9	rs563489820	104380946	A	G
9	rs550038363	104381169	T	A
9	rs12685902	104381170	C	T
9	rs114268902	104381427	T	C
9	rs35569161	104381435	C	G
9	rs183301056	104381638	C	G
9	rs11998854	104381670	T	G
9	rs10120369	104381714	T	C
9	rs145570343	104381813	G	C
9	rs41375950	104382004	T	C
9	rs41337446	104382026	G	A
9	rs148894553	104382116	T	C
9	rs10124297	104382187	A	T
9	rs62577402	104382196	A	G
9	rs79594861	104382201	G	A
9	rs73659569	104382220	T	C
9	rs73659570	104382233	C	G
9	rs10114249	104382258	C	G
9	rs10120502	104382259	T	C
9	rs11791809	104382264	T	C
9	rs10120524	104382311	T	C
9	rs10123684	104382433	T	A
9	rs55889755	104382455	T	G
9	rs1407876	104382467	T	G
9	rs72745355	104382479	T	G
9	rs10121191	104382514	T	C
9	rs531245908	104382590	A	G
9	rs55749212	104383225	A	T
9	rs187887058	104383271	A	G
9	rs531448811	104383333	A	G
9	rs192177997	104383431	C	G
9	rs28379324	104383435	C	T
9	rs112888130	104383459	T	C
9	rs555874489	104383460	A	G
9	rs148596404	104383535	T	C
9	rs62577404	104383550	A	G
9	rs12683341	104383716	T	G
9	rs143287346	104384339	C	T
9	rs112617014	104384584	G	A
9	rs62577421	104384607	A	G
9	rs35698290	104384735	G	A
9	rs10760797	104384814	A	T
9	rs544698471	104384821	G	A
9	rs73494618	104385044	A	G
9	rs192286551	104385051	A	G
9	rs35778437	104385126	C	T
9	rs4742819	104385250	G	A
9	rs10989563	104385711	T	C
9	rs10989564	104385712	G	A
9	rs10989565	104385800	A	G
9	rs10989566	104385813	G	A
9	rs550018761	104385837	A	C
9	rs10115450	104385873	C	T
9	rs10115481	104386022	C	T
9	rs190045123	104386038	G	A
9	rs541505128	104386082	T	C
9	rs183036946	104386089	A	C
9	rs74877747	104386121	G	A
9	rs565670649	104386234	T	C
9	rs148332234	104386428	G	A
9	rs190323493	104386485	A	T
9	rs559805939	104386898	A	G
9	rs568129599	104386985	G	A
9	rs188657614	104387032	G	T
9	rs35320813	104387315	T	C
9	rs145930030	104387410	T	C
9	rs72745357	104387497	C	A
9	rs138538911	104387545	C	G
9	rs555290942	104387593	C	T
9	rs79620197	104387690	T	C
9	rs75338656	104387900	A	G
9	rs2181561	104388112	C	A
9	rs10512283	104388261	A	G
9	rs548827366	104388292	G	T
9	rs191770376	104388300	A	C
9	rs183983357	104388520	C	G
9	rs59881611	104388698	T	G
9	rs1570514	104388863	T	G
9	rs551684084	104389047	T	C
9	rs79741250	104389048	A	G
9	rs10819954	104389252	A	C
9	rs184314972	104389277	G	C
9	rs140566660	104389308	C	T
9	rs147659758	104389445	A	G
9	rs118128694	104389782	T	A
9	rs4743476	104389922	G	C
9	rs2417290	104390195	C	A
9	rs1004362	104390423	T	C
9	rs566915122	104390567	C	T
9	rs144770241	104390659	T	G
9	rs10819955	104390789	G	C
9	rs529260369	104390917	A	T
9	rs13287159	104391007	T	C
9	rs535811368	104391233	C	T
9	rs10819956	104391264	C	T
9	rs62577427	104391327	T	A
9	rs59621383	104391668	G	A
9	rs80106043	104391672	A	G
9	rs1407875	104391744	C	T
9	rs138429040	104391855	T	A
9	rs145151742	104392072	T	C
9	rs13292935	104392143	T	C
9	rs2031202	104392374	C	T
9	rs193096556	104392574	A	G
9	rs150730317	104392749	C	T
9	rs117166288	104392811	A	T
9	rs532680939	104393043	G	T
9	rs575342560	104393062	C	T
9	rs548268445	104393117	A	C
9	rs7027241	104393166	T	C
9	rs184085444	104393557	G	C
9	rs10512284	104393814	C	T
9	rs12683993	104393911	C	T
9	rs147183295	104394265	C	G
9	rs140527626	104394352	A	C
9	rs35227408	104394536	G	A
9	rs4742820	104394585	A	G
9	rs13289614	104394629	C	A
9	rs147426887	104394630	C	T
9	rs17197124	104394721	A	G
9	rs539969087	104394791	A	G
9	rs13289501	104394878	T	C
9	rs548825192	104394883	G	T
9	rs1407874	104394906	G	A
9	rs567153078	104394915	T	G
9	rs539935380	104394923	G	C
9	rs1407873	104394936	G	C
9	rs182193719	104395207	T	C
9	rs115858023	104395348	T	A
9	rs529474349	104395664	G	T
9	rs191145875	104395812	T	C
9	rs557009811	104395903	G	T
9	rs193035037	104395960	T	C
9	rs10118878	104395970	A	G
9	rs10119530	104395997	G	T
9	rs540478222	104396274	T	C
9	rs10989567	104396290	T	G
9	rs10989568	104396304	A	G
9	rs546974555	104396338	A	G
9	rs187645306	104396654	T	G
9	rs4460436	104396975	C	T
9	rs73496780	104397180	A	T
9	rs191408655	104397389	A	C
9	rs117184041	104397799	G	A
9	rs71509736	104398253	A	G
9	rs10819957	104398371	A	G
9	rs532144409	104398495	C	T
9	rs10989572	104398629	T	A
9	rs72745360	104398693	G	C
9	rs12340832	104398772	C	T
9	rs78719492	104398972	C	T
9	rs10989573	104399044	G	A
9	rs12340946	104399119	C	T
9	rs10989574	104399139	C	T
9	rs12344234	104399226	A	G
9	rs12340034	104399230	G	A
9	rs28643465	104399437	T	C
9	rs10819958	104399465	T	C
9	rs62577429	104399564	T	A
9	rs12341998	104399565	C	T
9	rs35153081	104399593	G	T
9	rs561840765	104399621	T	C
9	rs62577430	104399646	G	C
9	rs189408571	104399695	G	A
9	rs12336400	104399802	T	C
9	rs12341146	104399848	G	A
9	rs4743477	104399970	C	A
9	rs190850793	104400067	A	G
9	rs536502989	104400092	A	T
9	rs532969385	104400178	C	T
9	rs540089240	104400199	A	T
9	rs4743478	104400449	C	T
9	rs10819959	104400559	C	A
9	rs12342397	104400701	G	A
9	rs12684278	104400994	G	A
9	rs187909876	104401101	G	A
9	rs77650644	104401199	G	A
9	rs192588735	104401361	G	A
9	rs1016428	104401535	T	C
9	rs189754825	104401761	T	C
9	rs17197320	104401909	A	G
9	rs578075704	104402105	G	A
9	rs189638302	104402239	T	A
9	rs72745361	104402255	C	T
9	rs531880561	104402328	A	C
9	rs1016429	104402364	C	A
9	rs569044815	104402642	G	C
9	rs189245914	104402708	A	G
9	rs78410767	104402806	T	C
9	rs567298696	104402929	G	A
9	rs534946003	104403265	G	T
9	rs183045306	104403485	C	T
9	rs62577431	104403491	G	A
9	rs185866846	104403522	A	G
9	rs549578041	104403580	A	C
9	rs569790436	104403582	A	G
9	rs532273603	104403584	C	T
9	rs10819960	104403672	C	T
9	rs574674682	104403683	C	G
9	rs9696511	104403760	C	T
9	rs190329829	104403845	A	T
9	rs183330930	104403992	G	A
9	rs188943796	104404012	C	T
9	rs528296527	104404044	T	C
9	rs62577432	104404065	T	C
9	rs7871900	104404104	C	A
9	rs7856074	104404261	A	G
9	rs532388817	104404694	C	T
9	rs548234563	104404869	C	T
9	rs557695636	104404904	C	G
9	rs10819961	104405117	G	A
9	rs76476972	104405127	C	T
9	rs533087221	104405267	A	C
9	rs148553935	104405316	A	G
9	rs10760798	104405640	T	G
9	rs151113800	104405808	C	T
9	rs572700838	104405858	C	T
9	rs192030202	104405871	C	T
9	rs185005022	104405906	T	C
9	rs533049120	104405911	A	G
9	rs62577433	104405959	A	T
9	rs62577434	104405961	A	T
9	rs62577435	104405963	A	T
9	rs13286800	104405965	A	T
9	rs35873867	104406640	T	C
9	rs551139814	104406641	A	G
9	rs76805986	104406873	T	A
9	rs181227112	104406925	A	G
9	rs16920569	104406935	A	T
9	rs79118829	104406936	T	C
9	rs147775791	104407065	T	A
9	rs28675007	104407221	G	A
9	rs542946738	104407226	G	A
9	rs72745364	104407342	A	T
9	rs28710384	104407380	T	C
9	rs76767599	104407469	G	A
9	rs190580758	104407587	G	A
9	rs571231196	104407672	T	G
9	rs533921366	104407710	C	T
9	rs138001588	104407760	C	T
9	rs181463041	104407804	T	C
9	rs187354553	104408087	C	A
9	rs2417281	104408164	T	C
9	rs2417282	104408222	T	G
9	rs2417283	104408390	T	G
9	rs529500114	104408399	A	G
9	rs28827636	104408629	A	G
9	rs187883686	104408787	A	T
9	rs143158198	104408799	G	A
9	rs10989578	104408864	A	G
9	rs564678010	104408939	T	A
9	rs10989579	104409007	G	A
9	rs7848137	104409057	T	C
9	rs549993780	104409058	A	G
9	rs141858221	104409154	C	T
9	rs7866358	104409168	C	T
9	rs571517595	104409350	T	G
9	rs6479059	104409380	T	C
9	rs182738905	104409496	G	A
9	rs2093683	104409517	G	T
9	rs560765739	104409670	T	G
9	rs2093682	104409685	A	T
9	rs12351434	104409886	A	G
9	rs12342601	104409985	T	C
9	rs12348275	104410031	C	T
9	rs556246201	104410138	T	A
9	rs74964234	104410160	C	T
9	rs74707057	104410365	C	T
9	rs543509176	104410380	G	A
9	rs563395029	104410424	C	T
9	rs12343751	104410492	A	C
9	rs548191351	104410608	C	T
9	rs7047153	104410635	C	T
9	rs62577436	104410693	T	C
9	rs1005682	104410903	T	C
9	rs7028454	104410943	T	C
9	rs541683614	104411180	T	G
9	rs79515469	104411193	C	T
9	rs144339672	104411251	G	A
9	rs73500929	104411272	A	T
9	rs180736166	104411324	G	A
9	rs62577437	104411382	A	G
9	rs184089734	104411433	A	G
9	rs1323427	104411436	T	C
9	rs556991545	104411478	G	A
9	rs76779324	104411581	T	C
9	rs28431465	104411599	A	G
9	rs28692910	104411655	A	G
9	rs28609108	104411720	A	G
9	rs13290403	104411771	C	T
9	rs28464805	104411832	G	A
9	rs553697844	104411997	C	G
9	rs28415266	104412057	A	G
9	rs552959314	104412131	T	C
9	rs189944827	104412138	C	T
9	rs144948743	104412210	G	A
9	rs559740125	104412429	C	T
9	rs562222206	104412517	T	C
9	rs12555228	104412779	G	A
9	rs79343568	104412876	G	T
9	rs77734434	104412919	C	T
9	rs13296742	104413034	C	T
9	rs562183120	104413075	C	T
9	rs116995143	104413093	G	T
9	rs192830410	104413382	G	T
9	rs75614675	104413427	A	T
9	rs533804352	104413444	T	C
9	rs140780437	104413605	G	C
9	rs10819962	104413645	A	G
9	rs12380816	104413670	C	T
9	rs10989581	104413731	T	C
9	rs10989582	104413733	A	T
9	rs12379138	104413743	A	C
9	rs10760799	104414056	G	T
9	rs190305350	104414110	G	A
9	rs7038036	104414233	T	G
9	rs561503047	104414238	G	T
9	rs575605701	104414257	T	C
9	rs578056420	104414329	T	C
9	rs7035242	104414488	G	A
9	rs527426580	104414651	T	C
9	rs1407872	104414696	C	A
9	rs187593586	104414911	T	C
9	rs1407871	104414960	T	C
9	rs72745366	104414962	A	T
9	rs1951781	104415062	T	G
9	rs138155855	104415233	C	G
9	rs1323425	104415321	C	T
9	rs532346604	104415372	G	A
9	rs567489518	104415499	G	C
9	rs1323424	104415588	C	T
9	rs144703959	104415847	G	C
9	rs10819963	104415927	A	G
9	rs10819964	104415990	C	T
9	rs34649513	104416089	C	T
9	rs7027697	104416370	T	C
9	rs79984747	104416371	A	G
9	rs554645627	104416543	T	C
9	rs574585052	104416557	T	A
9	rs7046941	104416606	G	A
9	rs7046942	104416607	T	A
9	rs7031245	104416696	T	C
9	rs7030623	104416935	A	G
9	rs7031570	104416955	T	C
9	rs7020043	104417050	C	T
9	rs1323422	104417228	T	C
9	rs183075878	104417407	T	C
9	rs1323421	104417554	A	C
9	rs1924032	104417812	C	T
9	rs184975878	104417823	A	T
9	rs189491759	104417836	C	T
9	rs13284717	104417909	C	T
9	rs555261988	104417957	A	C
9	rs35612279	104418202	T	A
9	rs12352862	104418483	G	T
9	rs189534686	104418506	C	T
9	rs12351943	104418536	G	A
9	rs566300981	104418569	T	C
9	rs142126786	104418602	T	C
9	rs35501099	104418714	G	T
9	rs10819965	104418725	G	A
9	rs10819966	104418731	C	T
9	rs146703817	104418837	A	C
9	rs10819967	104418919	C	G
9	rs10819968	104419074	C	G
9	rs10819969	104419273	C	T
9	rs10819970	104419305	A	G
9	rs190339955	104419410	C	A
9	rs556438006	104419508	G	T
9	rs10819971	104419596	T	A
9	rs568932782	104419776	C	T
9	rs10819972	104419856	G	A
9	rs57235233	104419918	A	G
9	rs112601215	104419971	A	G
9	rs75743536	104420125	C	T
9	rs12685672	104420176	T	C
9	rs2417284	104420581	T	A
9	rs2900312	104420582	A	T
9	rs2900313	104420584	G	A
9	rs547729500	104420596	G	C
9	rs13285223	104420680	A	G
9	rs1323420	104420704	G	C
9	rs141118687	104420842	C	G
9	rs1407870	104420848	G	A
9	rs544784101	104421034	T	G
9	rs192037123	104421038	G	A
9	rs372928884	104421064	C	G
9	rs567549954	104421320	G	T
9	rs538303226	104421494	C	A
9	rs62576261	104421513	C	T
9	rs10989584	104421641	A	G
9	rs4743480	104421888	G	T
9	rs139181846	104421928	A	G
9	rs10115431	104422104	C	A
9	rs10819973	104422240	C	T
9	rs10819974	104422344	T	C
9	rs12338799	104422348	C	T
9	rs12351398	104422358	A	C
9	rs538620775	104422368	A	T
9	rs117678925	104422376	G	A
9	rs551896199	104422392	T	C
9	rs75871057	104422591	G	C
9	rs563421520	104422624	G	T
9	rs10989586	104422702	A	G
9	rs62576262	104422817	G	A
9	rs10989587	104422826	C	G
9	rs550382397	104422969	C	T
9	rs12352582	104423130	G	C
9	rs117385985	104423160	T	C
9	rs77973951	104423454	A	G
9	rs140144905	104423673	T	C
9	rs10117029	104423712	G	A
9	rs139452576	104423750	C	T
9	rs534585357	104423836	G	A
9	rs7038964	104423907	T	C
9	rs10114009	104423954	G	C
9	rs7039116	104424023	T	C
9	rs545663899	104424032	G	A
9	rs561379701	104424282	G	T
9	rs187627183	104424336	T	C
9	rs10819975	104424616	C	T
9	rs570239617	104424799	C	T
9	rs539230888	104424995	C	T
9	rs724556	104425068	G	T
9	rs566379031	104425201	T	C
9	rs1323418	104425239	C	T
9	rs16920640	104425362	A	G
9	rs182745595	104425449	C	A
9	rs1323417	104425452	G	T
9	rs1323416	104425619	T	C
9	rs78050368	104425856	G	A
9	rs10760800	104425913	T	C
9	rs184494952	104425978	A	T
9	rs74339017	104426054	T	C
9	rs11792639	104426400	T	G
9	rs1323415	104426458	A	G
9	rs1323414	104426637	T	C
9	rs1323413	104426724	T	C
9	rs1323412	104426814	G	A
9	rs1885978	104426869	A	T
9	rs529061232	104427032	T	C
9	rs149104432	104427103	A	G
9	rs13301163	104427150	T	C
9	rs7849782	104427264	C	G
9	rs151230787	104427297	G	A
9	rs76479992	104427310	C	T
9	rs2181560	104427383	A	C
9	rs557618706	104427417	T	A
9	rs2146801	104427582	A	G
9	rs2146800	104427711	T	C
9	rs4743482	104427712	A	G
9	rs2146799	104427719	T	C
9	rs2417286	104427858	A	G
9	rs10819976	104427924	A	G
9	rs116673546	104427985	C	T
9	rs766551	104428056	G	A
9	rs2417287	104428184	G	A
9	rs2417288	104428251	C	A
9	rs546682806	104428309	A	G
9	rs2417289	104428330	A	G
9	rs1853448	104428691	G	A
9	rs1853447	104428840	A	G
9	rs186755269	104429015	A	C
9	rs1323411	104429099	A	G
9	rs149622632	104429164	A	G
9	rs571432960	104429271	G	A
9	rs10113872	104429424	T	C
9	rs80238567	104429522	G	A
9	rs1570515	104429782	C	T
9	rs368793549	104429863	C	T
9	rs1924031	104429924	C	T
9	rs1924030	104430123	G	A
9	rs2224766	104430259	T	C
9	rs2025335	104430346	G	A
9	rs2025334	104430366	T	C
9	rs59905648	104430406	G	A
9	rs182172377	104430461	A	G
9	rs2025333	104430514	G	C
9	rs7026717	104430731	C	T
9	rs72745378	104430852	C	T
9	rs12377563	104430869	G	A
9	rs12376170	104431087	T	C
9	rs576683230	104431088	A	T
9	rs572427799	104431194	C	T
9	rs13298935	104431232	A	T
9	rs141149667	104431455	T	C
9	rs10989588	104431479	T	C
9	rs1535634	104431602	C	T
9	rs117551537	104431611	T	C
9	rs191422957	104431628	T	C
9	rs1535633	104431862	A	G
9	rs7859147	104432021	A	T
9	rs139157085	104432092	C	A
9	rs1323436	104432158	A	G
9	rs1323435	104432177	A	G
9	rs1323434	104432293	T	C
9	rs181715524	104432385	T	C
9	rs139758690	104432453	A	G
9	rs146149700	104432543	G	A
9	rs942142	104432873	G	T
9	rs10512285	104433034	G	A
9	rs75981117	104433048	C	T
9	rs139560863	104433234	A	C
9	rs10989589	104433235	T	C
9	rs34755188	104433255	T	C
9	rs13284303	104433347	A	G
9	rs1885980	104433436	A	T
9	rs112590385	104433607	A	G
9	rs538158640	104433806	C	T
9	rs185323338	104433891	A	T
9	rs1535632	104433973	A	T
9	rs1535631	104434146	A	G
9	rs569124691	104434343	C	T
9	rs12348469	104434576	A	T
9	rs4568659	104434664	G	A
9	rs4266702	104434676	A	C
9	rs4582620	104434783	T	C
9	rs1323431	104434784	A	G
9	rs4442195	104434894	T	G
9	rs183605835	104434905	G	T
9	rs2209064	104435434	G	T
9	rs11794720	104435467	C	G
9	rs11790837	104435470	G	C
9	rs11793339	104435480	G	A
9	rs2224767	104435503	C	A
9	rs11793342	104435506	T	A
9	rs13285879	104435551	C	T
9	rs184876617	104435786	A	T
9	rs554433311	104436062	G	C
9	rs574439463	104436078	G	A
9	rs10125732	104436121	C	G
9	rs10125758	104436179	A	G
9	rs188882305	104436368	G	C
9	rs7854314	104436458	C	T
9	rs12708308	104436643	C	T
9	rs77687728	104436671	A	G
9	rs536961703	104436878	G	A
9	rs545108828	104437068	C	G
9	rs541594029	104437155	C	G
9	rs188372443	104437211	C	G
9	rs532123964	104437292	A	T
9	rs7469637	104437373	T	G
9	rs1323430	104437460	G	A
9	rs1323429	104437483	G	A
9	rs191391104	104437515	G	A
9	rs572534890	104437665	G	A
9	rs1323428	104437670	G	A
9	rs137895413	104437737	G	A
9	rs142387902	104437754	G	A
9	rs185887310	104437892	G	T
9	rs1323426	104438924	C	T
9	rs116040418	104438988	A	G
9	rs4742821	104439052	A	G
9	rs192917044	104439225	T	C
9	rs553379712	104439228	T	C
9	rs34084216	104439299	C	T
9	rs541380091	104439317	C	T
9	rs1323423	104439370	C	T
9	rs187560854	104439452	C	A
9	rs62576303	104439508	C	T
9	rs112183664	104439627	T	C
9	rs539640013	104439696	T	A
9	rs62576304	104439713	G	A
9	rs72745381	104439797	T	C
9	rs10819977	104440073	C	T
9	rs145307040	104440101	C	T
9	rs79855857	104440262	A	G
9	rs62576305	104440374	A	C
9	rs116682963	104440725	T	C
9	rs185342887	104440726	A	G
9	rs564522340	104440991	A	T
9	rs72745382	104441242	G	A
9	rs62576306	104441380	T	C
9	rs117555361	104441520	A	C
9	rs4742822	104441754	T	C
9	rs565063813	104441764	C	T
9	rs4742823	104441772	A	G
9	rs2506349	104442128	T	C
9	rs2506350	104442646	T	A
9	rs2506351	104442736	C	T
9	rs188967550	104443277	C	T
9	rs2506352	104443319	C	T
9	rs12378601	104443557	T	A
9	rs192223319	104443845	A	T
9	rs1572560	104444858	A	G
9	rs1572561	104444927	A	G
9	rs541686520	104445215	A	G
9	rs56257997	104445243	A	G
9	rs2485531	104445493	A	C
9	rs555214039	104445744	G	T
9	rs564042655	104445994	A	G
9	rs528182013	104446127	G	A
9	rs547946830	104446161	C	A
9	rs530760726	104446247	G	A
9	rs566140517	104446396	T	C
9	rs1977723	104446510	A	G
9	rs1977724	104446598	A	G
9	rs115618495	104446745	C	T
9	rs1572562	104446852	G	A
9	rs2152867	104447357	T	G
9	rs117603190	104447843	T	C
9	rs188448986	104447919	C	G
9	rs548563560	104447927	T	C
9	rs144531633	104447957	T	C
9	rs1337701	104448192	G	A
9	rs544319970	104448460	G	A
9	rs13287476	104448574	G	A
9	rs541821804	104448628	G	A
9	rs574275489	104448698	T	A
9	rs36082984	104448861	A	G
9	rs2506354	104449063	C	T
9	rs10989591	104449098	T	C
9	rs151039408	104449195	A	G
9	rs549638238	104449209	T	C
9	rs33945236	104449294	A	G
9	rs201365403	104449517	T	A
9	rs7856857	104449593	C	A
9	rs149804471	104449690	G	A
9	rs2485532	104449825	T	C
9	rs2485533	104449898	C	T
9	rs531924061	104449933	T	G
9	rs140659167	104450037	G	A
9	rs6415854	104450235	T	G
9	rs190400554	104450238	T	G
9	rs538569763	104450347	T	C
9	rs558454759	104450384	A	G
9	rs1337709	104450391	A	T
9	rs540274106	104450483	G	C
9	rs1337710	104450496	G	A
9	rs543169088	104450523	G	C
9	rs10989592	104450537	T	C
9	rs10521058	104450624	G	A
9	rs145842822	104450664	A	G
9	rs6479060	104450751	G	C
9	rs149595746	104450998	T	C
9	rs10512286	104451238	G	C
9	rs184344107	104451284	C	A
9	rs2485534	104451338	A	T
9	rs2485535	104451498	G	C
9	rs2485536	104451640	G	A
9	rs187649137	104451728	C	T
9	rs2485537	104451820	T	C
9	rs185564524	104452073	C	A
9	rs111765942	104452242	A	G
9	rs563000839	104452389	G	A
9	rs181557070	104452446	G	C
9	rs2506355	104452752	T	C
9	rs184659579	104452768	T	C
9	rs2506356	104452855	T	G
9	rs7025925	104453020	A	G
9	rs562964107	104453089	A	G
9	rs2485520	104453106	C	T
9	rs530849579	104453313	T	A
9	rs2485521	104453545	A	G
9	rs150320179	104453669	T	G
9	rs2485522	104454025	C	T
9	rs75724820	104454273	A	T
9	rs184639469	104454679	T	A
9	rs1337680	104455259	C	A
9	rs1337679	104455325	G	T
9	rs144219078	104455488	A	C
9	rs148711653	104455503	C	T
9	rs2256856	104455621	G	A
9	rs117965443	104455696	A	T
9	rs35230964	104456009	T	C
9	rs561959606	104456087	G	A
9	rs151273421	104456119	C	G
9	rs2152868	104456346	C	A
9	rs533946325	104456618	A	C
9	rs17199066	104456693	A	G
9	rs190014596	104456783	C	T
9	rs536919123	104456809	T	C
9	rs12000109	104456871	A	T
9	rs560544102	104457015	G	A
9	rs2485523	104457236	T	C
9	rs537838257	104457461	A	G
9	rs141396387	104457581	A	G
9	rs75959728	104457631	T	G
9	rs2506357	104457632	G	T
9	rs371861532	104458035	T	C
9	rs143472348	104458205	T	G
9	rs191552491	104458369	A	G
9	rs10512287	104458968	G	A
9	rs118008769	104459029	C	T
9	rs2485524	104459118	C	T
9	rs137964237	104459133	C	T
9	rs1415645	104459296	G	A
9	rs183509172	104459411	T	C
9	rs1337683	104459441	A	G
9	rs186242684	104459821	A	G
9	rs575741600	104459863	C	G
9	rs539225523	104459901	G	T
9	rs566219074	104459969	T	C
9	rs181672850	104460062	A	C
9	rs542068199	104460251	A	C
9	rs150794114	104460264	A	G
9	rs139224724	104460313	G	A
9	rs183315421	104460731	T	G
9	rs541705613	104460822	G	T
9	rs10117054	104460960	T	G
9	rs6479061	104461037	A	G
9	rs34360878	104461054	A	G
9	rs553030563	104461097	T	C
9	rs189844274	104461098	A	G
9	rs535622352	104461138	C	G
9	rs10123455	104461179	T	C
9	rs559785284	104461289	G	A
9	rs182465191	104461493	T	C
9	rs528358069	104461680	G	A
9	rs2506358	104461697	C	A
9	rs2506359	104461705	G	A
9	rs193283281	104461876	G	A
9	rs539384831	104461982	A	C
9	rs2506360	104462016	T	C
9	rs142427101	104462051	C	T
9	rs140606075	104462312	T	C
9	rs554709242	104462320	G	A
9	rs959423	104462612	A	G
9	rs183994466	104462752	T	C
9	rs77260788	104462824	T	G
9	rs190291258	104462968	G	A
9	rs182470605	104463025	T	C
9	rs117123199	104463048	A	G
9	rs549035974	104463059	G	A
9	rs10989594	104463150	G	A
9	rs36091868	104463306	T	C
9	rs575257607	104463454	C	T
9	rs115335453	104463514	A	G
9	rs10989595	104463521	A	G
9	rs1832334	104463522	C	G
9	rs1415646	104463562	G	A
9	rs181761025	104463584	G	A
9	rs2506361	104463740	C	A
9	rs536114204	104463743	C	T
9	rs10989596	104463804	T	C
9	rs2485525	104463846	A	G
9	rs11791232	104463857	A	G
9	rs577623516	104463876	G	A
9	rs11791256	104463946	A	G
9	rs2485526	104463961	G	A
9	rs545029925	104464008	A	G
9	rs564813454	104464009	T	C
9	rs116740484	104464063	C	A
9	rs10819978	104464185	T	C
9	rs554319767	104464630	G	A
9	rs191852182	104464761	T	C
9	rs117760148	104464884	T	C
9	rs571962857	104464959	G	A
9	rs374601691	104464984	A	C
9	rs2485527	104464992	G	A
9	rs529835084	104464995	T	G
9	rs138192922	104465111	G	A
9	rs184091856	104465152	T	C
9	rs565726937	104465302	T	C
9	rs146088284	104465327	T	C
9	rs188189609	104465548	T	C
9	rs10989597	104465623	A	C
9	rs10989598	104465914	T	C
9	rs547848294	104466014	G	A
9	rs28631285	104466015	T	C
9	rs149813433	104466084	G	T
9	rs527882987	104466190	C	T
9	rs191794283	104466244	T	C
9	rs183519045	104466300	T	C
9	rs16920659	104466325	A	G
9	rs187920832	104466423	T	C
9	rs2050639	104466502	C	G
9	rs141944824	104466894	T	C
9	rs2417291	104467064	A	G
9	rs7026897	104467116	G	A
9	rs117956774	104467474	C	T
9	rs115048466	104467557	T	G
9	rs189964600	104467559	A	G
9	rs144244801	104467755	T	C
9	rs539127108	104467800	T	A
9	rs35728981	104468187	T	C
9	rs189114693	104468646	T	C
9	rs144862693	104469173	G	A
9	rs2485528	104469267	C	T
9	rs546652271	104469355	G	C
9	rs190779290	104469602	G	C
9	rs535516642	104469716	T	C
9	rs117326406	104469798	A	G
9	rs540949158	104469815	G	A
9	rs4324970	104470105	G	C
9	rs183620788	104470220	A	G
9	rs80188410	104470700	G	T
9	rs117868250	104470798	T	C
9	rs79983120	104470843	T	C
9	rs186862504	104470861	C	T
9	rs141478070	104470947	G	C
9	rs150870694	104471000	T	C
9	rs538300934	104471044	G	A
9	rs192746368	104471167	C	A
9	rs184299815	104471278	T	C
9	rs572071323	104471317	A	G
9	rs147323489	104471416	G	A
9	rs529907696	104471487	A	G
9	rs569188257	104471559	T	A
9	rs116841525	104471562	C	T
9	rs556582220	104471897	G	T
9	rs2485529	104471945	G	A
9	rs72745390	104471977	A	G
9	rs145468594	104472121	C	T
9	rs13298667	104472166	T	A
9	rs531721173	104472176	G	T
9	rs567813090	104472418	T	C
9	rs117984645	104472444	A	G
9	rs7849732	104472608	C	A
9	rs2152866	104472623	C	T
9	rs546135460	104472783	T	G
9	rs183046459	104472798	G	T
9	rs140417444	104473388	A	G
9	rs183551895	104473512	A	G
9	rs138734495	104473589	T	C
9	rs7043125	104473752	C	A
9	rs557024495	104473821	G	A
9	rs188722767	104473855	C	G
9	rs2485530	104473886	C	T
9	rs7043519	104474060	G	A
9	rs10819979	104474238	T	G
9	rs529649696	104474257	T	C
9	rs62576333	104474479	T	A
9	rs545913976	104474647	T	G
9	rs17199409	104474717	T	A
9	rs7030816	104474782	A	G
9	rs117222348	104474989	T	G
9	rs556909035	104475293	C	T
9	rs75410010	104475481	C	T
9	rs945870	104475496	G	A
9	rs540325745	104475507	G	C
9	rs7020894	104475654	G	A
9	rs192146037	104475666	C	T
9	rs535600190	104475754	C	T
9	rs183916490	104475874	G	A
9	rs2506362	104476262	C	T
9	rs7849944	104476288	T	A
9	rs139017019	104476450	T	C
9	rs62576354	104476521	C	T
9	rs16920674	104476550	C	T
9	rs2506363	104476730	C	G
9	rs573565688	104476785	C	G
9	rs542660406	104476807	G	T
9	rs563321536	104477186	C	T
9	rs2210991	104477660	C	T
9	rs547242194	104478005	A	G
9	rs112842965	104478140	C	T
9	rs10124481	104478184	G	A
9	rs62576355	104478193	C	A
9	rs7034155	104478524	C	T
9	rs187634905	104478627	T	A
9	rs2506364	104478634	A	T
9	rs10448294	104478656	T	C
9	rs548055479	104478722	C	T
9	rs1337697	104478927	G	C
9	rs1337696	104478928	C	T
9	rs4743484	104479480	T	C
9	rs188562091	104479523	C	T
9	rs113009553	104479866	T	C
9	rs2065965	104479996	G	C
9	rs565350123	104480112	C	T
9	rs559267048	104480278	T	C
9	rs558952425	104480413	G	T
9	rs1337695	104480587	C	T
9	rs532631380	104480716	G	A
9	rs10760802	104480835	T	C
9	rs528134372	104480896	G	A
9	rs189958315	104480975	G	T
9	rs4615635	104481380	T	C
9	rs10819980	104481466	T	C
9	rs11791480	104481501	A	C
9	rs115712547	104481545	A	G
9	rs577012913	104481765	A	G
9	rs148179069	104481907	C	G
9	rs7031850	104482085	T	C
9	rs371775765	104482265	C	A
9	rs7032033	104482275	T	C
9	rs566561767	104482289	C	T
9	rs78457317	104482297	A	T
9	rs76509547	104482454	T	C
9	rs6479062	104482522	G	A
9	rs7862148	104482754	G	C
9	rs7863180	104482845	C	T
9	rs7849059	104482877	A	T
9	rs10819982	104483129	A	G
9	rs143295345	104483393	T	C
9	rs114878120	104483511	G	A
9	rs189999920	104483603	A	G
9	rs180798982	104483718	T	G
9	rs564137340	104483767	T	C
9	rs62576356	104483826	C	T
9	rs557105642	104483948	G	A
9	rs62576357	104484028	C	T
9	rs7036726	104484177	T	A
9	rs540233472	104484615	A	G
9	rs529326359	104484682	T	C
9	rs549504871	104484708	A	T
9	rs7020375	104484739	A	G
9	rs571876803	104484762	A	G
9	rs558794876	104484799	T	C
9	rs117654852	104484908	T	C
9	rs117066607	104484948	C	T
9	rs183028100	104484963	A	T
9	rs142357235	104485186	C	T
9	rs62576358	104485195	C	T
9	rs548115453	104485555	C	T
9	rs555817522	104485601	T	C
9	rs10989604	104485629	A	G
9	rs7390803	104485662	T	C
9	rs545493715	104485783	T	C
9	rs7872456	104486202	C	T
9	rs545161920	104486355	C	G
9	rs6479063	104486442	T	C
9	rs562939316	104486459	T	C
9	rs10989605	104486668	T	G
9	rs192107734	104486676	A	G
9	rs55938207	104486741	T	C
9	rs112740033	104486820	T	G
9	rs189475371	104487113	G	A
9	rs543640075	104487117	G	C
9	rs2184959	104487145	C	T
9	rs577434222	104487232	A	C
9	rs559256317	104487346	A	G
9	rs2225879	104487475	A	G
9	rs2210993	104487586	A	T
9	rs62576359	104487595	A	G
9	rs2210992	104487811	G	A
9	rs186223473	104488230	T	C
9	rs560219301	104488275	A	G
9	rs7020326	104488384	G	A
9	rs74447620	104488790	G	T
9	rs544313186	104488907	A	C
9	rs115676357	104488934	T	C
9	rs540028613	104488994	C	T
9	rs1538166	104488997	G	A
9	rs35159903	104489164	T	A
9	rs2050641	104489367	C	T
9	rs536150009	104489476	A	C
9	rs2050640	104489484	A	G
9	rs185767088	104489976	C	A
9	rs145155745	104490165	A	G
9	rs10114172	104490181	C	T
9	rs1337684	104490334	G	A
9	rs80154241	104490465	A	G
9	rs10760805	104490525	G	A
9	rs555962842	104490554	C	T
9	rs189824423	104491007	A	G
9	rs117015346	104491256	A	G
9	rs182429720	104491355	G	A
9	rs187825808	104491501	A	G
9	rs540602563	104491767	T	C
9	rs1337682	104491984	C	T
9	rs571110771	104492144	A	G
9	rs114588659	104492475	A	G
9	rs7041051	104492591	G	A
9	rs137915772	104492663	G	A
9	rs560537358	104492696	T	A
9	rs559102595	104493173	C	T
9	rs572343680	104493179	G	C
9	rs533703112	104493377	G	A
9	rs190371660	104493399	C	T
9	rs185391612	104493571	T	C
9	rs569997404	104493706	G	A
9	rs539112290	104493748	G	A
9	rs1415644	104493766	A	G
9	rs574224531	104493899	G	T
9	rs563294109	104493962	G	C
9	rs10760806	104494333	G	A
9	rs7864726	104494420	A	G
9	rs537741783	104494560	C	T
9	rs4743485	104494599	T	A
9	rs561854937	104494756	C	T
9	rs532013422	104494786	G	A
9	rs10512288	104494816	T	C
9	rs535623041	104494966	T	C
9	rs4278209	104495190	T	C
9	rs577401790	104495234	C	T
9	rs3983721	104495411	T	C
9	rs10760807	104495920	C	A
9	rs537730862	104496175	A	C
9	rs13294611	104496219	C	A
9	rs1337678	104496390	T	A
9	rs2069324	104496723	G	A
9	rs2069325	104496792	T	C
9	rs191776294	104496905	G	A
9	rs62577460	104497094	C	G
9	rs145134206	104497487	G	A
9	rs7848096	104497569	T	G
9	rs529608258	104497871	A	C
9	rs184633930	104497993	G	C
9	rs570976051	104498028	G	A
9	rs140723197	104498051	A	T
9	rs536149193	104498092	T	A
9	rs185135476	104498226	G	T
9	rs560658104	104498285	A	G
9	rs191027379	104498316	G	A
9	rs2065964	104498403	A	T
9	rs192055707	104498530	A	G
9	rs558180536	104498577	T	G
9	rs12340365	104498664	T	C
9	rs12552239	104498788	T	A
9	rs4474083	104498908	G	A
9	rs56236943	104499190	A	G
9	rs565267904	104499263	T	C
9	rs1337677	104499575	T	C
9	rs41273935	104499617	A	G
9	rs142779054	104499784	T	C
9	rs372555852	104499860	C	G
9	rs111415222	104499916	T	C
9	rs558734093	104500047	A	C
9	rs574383844	104500235	A	C
9	rs62577463	104500383	A	T
9	rs532258751	104500425	C	G
9	rs548546709	104500576	G	A
9	rs1337676	104500621	G	A
9	rs62577464	104500627	T	C
9	rs74809564	104500674	C	T
9	rs75487722	104500676	C	G
9	rs114352094	104500695	C	T
9	rs543016448	104500753	T	C
9	rs530851791	104500987	A	C
9	rs2067056	104501567	T	C
9	rs2067057	104501602	A	G
9	rs138488206	104501720	A	G
9	rs530710632	104501774	G	A
9	rs193118981	104501812	T	C
9	rs12338602	104501821	T	C
9	rs184393024	104502100	C	A
9	rs537335299	104502154	A	G
9	rs539414876	104502315	G	A
9	rs574311007	104502330	T	C
9	rs62577465	104502337	A	G
9	rs559742370	104502368	G	A
9	rs116863968	104502408	A	G
9	rs186043498	104502625	T	A
9	rs551220432	104502695	A	G
9	rs190501091	104502758	T	G
9	rs564674974	104503357	T	C
9	rs2184960	104503425	G	A
9	rs1832333	104503462	A	T
9	rs7046830	104503518	T	C
9	rs146852797	104503609	T	C
9	rs7042989	104503740	G	A
9	rs1415643	104503963	C	A
9	rs548916367	104504037	A	G
9	rs186445725	104504178	A	G
9	rs10123765	104504189	A	G
9	rs870870	104504267	G	T
9	rs182691572	104504435	A	T
9	rs28758491	104504463	C	T
9	rs529588449	104504483	A	G
9	rs2900317	104504756	G	A
9	rs536528675	104504864	A	G
9	rs554333789	104505073	A	G
9	rs192105608	104505226	G	A
9	rs77233575	104505362	G	C
9	rs538937240	104505442	G	A
9	rs538929222	104505572	C	T
9	rs138094324	104505653	A	G
9	rs75362167	104505684	G	C
9	rs75157569	104505685	G	A
9	rs541039764	104505794	A	G
9	rs13299124	104506043	C	G
9	rs181452517	104506172	A	G
9	rs186843228	104506238	C	T
9	rs138674128	104506551	C	T
9	rs1337711	104506632	G	A
9	rs76316517	104506640	A	G
9	rs10760808	104506675	A	G
9	rs545321445	104506708	T	A
9	rs144239287	104506779	T	C
9	rs10819983	104507107	C	T
9	rs569834420	104507108	A	G
9	rs538811967	104507118	G	A
9	rs10819984	104507252	T	C
9	rs577030661	104507341	T	C
9	rs35555049	104507374	A	C
9	rs561112413	104507443	G	A
9	rs144450612	104507446	G	A
9	rs182428110	104507465	A	T
9	rs191119860	104507732	C	G
9	rs537010254	104507765	C	T
9	rs34825691	104507821	G	C
9	rs539589962	104507898	C	A
9	rs151103177	104507951	G	A
9	rs563387679	104508065	T	A
9	rs142168982	104508900	C	T
9	rs1361103	104509002	A	T
9	rs62582206	104509039	C	G
9	rs532915855	104509111	A	C
9	rs74730250	104509584	T	C
9	rs78145409	104509737	G	A
9	rs7022791	104510012	T	C
9	rs141365357	104510066	C	T
9	rs10989608	104510172	G	C
9	rs542325781	104510202	C	T
9	rs185111605	104510431	C	T
9	rs10512289	104510458	C	T
9	rs146331698	104510833	T	C
9	rs558310938	104511034	C	T
9	rs531301906	104511350	G	C
9	rs151335576	104511415	A	T
9	rs1572559	104511455	A	G
9	rs1572558	104511538	G	A
9	rs578065757	104511653	T	A
9	rs145078782	104511732	T	A
9	rs185377626	104511950	C	A
9	rs12238161	104512141	T	C
9	rs527381034	104512161	A	G
9	rs561186705	104512217	G	T
9	rs529996541	104512229	A	T
9	rs12686095	104512230	A	T
9	rs10760809	104512609	C	T
9	rs10114644	104512610	G	A
9	rs186915094	104512793	G	A
9	rs10989609	104512835	G	A
9	rs10512290	104512923	G	A
9	rs143597385	104513511	C	T
9	rs62582207	104513636	A	C
9	rs538324371	104513711	G	C
9	rs565119019	104513717	A	T
9	rs11788625	104514018	T	G
9	rs552804357	104514036	C	T
9	rs141908875	104514432	G	C
9	rs540985227	104514522	T	G
9	rs530129115	104514631	C	A
9	rs181313937	104514658	C	T
9	rs532713413	104514683	A	T
9	rs185135297	104514815	T	C
9	rs35629520	104515086	A	G
9	rs117145868	104515156	A	G
9	rs10819985	104515222	G	A
9	rs532510927	104515642	G	A
9	rs113914865	104515664	A	C
9	rs559743226	104515703	C	T
9	rs78163977	104515831	G	A
9	rs548933468	104515832	C	T
9	rs117305529	104515904	G	A
9	rs570849274	104516228	T	C
9	rs377611462	104516234	T	C
9	rs141902223	104516314	A	G
9	rs577266814	104516327	G	A
9	rs78162334	104516603	A	T
9	rs185927317	104516744	A	G
9	rs139867816	104516842	T	C
9	rs35958820	104516917	T	C
9	rs28653415	104517004	T	G
9	rs1337698	104517221	G	T
9	rs546581786	104517327	G	A
9	rs568741378	104517389	A	G
9	rs12000607	104517484	G	T
9	rs10739814	104517503	C	T
9	rs147536203	104517541	T	C
9	rs192259795	104517731	A	T
9	rs117411066	104517795	A	C
9	rs140197881	104517868	C	T
9	rs182964002	104517988	A	T
9	rs147566694	104518245	T	C
9	rs10989610	104518318	T	C
9	rs142103931	104518913	T	A
9	rs569244753	104518986	T	G
9	rs554018262	104519267	A	G
9	rs542173713	104519374	G	A
9	rs192342948	104519377	A	G
9	rs576053128	104519407	G	A
9	rs184134464	104519508	G	C
9	rs1538168	104519518	A	G
9	rs150350640	104519656	G	A
9	rs62582208	104519672	T	G
9	rs562932167	104519738	G	A
9	rs186161899	104519790	A	G
9	rs576019308	104519981	G	A
9	rs182427219	104520032	T	C
9	rs118153217	104520954	T	C
9	rs1538169	104521000	A	G
9	rs7033120	104521259	G	A
9	rs11793731	104521267	G	C
9	rs6479064	104521733	A	G
9	rs561927536	104521804	C	T
9	rs183365031	104521808	A	G
9	rs147512763	104521835	G	A
9	rs7864316	104521883	G	A
9	rs188059054	104521944	C	A
9	rs144119256	104521962	C	A
9	rs4743486	104522208	A	G
9	rs189448779	104522298	A	G
9	rs62582209	104522640	A	G
9	rs1015094	104522836	T	G
9	rs1015095	104523092	C	T
9	rs55682946	104523130	T	G
9	rs55734521	104523143	A	G
9	rs55665802	104523224	T	C
9	rs576715338	104523325	A	G
9	rs55971755	104523331	G	A
9	rs530397083	104523378	C	G
9	rs181015256	104523387	G	A
9	rs566365795	104523424	A	G
9	rs1572563	104523431	T	C
9	rs72747613	104523590	T	C
9	rs7853624	104523761	G	T
9	rs1337699	104523853	G	C
9	rs186215324	104523863	A	G
9	rs189437734	104523901	A	T
9	rs12339901	104524031	T	A
9	rs150194618	104524044	G	A
9	rs550679660	104524075	A	G
9	rs575844617	104524382	T	G
9	rs544916083	104524405	A	C
9	rs181443228	104524435	C	T
9	rs7851440	104524502	G	A
9	rs147324547	104524835	T	C
9	rs185929328	104524989	G	A
9	rs17200616	104525487	T	C
9	rs181391508	104525540	T	G
9	rs527625326	104525550	C	T
9	rs117737138	104525667	C	T
9	rs7858895	104525871	T	A
9	rs1415651	104525879	C	T
9	rs573548777	104525955	A	G
9	rs1415652	104525970	A	G
9	rs370850529	104526213	T	C
9	rs117202310	104526452	C	G
9	rs191110388	104527158	G	A
9	rs72747615	104527306	T	C
9	rs1337700	104527429	G	T
9	rs561856336	104527589	G	A
9	rs34644328	104527635	T	C
9	rs149952386	104527661	G	T
9	rs184867854	104527754	G	T
9	rs188135089	104527755	G	T
9	rs61054667	104528054	T	C
9	rs376121992	104528105	G	A
9	rs572074255	104528218	C	T
9	rs112619149	104528331	G	C
9	rs13285865	104528361	G	A
9	rs13285873	104528371	G	A
9	rs147682330	104528471	A	G
9	rs570344012	104528489	T	C
9	rs10989613	104528593	A	G
9	rs566759971	104528600	A	G
9	rs4144161	104528811	A	C
9	rs544963430	104529006	C	A
9	rs575666855	104529482	A	G
9	rs537466327	104529517	T	C
9	rs190861600	104529754	A	G
9	rs183379785	104529792	C	T
9	rs188961081	104529927	A	G
9	rs183573322	104530069	A	T
9	rs530890009	104530224	A	G
9	rs559644234	104530425	G	A
9	rs575541901	104530547	C	T
9	rs77332705	104530599	T	C
9	rs10819988	104530646	A	T
9	rs550970217	104530860	G	A
9	rs191476277	104531215	C	A
9	rs538181735	104531379	G	A
9	rs573697741	104531491	A	G
9	rs10989614	104531901	C	G
9	rs181299821	104532192	C	G
9	rs144511350	104532433	T	C
9	rs16920725	104532436	A	G
9	rs558850272	104532629	T	A
9	rs1856214	104532724	G	A
9	rs187297039	104532812	T	C
9	rs577981142	104532842	T	C
9	rs75014344	104532885	T	C
9	rs544710960	104532947	G	T
9	rs78285332	104532991	G	C
9	rs572281795	104533011	A	G
9	rs573906093	104533042	T	A
9	rs542623012	104533044	A	G
9	rs545177417	104533247	T	G
9	rs113345286	104533281	C	T
9	rs186793795	104533422	T	C
9	rs115313060	104533425	G	A
9	rs529616174	104533430	T	C
9	rs182524105	104533626	A	C
9	rs191226984	104533879	C	A
9	rs145782193	104533917	T	G
9	rs118029716	104534017	T	C
9	rs141443155	104534405	A	G
9	rs541260461	104534580	T	C
9	rs551041827	104534581	A	G
9	rs7874128	104534755	A	C
9	rs538644765	104534897	A	G
9	rs180797009	104534957	A	G
9	rs190478491	104535023	C	T
9	rs10819990	104535125	G	A
9	rs541884243	104535311	C	A
9	rs150321709	104535348	T	C
9	rs10989616	104535464	A	T
9	rs4403471	104535534	T	C
9	rs575206324	104535565	C	T
9	rs10819991	104535573	T	G
9	rs182141063	104535602	A	T
9	rs186453042	104536036	T	C
9	rs4743487	104536303	C	A
9	rs193204921	104536446	T	C
9	rs113550119	104536510	G	A
9	rs140703573	104536574	C	T
9	rs555657673	104536940	T	C
9	rs188052719	104536998	C	T
9	rs10819992	104537145	G	A
9	rs2095682	104537455	G	T
9	rs188546071	104537579	G	A
9	rs74446352	104537622	A	C
9	rs55811840	104537713	C	A
9	rs556485518	104538097	T	G
9	rs55960402	104538244	C	A
9	rs72747619	104538442	A	G
9	rs79682537	104538464	C	T
9	rs2786720	104538551	C	A
9	rs558837518	104538759	G	T
9	rs77354556	104538846	G	T
9	rs11506967	104538875	A	T
9	rs181061235	104538878	C	A
9	rs138088248	104539106	G	A
9	rs117188845	104539339	A	T
9	rs9409335	104539387	A	G
9	rs78809693	104539783	G	A
9	rs191257012	104539990	G	A
9	rs181279465	104540056	T	C
9	rs186740199	104540091	G	A
9	rs569168153	104540446	T	G
9	rs4341216	104540574	C	T
9	rs572513361	104540627	T	G
9	rs539808917	104540644	T	C
9	rs558250761	104540645	A	G
9	rs528259465	104541029	T	A
9	rs376193010	104541036	C	T
9	rs143329195	104541150	T	C
9	rs562929758	104541166	T	C
9	rs575100940	104541294	T	C
9	rs572628282	104541505	G	T
9	rs530642468	104541736	C	T
9	rs141283324	104541814	A	G
9	rs112588795	104542022	A	G
9	rs537256093	104542056	G	A
9	rs141799935	104542147	A	G
9	rs9409010	104542202	A	G
9	rs150174411	104542369	A	G
9	rs188394252	104542670	T	C
9	rs146091089	104542711	G	T
9	rs193201383	104542854	T	G
9	rs184726234	104542919	C	A
9	rs188412808	104542920	A	G
9	rs575293838	104542942	T	C
9	rs11791821	104543022	C	T
9	rs551067139	104543185	C	T
9	rs570927309	104543195	G	A
9	rs151127270	104543401	G	T
9	rs1415653	104543431	G	A
9	rs557835908	104543442	C	T
9	rs115126141	104543668	C	T
9	rs575614083	104543700	T	C
9	rs544335142	104543715	G	T
9	rs118143527	104544036	A	C
9	rs80159840	104544174	A	T
9	rs146976660	104544343	A	G
9	rs544636143	104544657	A	C
9	rs7864269	104544727	G	A
9	rs75664637	104545212	C	T
9	rs142717554	104545587	G	C
9	rs142016655	104545628	A	C
9	rs35894993	104545680	T	G
9	rs150859585	104545696	T	C
9	rs562176350	104545697	A	G
9	rs34240165	104545777	G	A
9	rs571261373	104545786	A	C
9	rs76191999	104545867	A	T
9	rs191754580	104546099	C	T
9	rs183480358	104546205	T	C
9	rs149626569	104546329	C	T
9	rs547421825	104546513	C	T
9	rs192860117	104546716	G	A
9	rs574560465	104546777	C	G
9	rs541014486	104547026	G	A
9	rs574371516	104547070	A	G
9	rs117793832	104547163	A	G
9	rs139487566	104547582	G	A
9	rs2756913	104547685	G	C
9	rs140829374	104547921	A	T
9	rs189911826	104547975	C	G
9	rs117422698	104548045	T	G
9	rs148114311	104548859	G	A
9	rs193268466	104549006	A	G
9	rs189061366	104549161	G	A
9	rs552644990	104549193	A	T
9	rs150670819	104549276	A	C
9	rs2756912	104549580	T	C
9	rs143294469	104549582	G	A
9	rs1125577	104549616	G	A
9	rs117473345	104549920	A	G
9	rs148640981	104550285	T	G
9	rs546912805	104550429	G	A
9	rs548798103	104550481	G	A
9	rs1885387	104550554	G	A
9	rs4743489	104550927	G	A
9	rs77836149	104551116	T	C
9	rs150405164	104551740	G	A
9	rs4742825	104552015	G	A
9	rs10989619	104552216	G	T
9	rs138189426	104552277	T	C
9	rs570292407	104552308	G	A
9	rs10989620	104552360	T	G
9	rs4743490	104552378	A	C
9	rs561091467	104552503	C	G
9	rs10989621	104552526	A	C
9	rs368775793	104552662	C	G
9	rs72747623	104552711	G	A
9	rs62582238	104552737	G	A
9	rs576842825	104552743	A	G
9	rs79710316	104552772	A	G
9	rs576305831	104553388	A	G
9	rs117290307	104553389	C	A
9	rs192510949	104553580	C	A
9	rs16920763	104553765	C	T
9	rs111590541	104553870	T	C
9	rs72747624	104553938	T	C
9	rs139299084	104554150	G	A
9	rs542129459	104554562	A	G
9	rs184100325	104554627	T	A
9	rs10819994	104554756	A	G
9	rs556615791	104554898	G	A
9	rs539160492	104554951	C	T
9	rs1337703	104554993	T	A
9	rs10989622	104555050	C	T
9	rs10989623	104555051	A	G
9	rs16920766	104555120	A	G
9	rs1415654	104555177	A	C
9	rs117165731	104555179	G	A
9	rs1337704	104555198	A	G
9	rs1337705	104555236	G	T
9	rs570134066	104555315	T	G
9	rs1337706	104555316	C	T
9	rs181437313	104555387	T	G
9	rs115255848	104555431	A	C
9	rs118089821	104555623	A	G
9	rs143410168	104556012	A	G
9	rs75504970	104556121	T	C
9	rs72747625	104556229	A	G
9	rs538093944	104556329	T	C
9	rs115934056	104556473	T	C
9	rs75054847	104556546	G	A
9	rs75150313	104556869	G	A
9	rs532745254	104556934	T	A
9	rs116890126	104557035	G	A
9	rs59738840	104557078	T	C
9	rs10989625	104557345	G	T
9	rs10989626	104557532	G	T
9	rs182685397	104557646	G	A
9	rs187793041	104557656	C	A
9	rs79536651	104557830	A	G
9	rs58085599	104557873	G	A
9	rs146005874	104558080	C	T
9	rs187533058	104558109	A	T
9	rs78324402	104558134	G	A
9	rs116898285	104558263	G	C
9	rs527532472	104558271	A	C
9	rs118136220	104558585	A	G
9	rs115837715	104558587	C	G
9	rs117044210	104558592	G	A
9	rs184841149	104558802	A	C
9	rs529919158	104558875	A	G
9	rs1337707	104558885	T	C
9	rs188110352	104558987	T	C
9	rs141664749	104559166	T	C
9	rs12380248	104559202	G	A
9	rs571634214	104559583	C	T
9	rs111933574	104559593	C	T
9	rs536892472	104559644	T	A
9	rs74940698	104559817	G	A
9	rs151084659	104560007	G	A
9	rs150269869	104560397	A	C
9	rs10989627	104560472	C	T
9	rs191276068	104560497	G	A
9	rs10989628	104560566	T	G
9	rs190857512	104561422	A	G
9	rs548713429	104561459	G	T
9	rs1415655	104561525	C	T
9	rs79643450	104561526	A	G
9	rs74753714	104561579	G	A
9	rs534844718	104561632	A	C
9	rs137921315	104561724	G	A
9	rs142433691	104561728	T	G
9	rs145980016	104562165	G	A
9	rs150785918	104562473	C	G
9	rs139205917	104562475	T	A
9	rs532576982	104562859	T	C
9	rs559715466	104562875	G	C
9	rs118163543	104563064	G	A
9	rs10739815	104563211	C	T
9	rs139905124	104563300	G	A
9	rs1184818	104563334	A	G
9	rs145436560	104563377	A	T
9	rs533018355	104563871	G	T
9	rs75878807	104564038	G	A
9	rs145910633	104564058	A	T
9	rs192733842	104564360	C	T
9	rs191444242	104564871	G	A
9	rs2248184	104564957	G	A
9	rs12057029	104565163	T	G
9	rs564652614	104565246	G	A
9	rs10989629	104565285	G	A
9	rs10760811	104565350	C	G
9	rs560101931	104565402	G	A
9	rs113820658	104565551	A	G
9	rs143711789	104565808	A	G
9	rs78687202	104565906	G	A
9	rs79517569	104565969	A	T
9	rs184647061	104566063	T	C
9	rs575168339	104566340	T	C
9	rs1165748	104566348	C	A
9	rs374248899	104566442	G	A
9	rs7036602	104566472	T	C
9	rs556206611	104566780	T	A
9	rs193055202	104566836	A	G
9	rs564898013	104566894	G	T
9	rs149817222	104567196	A	G
9	rs114428975	104567236	G	A
9	rs567920765	104567404	C	G
9	rs536950631	104567520	G	T
9	rs7857093	104567544	T	C
9	rs10989631	104567581	A	C
9	rs560758365	104567726	T	G
9	rs66954074	104567727	A	C
9	rs140682322	104567995	C	G
9	rs11791971	104568013	A	T
9	rs77690917	104568054	A	G
9	rs76413845	104568169	G	A
9	rs187274741	104568256	A	T
9	rs140753829	104568277	G	A
9	rs574305748	104568340	T	C
9	rs76853882	104568585	C	G
9	rs7861336	104568826	G	A
9	rs1577888	104568838	C	A
9	rs564451691	104568881	A	C
9	rs34181410	104568955	C	T
9	rs6479065	104569036	T	G
9	rs61458058	104569086	A	C
9	rs61342258	104569087	G	A
9	rs116050981	104569155	G	C
9	rs7034450	104569198	G	A
9	rs112397581	104569222	T	G
9	rs117608389	104569361	T	C
9	rs111933638	104569413	T	A
9	rs148211659	104569471	T	A
9	rs111385342	104569562	C	T
9	rs182514551	104569564	G	A
9	rs182276014	104569639	C	T
9	rs140219645	104569692	T	G
9	rs7865319	104569758	T	A
9	rs528064499	104569868	T	A
9	rs116911984	104569905	G	A
9	rs35212089	104569913	C	T
9	rs1577889	104569924	A	G
9	rs138100626	104569994	T	C
9	rs566732310	104570002	C	G
9	rs537535408	104570344	A	C
9	rs7866168	104570408	G	A
9	rs546119882	104570426	T	C
9	rs2417297	104570604	G	A
9	rs113255115	104570672	A	G
9	rs113387573	104570990	T	C
9	rs144245129	104570991	T	G
9	rs59635881	104571069	G	A
9	rs9409339	104571076	C	T
9	rs2756911	104571118	A	G
9	rs532858603	104571139	C	T
9	rs145345004	104571468	A	T
9	rs553082267	104571470	T	A
9	rs144403262	104571754	A	G
9	rs4743491	104571764	T	C
9	rs146624460	104571855	A	C
9	rs62582466	104571997	C	T
9	rs72747628	104571998	G	A
9	rs551690415	104572038	T	C
9	rs113314063	104572090	C	T
9	rs7848160	104572187	T	G
9	rs186011561	104572606	A	T
9	rs992667	104572867	A	C
9	rs992666	104572875	T	A
9	rs1337708	104572936	A	G
9	rs992665	104572992	T	C
9	rs140190277	104573086	G	C
9	rs2181037	104573204	T	C
9	rs2145932	104573260	G	A
9	rs7035138	104573270	C	G
9	rs117150101	104573399	A	C
9	rs528989581	104573459	T	C
9	rs72747629	104573478	G	A
9	rs10989632	104573511	A	G
9	rs2900318	104573724	A	C
9	rs1415656	104573773	T	C
9	rs4742828	104573815	G	A
9	rs571889615	104573964	C	T
9	rs9409340	104574031	G	A
9	rs7869184	104574070	G	A
9	rs538378140	104574164	C	A
9	rs1415657	104574237	T	C
9	rs77339893	104574395	G	A
9	rs116286498	104574714	G	A
9	rs9409013	104574784	C	G
9	rs569566666	104574836	A	G
9	rs187611561	104574845	C	T
9	rs558260681	104574876	A	T
9	rs998966	104574938	G	A
9	rs16920832	104575074	C	G
9	rs117447046	104575539	T	G
9	rs2013557	104575994	T	A
9	rs2013563	104576030	T	C
9	rs572547319	104576094	T	C
9	rs2013601	104576119	C	A
9	rs2013606	104576160	T	A
9	rs563866789	104576237	G	A
9	rs184254674	104576259	C	A
9	rs2013664	104576268	G	C
9	rs2013689	104576301	C	G
9	rs117815647	104576321	C	T
9	rs1985471	104576582	T	C
9	rs543610938	104576602	G	C
9	rs142922346	104576673	G	C
9	rs12686845	104576779	T	G
9	rs541904599	104576791	T	C
9	rs181053430	104576864	G	T
9	rs1973970	104576905	T	C
9	rs566077250	104577010	G	A
9	rs73506924	104577049	A	C
9	rs73506926	104577066	C	A
9	rs546065760	104577289	A	G
9	rs185909545	104577479	T	G
9	rs7856024	104577603	A	G
9	rs74432656	104577665	T	C
9	rs568453914	104577774	G	A
9	rs115930659	104577872	A	G
9	rs190731477	104578026	G	A
9	rs577823156	104578030	A	G
9	rs9409341	104578064	A	G
9	rs9409014	104578210	G	C
9	rs563542195	104578282	G	A
9	rs10989634	104578298	T	C
9	rs549279716	104578345	C	G
9	rs540343972	104578504	A	G
9	rs1830598	104578781	T	A
9	rs191088276	104578851	T	C
9	rs142086245	104578945	A	G
9	rs73506931	104578963	A	G
9	rs4454341	104579093	T	C
9	rs2756909	104579116	G	A
9	rs148887344	104579255	A	G
9	rs4743493	104579310	T	C
9	rs542764887	104579344	G	A
9	rs556108805	104579395	T	C
9	rs7867291	104579590	C	T
9	rs9409342	104579769	T	C
9	rs571260037	104579837	T	C
9	rs558466283	104580143	A	G
9	rs34753934	104580254	T	C
9	rs563046430	104580328	G	A
9	rs56772544	104580411	A	G
9	rs1165754	104580517	G	A
9	rs567186762	104580571	A	G
9	rs1165753	104580581	G	C
9	rs60203419	104580590	T	A
9	rs547803447	104581033	G	A
9	rs549377179	104581094	A	G
9	rs144295978	104581260	T	G
9	rs1165752	104581366	A	G
9	rs190843213	104581468	G	A
9	rs1165751	104581598	A	G
9	rs1165750	104581644	A	C
9	rs1165749	104581728	T	A
9	rs60116717	104581848	A	G
9	rs7857234	104582127	C	G
9	rs72728809	104582378	C	A
9	rs182365364	104582467	C	A
9	rs141501886	104582800	T	C
9	rs150883317	104583071	A	G
9	rs545347093	104583237	G	A
9	rs528139362	104583303	C	A
9	rs2417299	104583528	T	C
9	rs1964138	104583820	A	G
9	rs185879004	104583837	T	C
9	rs572822962	104583871	A	G
9	rs7862294	104583873	C	T
9	rs548617115	104583892	A	G
9	rs564290720	104583962	C	T
9	rs546903929	104583967	T	G
9	rs144474241	104584003	A	G
9	rs180992977	104584090	G	A
9	rs186346938	104584248	T	G
9	rs192361288	104584314	G	T
9	rs555424840	104584327	A	G
9	rs2786714	104584464	T	C
9	rs7873360	104584465	A	G
9	rs560352613	104584469	C	T
9	rs10989636	104584492	T	C
9	rs7873471	104584538	T	G
9	rs186985501	104584598	C	T
9	rs555388049	104584740	T	G
9	rs7848273	104584820	G	C
9	rs542546843	104585082	C	T
9	rs182502763	104585303	A	G
9	rs1033764	104585757	G	A
9	rs73506938	104585776	G	A
9	rs10989637	104585858	T	C
9	rs7852754	104586107	A	C
9	rs2756907	104586122	T	C
9	rs528301626	104586196	C	A
9	rs188628773	104586255	C	G
9	rs376499932	104586272	G	A
9	rs10989638	104586404	C	T
9	rs574180741	104586442	A	G
9	rs536212572	104586578	C	T
9	rs184979292	104586644	A	G
9	rs10117790	104586732	G	A
9	rs10115097	104586800	A	G
9	rs12551639	104586858	A	T
9	rs12551381	104586862	G	A
9	rs545673516	104587046	A	G
9	rs188785725	104587291	A	G
9	rs553862997	104587444	A	G
9	rs190203631	104587587	A	G
9	rs576619332	104587627	G	A
9	rs1337685	104587669	T	C
9	rs115936382	104587864	C	T
9	rs560417613	104587883	G	A
9	rs182379607	104588028	A	G
9	rs532137865	104588120	T	C
9	rs10118845	104588224	A	G
9	rs9299348	104588291	T	G
9	rs9299349	104588300	G	C
9	rs542989170	104588390	G	A
9	rs191766048	104588426	A	G
9	rs16936080	104588556	T	C
9	rs16936082	104588622	C	A
9	rs2786715	104588732	A	G
9	rs182079258	104588801	C	G
9	rs1337686	104588957	A	T
9	rs77457770	104589009	T	C
9	rs187885254	104589028	G	A
9	rs116121471	104589081	G	A
9	rs7865096	104589113	C	G
9	rs9409346	104589180	T	A
9	rs72728814	104589234	A	G
9	rs149480329	104589366	C	T
9	rs190973623	104589546	G	T
9	rs58676474	104589847	C	G
9	rs60406143	104589849	A	G
9	rs143381706	104590003	T	C
9	rs16920858	104590175	T	G
9	rs375379359	104590218	G	A
9	rs57621448	104590267	G	C
9	rs76373690	104590314	G	A
9	rs10819996	104590378	C	T
9	rs75458626	104590557	C	T
9	rs573603363	104590691	T	C
9	rs56074172	104590968	C	G
9	rs372010575	104591399	G	A
9	rs189932075	104591518	A	G
9	rs544603308	104591742	T	G
9	rs181196438	104591764	A	G
9	rs969081	104591776	G	T
9	rs529587202	104591786	A	G
9	rs10989639	104591829	G	T
9	rs117206762	104591896	C	T
9	rs182683689	104591954	G	A
9	rs10989640	104592062	C	G
9	rs1923334	104592360	T	C
9	rs10989641	104592492	A	C
9	rs4743494	104592534	T	A
9	rs4743495	104592551	T	G
9	rs4742829	104592569	T	C
9	rs202105497	104592570	G	A
9	rs4743496	104592575	C	A
9	rs146797232	104592627	A	C
9	rs554270717	104592650	G	A
9	rs182862461	104592656	G	A
9	rs187504223	104592697	T	G
9	rs545712236	104592720	T	C
9	rs531433067	104592725	A	G
9	rs139320551	104592739	T	C
9	rs529753857	104592823	T	C
9	rs143837937	104593043	T	C
9	rs9802496	104593061	G	C
9	rs9802861	104593116	T	C
9	rs189179131	104593205	G	A
9	rs563326371	104593376	G	A
9	rs10989643	104593379	T	G
9	rs184876849	104593609	T	C
9	rs374663574	104593646	G	A
9	rs141413439	104593710	G	A
9	rs558899169	104593718	A	G
9	rs181654395	104593977	G	T
9	rs10119388	104594043	A	G
9	rs7863843	104594073	T	C
9	rs186427142	104594083	T	G
9	rs10117266	104594148	T	C
9	rs9299350	104594194	G	A
9	rs10989644	104594271	T	C
9	rs10989645	104594565	G	A
9	rs568660343	104594568	G	A
9	rs9409347	104594577	G	A
9	rs10989646	104594589	T	C
9	rs141711298	104594766	C	T
9	rs9409348	104594799	T	C
9	rs10989647	104595027	C	T
9	rs1337687	104595324	A	C
9	rs553064978	104595362	T	G
9	rs575473413	104595408	T	G
9	rs6479067	104595565	A	T
9	rs7029857	104595756	G	A
9	rs1022749	104595776	C	T
9	rs546633856	104595809	C	T
9	rs7033353	104595848	T	G
9	rs7043942	104595863	A	G
9	rs546129519	104596316	A	C
9	rs2786716	104596521	C	T
9	rs181265956	104596543	C	T
9	rs1415647	104596634	A	T
9	rs1415648	104596855	G	A
9	rs142805395	104596915	C	T
9	rs2756922	104596934	G	A
9	rs2786717	104596969	T	G
9	rs2786718	104597048	T	A
9	rs560774377	104597162	T	C
9	rs147684529	104597327	A	G
9	rs2181040	104597349	G	A
9	rs142464143	104597391	T	C
9	rs59775113	104597398	A	G
9	rs10989648	104597417	C	T
9	rs535454894	104597433	A	C
9	rs4743497	104597475	T	C
9	rs544738024	104597516	A	G
9	rs191086002	104597539	T	C
9	rs10989649	104597573	A	T
9	rs10989650	104597579	A	T
9	rs9299351	104597673	T	C
9	rs12552055	104597683	T	C
9	rs9409019	104597937	G	A
9	rs578157740	104597939	T	C
9	rs575954784	104598111	A	G
9	rs60749495	104598296	A	G
9	rs2786719	104598306	C	G
9	rs538208455	104598408	A	G
9	rs10989651	104598433	G	A
9	rs2181039	104598536	T	C
9	rs73506964	104598631	G	T
9	rs540766746	104598803	G	T
9	rs551775923	104599086	G	A
9	rs73506965	104599107	T	C
9	rs527779932	104599108	A	G
9	rs567660705	104599209	A	G
9	rs112572198	104599372	G	A
9	rs540628505	104599380	G	C
9	rs58525153	104599387	T	C
9	rs563363317	104599474	A	G
9	rs527640788	104599648	A	T
9	rs112560883	104599799	C	T
9	rs73506970	104599904	A	G
9	rs193100279	104600001	T	C
9	rs7859402	104600058	C	A
9	rs557111185	104600189	A	C
9	rs7858763	104600196	A	G
9	rs530209462	104600420	T	C
9	rs532539210	104600523	T	C
9	rs115189384	104600618	G	T
9	rs535033719	104600643	C	G
9	rs537061843	104600719	G	T
9	rs577036724	104600785	C	G
9	rs148979710	104600793	T	C
9	rs541713170	107443295	A	G
9	rs4743741	107443362	T	A
9	rs148767163	107443419	T	C
9	rs35221504	107443458	C	T
9	rs547216672	107443501	G	A
9	rs565634868	107443533	T	G
9	rs184156435	107443552	C	T
9	rs4743742	107443694	T	C
9	rs150898281	107443888	G	T
9	rs533009321	107444345	A	T
9	rs13296695	107444393	A	T
9	rs13290438	107444440	T	G
9	rs35559644	107444621	A	C
9	rs564814397	107444687	A	G
9	rs1559712	107444849	G	T
9	rs35213464	107444875	C	T
9	rs142070137	107445306	T	C
9	rs59888596	107445518	G	A
9	rs149682701	107445623	C	A
9	rs7042488	107445635	G	T
9	rs60879247	107445967	A	G
9	rs551110081	107446014	C	T
9	rs10120602	107446031	T	G
9	rs536923399	107446064	T	C
9	rs141083349	107446298	C	T
9	rs10820706	107446362	T	G
9	rs188343778	107446498	G	A
9	rs180789326	107446559	A	G
9	rs571158515	107446701	G	C
9	rs115400394	107446734	G	A
9	rs13287559	107446774	T	C
9	rs74766893	107446854	G	A
9	rs562818371	107447036	A	G
9	rs71493222	107447163	A	C
9	rs67362330	107447172	C	A
9	rs62569034	107447219	A	G
9	rs116551726	107447301	T	C
9	rs74952352	107447303	T	A
9	rs71493223	107447308	T	G
9	rs34222000	107447344	C	T
9	rs144767027	107447360	C	G
9	rs78547872	107447435	C	G
9	rs574553855	107447568	T	C
9	rs560285547	107447787	A	G
9	rs13292011	107447812	A	G
9	rs550265588	107448045	A	T
9	rs140287789	107448175	G	A
9	rs75242419	107448229	A	G
9	rs35152449	107448240	A	G
9	rs41404048	107448530	A	C
9	rs75354469	107448556	A	G
9	rs117833706	107448608	T	C
9	rs73515612	107448769	C	A
9	rs539923915	107448967	C	T
9	rs182912501	107449059	A	G
9	rs10820707	107449071	A	G
9	rs560201410	107449251	T	C
9	rs563474211	107449274	A	G
9	rs28735930	107449528	C	T
9	rs33937157	107449720	T	G
9	rs373174871	107449759	C	T
9	rs184098065	107450142	G	A
9	rs143307140	107450276	G	A
9	rs10991353	107450409	C	A
9	rs71511772	107450419	A	G
9	rs148328713	107450424	A	T
9	rs577593800	107450469	A	G
9	rs190658788	107450931	C	T
9	rs549514974	107450990	A	C
9	rs567796532	107451002	G	A
9	rs538975721	107451248	C	T
9	rs558518589	107451525	T	C
9	rs181954346	107451530	A	G
9	rs184887982	107451534	A	G
9	rs139479131	107451670	T	C
9	rs28587367	107451764	A	G
9	rs118118998	107451882	C	G
9	rs185751387	107451970	A	T
9	rs116961533	107452042	A	G
9	rs73515619	107452159	C	T
9	rs566980155	107452176	T	C
9	rs2417558	107452204	C	T
9	rs1364945	107452222	C	G
9	rs78024585	107452246	C	T
9	rs144425172	107452418	C	T
9	rs7028226	107452485	T	A
9	rs551200807	107452510	G	A
9	rs7038992	107452558	T	G
9	rs66900007	107452648	C	T
9	rs10761071	107453327	A	T
9	rs569098380	107453402	G	A
9	rs13292572	107453466	T	C
9	rs34624318	107453679	C	G
9	rs537172187	107453756	A	G
9	rs10761072	107453909	A	G
9	rs111419566	107454040	A	G
9	rs10991356	107454272	G	A
9	rs10991357	107454351	G	C
9	rs12685770	107454401	C	T
9	rs187749700	107454408	T	C
9	rs146751461	107454446	A	G
9	rs13287918	107454929	C	T
9	rs566679908	107455063	C	T
9	rs148957715	107455107	C	G
9	rs148580489	107455256	A	C
9	rs143972876	107455369	A	G
9	rs546118003	107455454	A	C
9	rs529784902	107455603	G	A
9	rs141561575	107455860	G	C
9	rs544147949	107455963	C	T
9	rs184348839	107455965	T	C
9	rs189878713	107456126	T	C
9	rs150720824	107456339	C	G
9	rs189288479	107456407	C	T
9	rs7033411	107456484	C	G
9	rs10820708	107456505	C	G
9	rs10991359	107456763	C	T
9	rs13294411	107456892	G	C
9	rs56017313	107456928	T	C
9	rs12347076	107456933	T	C
9	rs80260519	107456995	A	T
9	rs139937095	107457126	G	A
9	rs143393235	107457210	A	G
9	rs10820709	107457275	C	A
9	rs186332472	107457277	T	C
9	rs139592338	107457286	A	C
9	rs61742675	107457332	T	C
9	rs10761073	107457532	C	T
9	rs528752830	107457584	G	C
9	rs12338899	107457725	A	G
9	rs1364946	107457759	T	C
9	rs72730695	107457823	T	C
9	rs78637446	107458110	T	C
9	rs111963879	107458382	G	A
9	rs111297778	107458387	G	A
9	rs550930849	107458429	G	A
9	rs191809123	107458441	G	A
9	rs75710807	107458445	G	A
9	rs183224312	107458451	A	T
9	rs73515640	107458531	C	T
9	rs73515643	107458622	G	A
9	rs187898443	107458930	C	T
9	rs143815532	107459086	A	T
9	rs10820710	107459157	G	A
9	rs10991360	107459686	T	C
9	rs4742919	107459833	T	G
9	rs35087777	107459965	T	C
9	rs4743743	107460071	A	T
9	rs569123343	107460285	G	A
9	rs4503158	107460673	T	C
9	rs78972296	107460764	G	A
9	rs10991361	107460976	C	T
9	rs139142619	107461025	T	C
9	rs529878504	107461030	A	G
9	rs574954245	107461214	A	G
9	rs542091537	107461245	G	A
9	rs10820711	107461249	G	A
9	rs10820712	107461341	C	T
9	rs548133046	107461536	C	T
9	rs527602150	107461615	A	C
9	rs142438760	107461668	A	G
9	rs7855473	107461745	G	A
9	rs572656127	107461781	C	G
9	rs547702730	107461855	C	T
9	rs115577739	107462092	T	C
9	rs150491360	107462236	A	G
9	rs1425568	107462428	A	G
9	rs62569035	107462797	T	C
9	rs10820713	107462900	G	C
9	rs6479276	107463035	T	G
9	rs10761074	107463151	T	C
9	rs143496690	107463297	G	C
9	rs7032983	107463449	G	A
9	rs7022245	107463512	C	T
9	rs559839957	107463689	T	C
9	rs111379640	107463804	T	C
9	rs141728358	107463873	G	A
9	rs4743744	107463973	C	T
9	rs6479278	107464779	G	A
9	rs116851435	107464982	T	C
9	rs188995940	107465152	T	G
9	rs140634131	107465343	T	C
9	rs147255803	107465386	G	A
9	rs7019605	107465518	C	T
9	rs188560964	107465534	G	T
9	rs145751745	107465620	T	C
9	rs142934216	107465701	T	C
9	rs183966966	107465752	A	G
9	rs146592875	107465840	A	G
9	rs188344106	107465986	T	C
9	rs10991365	107466029	A	G
9	rs145157969	107466052	G	T
9	rs557043862	107466067	T	C
9	rs180815835	107466093	A	G
9	rs558744354	107466305	C	T
9	rs2114011	107466372	A	G
9	rs111698403	107466725	G	C
9	rs186793186	107466808	C	A
9	rs10761075	107467073	A	G
9	rs4570221	107467348	T	G
9	rs4262370	107467512	A	G
9	rs541211316	107467650	T	C
9	rs7858227	107467651	A	G
9	rs566509458	107467669	C	T
9	rs150817003	107467882	C	T
9	rs185612484	107467969	C	T
9	rs12684147	107468020	C	T
9	rs140128973	107468339	A	G
9	rs182678272	107468462	C	T
9	rs111342331	107468507	T	C
9	rs146873717	107468553	C	G
9	rs192100736	107468582	A	G
9	rs117024183	107468998	C	T
9	rs192397011	107469117	T	C
9	rs112628358	107469142	G	A
9	rs2417559	107469505	T	C
9	rs111268024	107469519	A	C
9	rs535194827	107469580	A	C
9	rs2417560	107469594	T	A
9	rs557762367	107469854	T	C
9	rs115533129	107469885	A	G
9	rs182551174	107469949	C	T
9	rs146085377	107470524	T	G
9	rs2114010	107470660	A	G
9	rs143814856	107470764	A	G
9	rs531038738	107470775	G	A
9	rs146356619	107470949	T	C
9	rs2900376	107471091	A	C
9	rs2162115	107471308	T	G
9	rs534979033	107471488	A	G
9	rs180870315	107471669	C	G
9	rs79937109	107471808	T	C
9	rs149026755	107471918	A	C
9	rs184243888	107471935	C	T
9	rs144340219	107471962	G	A
9	rs147801219	107471996	T	G
9	rs74369575	107472003	G	T
9	rs115703334	107472607	A	G
9	rs34262254	107472959	A	C
9	rs182944215	107473271	T	C
9	rs149558563	107473519	A	G
9	rs10118764	107473687	C	T
9	rs117438061	107473835	C	T
9	rs74560333	107473898	A	G
9	rs146050047	107473998	G	A
9	rs138886604	107474061	G	A
9	rs141997572	107474222	C	T
9	rs181572065	107474345	A	G
9	rs568772384	107474404	C	G
9	rs10512332	107474463	C	T
9	rs117414197	107474511	C	A
9	rs76166368	107474623	T	C
9	rs541793895	107474732	C	A
9	rs186344399	107474750	C	G
9	rs111251646	107474846	T	C
9	rs10761076	107475166	A	C
9	rs531094620	107475627	T	G
9	rs76355967	107475694	G	A
9	rs76901408	107475895	G	A
9	rs141237723	107476120	C	T
9	rs1425567	107476188	G	T
9	rs145119683	107476199	C	T
9	rs183376698	107476437	G	A
9	rs145034727	107476615	G	T
9	rs187911456	107476621	T	G
9	rs41488844	107476628	T	G
9	rs149080152	107476720	C	T
9	rs182162604	107476877	A	C
9	rs6479279	107476889	T	C
9	rs574199163	107476914	C	T
9	rs541612233	107476955	T	C
9	rs192389222	107476991	T	G
9	rs184883792	107476992	T	A
9	rs192863460	107477299	A	G
9	rs10820714	107477485	G	A
9	rs7018844	107477598	C	T
9	rs144993729	107477769	A	G
9	rs7858518	107477902	T	C
9	rs7847441	107477915	T	G
9	rs7847442	107477916	T	A
9	rs578043715	107478094	C	T
9	rs370566359	107478100	C	G
9	rs115124412	107478165	G	A
9	rs78101221	107478268	T	A
9	rs74621174	107478283	A	G
9	rs118142250	107478343	C	G
9	rs116464569	107478347	G	A
9	rs71511778	107478411	A	G
9	rs150428966	107478435	C	G
9	rs571689267	107478490	C	A
9	rs575422620	107478561	A	T
9	rs149618347	107478585	C	A
9	rs187104474	107478682	C	T
9	rs573210528	107478740	T	C
9	rs76372177	107478963	C	T
9	rs145160351	107479032	A	G
9	rs150953720	107479038	A	C
9	rs145542190	107479210	G	C
9	rs577564337	107479235	G	A
9	rs75226709	107479422	A	G
9	rs536061311	107479442	C	A
9	rs9775965	107479502	A	G
9	rs372822130	107479526	A	G
9	rs7390288	107479710	C	G
9	rs7389134	107479759	A	G
9	rs557020306	107479761	C	T
9	rs536334017	107479785	G	A
9	rs57581048	107479947	C	T
9	rs530076955	107480086	T	C
9	rs548273430	107480098	T	A
9	rs527842936	107480142	T	C
9	rs552755239	107480170	G	A
9	rs571031566	107480283	A	T
9	rs538519506	107480315	A	G
9	rs55964033	107480652	A	G
9	rs533712813	107480674	G	A
9	rs7390706	107480751	T	C
9	rs7390669	107480864	G	A
9	rs564690166	107480896	C	T
9	rs531980875	107480907	T	C
9	rs189838096	107481156	A	G
9	rs547303759	107481196	C	A
9	rs564831502	107481315	T	A
9	rs7044408	107481377	C	G
9	rs62565982	107481657	G	A
9	rs28816191	107481685	G	T
9	rs566447114	107481812	T	C
9	rs193173261	107481951	G	T
9	rs143858063	107482096	G	C
9	rs148639144	107482104	T	C
9	rs535726811	107482116	A	G
9	rs151206816	107482218	T	C
9	rs139305142	107482233	T	C
9	rs146520820	107482320	A	C
9	rs115872346	107482330	A	T
9	rs75662045	107482331	T	A
9	rs115324536	107482413	A	G
9	rs116276664	107482431	G	C
9	rs12340787	107482436	T	C
9	rs539783698	107482465	T	C
9	rs4347040	107482509	A	G
9	rs541274818	107482609	A	G
9	rs559963366	107482644	A	G
9	rs545324598	107482717	A	C
9	rs115470140	107482809	C	T
9	rs191839166	107483016	T	C
9	rs183973745	107483060	T	C
9	rs7021282	107483253	T	G
9	rs188255173	107483279	A	G
9	rs7022299	107483307	C	T
9	rs7021512	107483413	A	G
9	rs543132871	107483420	G	A
9	rs4475559	107483645	T	C
9	rs117700123	107483705	T	C
9	rs2042646	107484133	T	C
9	rs28690463	107484161	G	A
9	rs4478634	107484182	T	C
9	rs4532655	107484183	G	A
9	rs145984879	107484316	G	C
9	rs545239165	107484422	A	T
9	rs10820716	107484609	C	T
9	rs71511781	107484679	C	G
9	rs569138925	107484705	G	C
9	rs10820717	107484856	G	A
9	rs563456505	107484878	G	A
9	rs140924195	107484985	A	G
9	rs62565983	107485062	A	G
9	rs59134781	107485120	C	T
9	rs1891189	107485326	T	C
9	rs181430175	107485332	C	G
9	rs189990573	107485431	C	T
9	rs202098507	107485495	T	G
9	rs147907756	107485541	C	T
9	rs7024118	107485547	G	A
9	rs7027419	107485577	C	T
9	rs117176013	107485709	A	C
9	rs141621057	107485714	A	G
9	rs72730697	107485725	C	T
9	rs541991841	107485791	C	T
9	rs73515674	107486150	A	G
9	rs62565984	107486220	A	C
9	rs4743746	107486228	A	G
9	rs4743747	107486230	G	C
9	rs576742627	107486336	A	G
9	rs80166150	107486378	T	C
9	rs147089423	107486486	T	C
9	rs7045692	107486728	G	C
9	rs114918565	107486799	C	T
9	rs112543148	107486858	A	C
9	rs75719420	107486948	A	T
9	rs7860065	107487215	C	A
9	rs544094409	107487366	A	G
9	rs4743748	107487371	A	G
9	rs536650828	107487450	C	G
9	rs182301125	107487455	T	C
9	rs7860320	107487467	G	A
9	rs34177383	107487519	C	G
9	rs4743749	107487626	A	C
9	rs4743750	107487629	T	C
9	rs141143533	107487631	G	C
9	rs114007893	107487663	A	G
9	rs115191825	107487696	G	A
9	rs4743751	107487712	T	C
9	rs556819954	107487740	G	A
9	rs146173571	107487755	C	T
9	rs7020532	107487913	C	A
9	rs115062833	107488048	A	G
9	rs555660227	107488135	T	C
9	rs116749870	107488224	A	G
9	rs114586305	107488248	A	G
9	rs142414093	107488353	C	T
9	rs561725968	107488402	G	A
9	rs146011324	107488415	A	G
9	rs555876235	107488722	G	A
9	rs149752455	107488847	A	G
9	rs114908215	107488925	A	G
9	rs144592826	107489026	T	A
9	rs148472651	107489143	A	G
9	rs117380623	107489286	T	C
9	rs115273809	107489535	G	A
9	rs187026819	107489567	T	C
9	rs7048264	107489842	A	T
9	rs114958893	107489893	A	G
9	rs145441853	107489971	T	C
9	rs147732035	107489984	G	A
9	rs1092721	107490086	C	T
9	rs141033945	107490096	T	C
9	rs542587439	107490278	C	T
9	rs150280702	107490350	C	A
9	rs145875891	107490433	G	T
9	rs148994163	107490550	G	A
9	rs185698842	107490649	G	C
9	rs7859909	107490653	A	G
9	rs137877273	107490839	G	T
9	rs7860387	107490982	A	G
9	rs148255648	107491025	A	T
9	rs7860415	107491064	A	G
9	rs7847304	107491211	G	A
9	rs7847414	107491285	G	A
9	rs184368792	107491452	C	G
9	rs556822930	107491553	C	A
9	rs143692070	107491637	C	G
9	rs540167707	107491647	A	T
9	rs189024514	107491653	T	A
9	rs10761077	107491664	A	G
9	rs812637	107491733	C	T
9	rs527973456	107491974	A	G
9	rs76495656	107492018	C	T
9	rs550607807	107492085	T	C
9	rs575955068	107492157	G	A
9	rs566367596	107492185	A	G
9	rs77533380	107492192	T	A
9	rs560659749	107492597	C	T
9	rs572722002	107492678	G	A
9	rs566327539	107492855	A	G
9	rs79403915	107492967	A	T
9	rs140642960	107493190	C	A
9	rs367793098	107493291	G	A
9	rs12348106	107493297	T	C
9	rs792502	107493304	T	A
9	rs552664293	107493318	A	G
9	rs12338711	107493329	A	G
9	rs371855776	107493348	C	A
9	rs144577915	107493404	G	C
9	rs367991024	107493416	C	T
9	rs568597474	107493635	C	G
9	rs75972882	107493708	A	C
9	rs117805430	107493761	C	T
9	rs7869793	107493975	A	T
9	rs549765409	107494059	A	G
9	rs7851007	107494117	A	G
9	rs7870322	107494308	C	T
9	rs7851231	107494309	A	G
9	rs7870462	107494432	C	T
9	rs7357744	107494546	G	A
9	rs59615795	107494650	A	T
9	rs792503	107494862	G	C
9	rs543180424	107494958	C	A
9	rs114588425	107495093	G	C
9	rs147213614	107495094	G	T
9	rs57059475	107495124	G	C
9	rs549537957	107495207	C	T
9	rs192389864	107495476	G	A
9	rs559696748	107495687	C	T
9	rs561857036	107495807	C	T
9	rs1541737	107495922	G	A
9	rs1541738	107496150	C	T
9	rs149795530	107496153	G	T
9	rs7875711	107496446	G	A
9	rs7859787	107496488	C	G
9	rs146639930	107496513	A	G
9	rs190090120	107496530	A	G
9	rs571781251	107496715	A	C
9	rs62565985	107496806	G	A
9	rs184831553	107496935	A	T
9	rs7863171	107496951	C	G
9	rs189727488	107497091	A	G
9	rs577805280	107497117	G	A
9	rs1541739	107497144	A	G
9	rs1541740	107497275	C	T
9	rs1541741	107497286	C	T
9	rs551215382	107497308	T	C
9	rs1541742	107497355	G	A
9	rs569345527	107497419	C	T
9	rs1544110	107497435	T	G
9	rs536174868	107497505	C	T
9	rs563128470	107497785	T	C
9	rs75321122	107497927	C	T
9	rs10217476	107497956	A	G
9	rs10217335	107497979	G	A
9	rs792504	107497997	T	C
9	rs55838140	107498231	A	C
9	rs55733019	107498356	A	G
9	rs186173095	107498686	A	G
9	rs7030200	107498709	G	A
9	rs7033589	107498730	C	T
9	rs792505	107498792	A	C
9	rs7044273	107498801	T	G
9	rs191729764	107498962	T	C
9	rs181667097	107499011	G	A
9	rs546516422	107499043	C	T
9	rs564722334	107499068	T	G
9	rs7034089	107499082	C	T
9	rs150846630	107499144	G	A
9	rs792506	107499174	C	T
9	rs4743754	107499327	A	C
9	rs4742920	107499430	T	C
9	rs113695268	107499546	C	G
9	rs76234254	107499979	A	C
9	rs80326030	107499997	C	G
9	rs792507	107500237	C	T
9	rs186959934	107500286	T	A
9	rs10820718	107500288	T	A
9	rs9409060	107500290	A	T
9	rs56178993	107500484	C	A
9	rs7866108	107500580	C	T
9	rs34939149	107500837	G	A
9	rs76800193	107500873	A	G
9	rs7039557	107501253	G	A
9	rs7043118	107501622	G	A
9	rs117527750	107501880	C	T
9	rs12376920	107502019	C	T
9	rs806829	107502120	G	C
9	rs73663513	107502140	T	C
9	rs59824458	107502240	C	T
9	rs149354453	107502437	A	G
9	rs114557051	107502841	T	C
9	rs7020472	107502982	C	T
9	rs142825717	107502984	G	A
9	rs140128883	107503070	C	T
9	rs188016878	107503109	T	C
9	rs792508	107503369	G	A
9	rs542757988	107503465	T	C
9	rs79677288	107503526	T	C
9	rs116193090	107503654	G	A
9	rs141592035	107503686	A	G
9	rs551381508	107503717	A	G
9	rs79828711	107503731	A	G
9	rs567415785	107503821	T	C
9	rs577841789	107503842	G	A
9	rs4743755	107504235	T	C
9	rs71511783	107504241	A	G
9	rs551344816	107504265	A	G
9	rs530533189	107504272	T	C
9	rs549066575	107504293	C	T
9	rs546466749	107504365	A	G
9	rs68023192	107504423	A	G
9	rs191554341	107504644	G	C
9	rs10761079	107504752	G	C
9	rs143531580	107504757	T	G
9	rs2417561	107504849	G	A
9	rs571312305	107504946	G	A
9	rs13296284	107504958	T	C
9	rs4743756	107505000	T	C
9	rs7047626	107505056	A	G
9	rs35613856	107505084	A	G
9	rs10820719	107505087	T	C
9	rs77029687	107505235	G	A
9	rs7034016	107505262	A	G
9	rs189901894	107505344	A	T
9	rs376828786	107505404	A	T
9	rs188781073	107505518	A	C
9	rs192119531	107505534	C	T
9	rs183825236	107505642	C	G
9	rs10761080	107505887	C	A
9	rs542116104	107505905	A	G
9	rs10761081	107506029	C	T
9	rs12684679	107506047	C	A
9	rs10739905	107506122	T	C
9	rs562295788	107506129	A	C
9	rs117670692	107506148	A	T
9	rs552530511	107506169	A	G
9	rs375261268	107506185	T	A
9	rs184115279	107506266	C	T
9	rs1331925	107506278	G	C
9	rs1331926	107506490	T	C
9	rs186885649	107506505	C	T
9	rs117376890	107506887	A	G
9	rs553932570	107507631	C	T
9	rs73663517	107507821	T	C
9	rs4743757	107507823	G	A
9	rs555697170	107508181	A	G
9	rs13288256	107508626	T	C
9	rs12552509	107508879	G	A
9	rs13289344	107508913	G	A
9	rs142002781	107508930	C	T
9	rs77113574	107509012	A	C
9	rs28384430	107509188	C	A
9	rs147151796	107509252	A	G
9	rs2417562	107509317	G	A
9	rs10820720	107509404	C	A
9	rs111397558	107509423	T	C
9	rs2417563	107509671	A	G
9	rs3753023	107509700	T	A
9	rs563473364	107509821	A	C
9	rs528735059	107509915	A	G
9	rs532992638	107509957	G	C
9	rs3753024	107510145	G	C
9	rs552886327	107510198	C	T
9	rs543112225	107510262	G	T
9	rs139077440	107510426	C	T
9	rs3753025	107510441	G	C
9	rs546414690	107510492	A	G
9	rs115644025	107510544	T	C
9	rs144979106	107510764	A	G
9	rs7869844	107510889	G	C
9	rs144880695	107510903	C	T
9	rs113382912	107511352	C	T
9	rs564729570	107511583	T	C
9	rs550439791	107511690	G	A
9	rs144953955	107511892	G	A
9	rs13286392	107511934	G	A
9	rs76531651	107511952	C	G
9	rs117323391	107511975	T	C
9	rs192161452	107512113	G	A
9	rs576552989	107512408	C	T
9	rs117754793	107512430	T	C
9	rs1858555	107512431	G	A
9	rs10512333	107512604	C	A
9	rs536138814	107512784	A	T
9	rs2417564	107512888	C	A
9	rs139310572	107513256	T	C
9	rs554022184	107513559	G	A
9	rs142558245	107513758	A	G
9	rs547545635	107513877	C	T
9	rs10733735	107513920	C	T
9	rs10820721	107514123	A	G
9	rs548720900	107514451	C	T
9	rs78958529	107514798	A	G
9	rs551633367	107514806	T	C
9	rs547553114	107515202	A	G
9	rs2274870	107515214	G	A
9	rs4743758	107515814	T	C
9	rs574685519	107516027	C	T
9	rs4742921	107516115	C	T
9	rs10761082	107516169	C	T
9	rs12351593	107516341	C	T
9	rs41277755	107516515	G	A
9	rs28663024	107517006	C	A
9	rs72730701	107517113	C	T
9	rs11788520	107517232	C	G
9	rs552788798	107517264	A	G
9	rs184830655	107517337	G	A
9	rs149496121	107517362	C	A
9	rs192884060	107517454	A	G
9	rs10820722	107517680	G	T
9	rs577488997	107517798	A	T
9	rs546414617	107517954	T	C
9	rs111849046	107518124	G	A
9	rs117530142	107518134	A	G
9	rs34966298	107518152	A	T
9	rs559210744	107518205	G	A
9	rs576181481	107518544	T	C
9	rs75897163	107518913	C	T
9	rs10991370	107518918	C	G
9	rs10124782	107519073	C	G
9	rs7853255	107519327	T	C
9	rs568759030	107519420	A	T
9	rs10820723	107519449	G	A
9	rs558708520	107519475	C	G
9	rs191925598	107519482	C	G
9	rs568654084	107519820	A	G
9	rs191048944	107520003	A	C
9	rs4743759	107520006	G	A
9	rs79621459	107520355	T	C
9	rs4742922	107520596	G	A
9	rs546254959	107520742	C	G
9	rs151261141	107520803	T	C
9	rs28571030	107520819	G	A
9	rs58424857	107520967	A	G
9	rs543939134	107521212	T	C
9	rs529475606	107521239	A	G
9	rs541251107	107521240	C	A
9	rs533684914	107521401	T	C
9	rs2297397	107521496	A	G
9	rs1046115	107521723	T	G
9	rs188319543	107521855	T	C
9	rs539339596	107522213	A	G
9	rs41277757	107522300	T	C
9	rs142404865	107522345	G	T
9	rs41277759	107522348	C	A
9	rs73517812	107522553	A	G
9	rs563979296	107522662	C	A
9	rs139228209	107522820	G	C
9	rs557776310	107522864	A	G
9	rs141888073	107522870	G	A
9	rs73517814	107522894	A	G
9	rs537178847	107522903	C	A
9	rs188326229	107523764	C	T
9	rs62565986	107523863	C	T
9	rs548897268	107523993	C	T
9	rs567300060	107523996	G	A
9	rs184729804	107524106	A	T
9	rs190283021	107524324	C	T
9	rs10820724	107524390	C	T
9	rs148678787	107524787	A	G
9	rs62565987	107525011	G	A
9	rs2472479	107525165	G	T
9	rs7874756	107525799	G	A
9	rs540444455	107526123	T	C
9	rs28465543	107526127	G	C
9	rs527851145	107526513	C	A
9	rs199758710	107526519	T	G
9	rs201736474	107526522	G	A
9	rs113343394	107526612	A	G
9	rs62565988	107526619	A	G
9	rs562853540	107526694	G	C
9	rs10820725	107526769	T	G
9	rs191838482	107526913	A	C
9	rs183985809	107526943	T	C
9	rs547794521	107527141	C	T
9	rs77391147	107527369	G	A
9	rs554139654	107527620	G	T
9	rs531762606	107527780	G	C
9	rs12552611	107527830	C	T
9	rs78428138	107527833	G	C
9	rs2487714	107527916	G	A
9	rs145408637	107527923	A	G
9	rs149210406	107527952	C	T
9	rs535794524	107528210	T	A
9	rs138518604	107528225	C	T
9	rs530536386	107528429	C	G
9	rs117167547	107528650	A	G
9	rs537190347	107528912	G	A
9	rs72732604	107529025	T	A
9	rs1559711	107529048	C	A
9	rs35350211	107529105	C	T
9	rs2482426	107529411	T	C
9	rs2162116	107529413	T	C
9	rs77187998	107529478	C	A
9	rs576320126	107529536	T	C
9	rs10991376	107529689	C	T
9	rs190154301	107529970	G	A
9	rs149320145	107530268	T	C
9	rs4743760	107530409	C	A
9	rs534851083	107530636	G	A
9	rs10761083	107531005	C	T
9	rs543397681	107531009	C	G
9	rs12351524	107531127	T	C
9	rs10761084	107531152	C	G
9	rs2472478	107531361	T	C
9	rs75856980	107531422	C	A
9	rs181469903	107531462	G	C
9	rs185713625	107531540	A	G
9	rs2472477	107531658	C	T
9	rs2472476	107531956	C	T
9	rs10820726	107532317	G	A
9	rs73517826	107532369	T	C
9	rs2487715	107532394	A	G
9	rs2482427	107532425	C	G
9	rs565188383	107532445	G	A
9	rs532700671	107532512	T	C
9	rs2472475	107532641	T	C
9	rs180926500	107532771	T	A
9	rs141115300	107532775	C	T
9	rs186085780	107532925	C	A
9	rs3739740	107533159	G	A
9	rs3739741	107533175	G	C
9	rs41277761	107533232	A	C
9	rs143386455	107533244	C	G
9	rs117183798	107533330	T	C
9	rs534553996	107533332	C	T
9	rs570943423	107533368	T	A
9	rs545579382	107533434	T	C
9	rs13439932	107533518	T	C
9	rs565260241	107533588	C	A
9	rs190524385	107533692	T	C
9	rs2487716	107533726	G	A
9	rs10120882	107533808	A	G
9	rs2487717	107533906	G	A
9	rs2482428	107533907	C	A
9	rs10118769	107533911	C	T
9	rs112661088	107533967	A	C
9	rs566688322	107534058	A	G
9	rs187774510	107534627	G	A
9	rs529733282	107534759	G	A
9	rs2472474	107534787	T	C
9	rs2487718	107534906	A	G
9	rs554203147	107535108	A	G
9	rs147389133	107535124	G	A
9	rs143630689	107535190	A	G
9	rs529659668	107535284	G	A
9	rs552388877	107535370	G	C
9	rs28379689	107535492	G	A
9	rs190445720	107535513	A	T
9	rs192246389	107535514	A	C
9	rs79639821	107535759	T	A
9	rs2482429	107535864	C	G
9	rs10820730	107536022	C	A
9	rs2515606	107536895	G	A
9	rs10117535	107537021	T	C
9	rs35805725	107537087	G	A
9	rs75271365	107537257	A	G
9	rs138169055	107537325	T	C
9	rs567794060	107537340	T	G
9	rs57365304	107537395	A	C
9	rs553359083	107537418	A	T
9	rs143002220	107537615	A	T
9	rs147449600	107537624	C	A
9	rs2472473	107537681	G	A
9	rs2777796	107537715	T	C
9	rs539381533	107537866	T	C
9	rs537064220	107537998	G	C
9	rs2472472	107538407	A	G
9	rs541600887	107538746	G	A
9	rs75510317	107538817	G	A
9	rs56888257	107538913	C	G
9	rs565393959	107538990	C	T
9	rs188102516	107539063	G	A
9	rs78269402	107539088	C	T
9	rs79900774	107539341	C	T
9	rs2482430	107539352	T	C
9	rs550997249	107539424	C	T
9	rs192619153	107540172	C	T
9	rs2515605	107540189	G	T
9	rs117175701	107540279	C	T
9	rs2482431	107540284	C	T
9	rs73663521	107540366	G	C
9	rs10739906	107540484	A	G
9	rs577399339	107540518	G	A
9	rs12338431	107540745	G	T
9	rs10820731	107540809	G	A
9	rs12683154	107540983	G	A
9	rs75863514	107541117	A	G
9	rs10124469	107541242	T	C
9	rs562906534	107541282	G	A
9	rs28408753	107541618	G	C
9	rs553926641	107541768	C	G
9	rs200513709	107541904	G	T
9	rs10761085	107542068	T	G
9	rs527871115	107542392	G	A
9	rs549778946	107542838	A	C
9	rs188076682	107543040	C	A
9	rs182034135	107543107	C	A
9	rs10991377	107543376	C	T
9	rs190539368	107543509	A	G
9	rs181614282	107543567	C	T
9	rs191288166	107543958	A	G
9	rs539455164	107544110	G	A
9	rs4149341	107544285	C	T
9	rs146353431	107544507	T	C
9	rs41437944	107544673	G	T
9	rs4149340	107544685	A	G
9	rs363717	107544700	C	T
9	rs571979645	107544856	T	A
9	rs41432545	107544943	T	A
9	rs555192684	107545148	C	G
9	rs4149339	107545156	A	G
9	rs535071564	107545174	T	C
9	rs4149338	107545903	A	G
9	rs151170184	107546190	G	A
9	rs73517870	107546201	T	A
9	rs146987516	107546254	A	C
9	rs192904467	107546614	T	C
9	rs2482433	107546901	G	A
9	rs2472470	107547024	G	A
9	rs188316607	107547205	G	A
9	rs10820732	107547215	G	A
9	rs10820733	107547217	A	G
9	rs11789818	107547230	T	C
9	rs76237581	107547273	T	C
9	rs568928664	107547299	T	C
9	rs536464362	107547301	A	G
9	rs139692954	107547471	T	A
9	rs372932243	107547510	T	C
9	rs150695472	107547560	T	G
9	rs117745266	107547577	T	C
9	rs1331924	107547622	G	C
9	rs200426848	107547762	T	A
9	rs61741359	107547872	T	C
9	rs145441573	107548032	T	C
9	rs62566031	107548250	A	T
9	rs2777797	107548375	C	A
9	rs2066882	107548462	C	T
9	rs2740485	107548493	G	T
9	rs2066881	107548566	C	T
9	rs199562704	107548675	T	C
9	rs142157628	107548722	G	A
9	rs4149337	107548818	G	A
9	rs143108891	107548833	C	T
9	rs73517878	107549291	A	G
9	rs2274871	107549593	G	C
9	rs138278609	107549598	G	A
9	rs62566032	107549827	A	G
9	rs185658342	107549858	C	T
9	rs567965047	107550139	C	T
9	rs9282537	107550222	A	G
9	rs200788099	107550322	A	G
9	rs73517881	107550404	G	A
9	rs533192805	107550493	A	G
9	rs80237807	107550624	C	A
9	rs4149336	107550639	G	A
9	rs373924944	107550688	C	T
9	rs189877025	107551124	A	C
9	rs2740484	107551180	T	C
9	rs182092474	107551181	A	G
9	rs2297405	107551247	C	A
9	rs10116972	107551529	T	C
9	rs2297406	107551538	T	C
9	rs80300843	107551659	T	C
9	rs4149335	107551726	A	T
9	rs530439811	107551976	A	C
9	rs115963220	107552061	C	T
9	rs150725758	107552170	G	C
9	rs192886840	107552211	T	C
9	rs12003698	107552620	C	T
9	rs139449871	107552637	A	T
9	rs4149334	107552695	A	G
9	rs182565445	107552707	G	C
9	rs4149333	107552924	G	A
9	rs4149332	107552939	G	A
9	rs2020927	107553185	G	A
9	rs4149331	107553478	T	A
9	rs10121901	107553524	G	A
9	rs10124686	107553621	A	G
9	rs2066720	107554069	T	C
9	rs142688906	107554263	T	C
9	rs34078184	107554274	G	A
9	rs201112475	107554322	G	C
9	rs2297407	107554521	C	T
9	rs2150867	107554534	T	C
9	rs4149330	107554744	G	A
9	rs4149329	107554745	T	A
9	rs540094914	107554796	T	A
9	rs4149328	107554828	G	T
9	rs556289810	107554879	T	G
9	rs2297408	107555306	A	G
9	rs535507376	107555398	A	G
9	rs545684070	107555586	C	T
9	rs541472246	107555709	A	G
9	rs4149327	107555711	G	C
9	rs150253800	107555954	C	T
9	rs190776595	107556158	C	A
9	rs557567433	107556178	A	G
9	rs187018389	107556333	T	C
9	rs4149326	107556349	C	T
9	rs2740482	107556416	G	A
9	rs2740481	107556417	C	A
9	rs551086220	107556598	C	G
9	rs569469072	107556604	C	G
9	rs536848431	107556672	A	C
9	rs191889535	107556855	G	A
9	rs553119515	107556900	T	A
9	rs76996768	107557177	C	T
9	rs532784159	107557235	G	A
9	rs13292026	107557315	A	G
9	rs534586035	107557381	T	A
9	rs191823021	107557569	A	G
9	rs10115901	107557574	A	G
9	rs4743761	107557593	A	G
9	rs554894498	107557594	A	G
9	rs2777798	107557865	A	G
9	rs571616631	107557871	T	G
9	rs569354405	107557915	G	A
9	rs182455006	107557969	C	T
9	rs13306077	107558340	A	G
9	rs145246003	107558415	G	A
9	rs528270977	107558416	C	T
9	rs56337128	107558752	G	A
9	rs73519810	107558766	G	A
9	rs538113752	107558834	T	G
9	rs118137700	107558921	G	C
9	rs73519813	107558937	A	C
9	rs7033623	107558979	C	T
9	rs4149325	107558983	A	C
9	rs2777799	107559059	G	A
9	rs139143173	107559162	A	G
9	rs4149324	107559479	C	T
9	rs554579058	107559581	T	C
9	rs530027738	107559737	A	G
9	rs73519818	107559895	T	C
9	rs186323343	107559992	A	G
9	rs187565110	107560090	T	C
9	rs574569844	107560119	A	G
9	rs72732668	107560267	G	A
9	rs4149323	107560291	A	G
9	rs75866150	107560454	C	T
9	rs541699368	107560614	A	G
9	rs60690601	107560647	G	A
9	rs138422574	107560803	T	C
9	rs201167578	107560895	A	G
9	rs560076208	107561027	A	G
9	rs144210574	107561061	C	T
9	rs537454693	107561130	G	A
9	rs72732669	107561150	T	C
9	rs149172095	107561236	C	G
9	rs28690796	107561452	C	T
9	rs559960804	107561995	T	C
9	rs531334733	107562312	A	G
9	rs557618713	107562466	A	G
9	rs2740480	107562557	G	A
9	rs199877059	107562783	A	C
9	rs2230808	107562804	T	C
9	rs147147986	107563174	A	G
9	rs553501887	107563226	G	A
9	rs58902766	107563227	C	T
9	rs545603185	107563235	C	T
9	rs2777800	107563269	T	C
9	rs2740479	107563437	G	A
9	rs60707048	107563593	T	C
9	rs2245793	107563603	T	C
9	rs530743965	107563614	T	C
9	rs144501560	107563625	T	C
9	rs2740478	107563687	A	G
9	rs12004453	107563752	T	C
9	rs189106544	107563790	T	C
9	rs60065600	107563880	T	C
9	rs145989501	107563976	T	C
9	rs60401607	107564014	A	G
9	rs563439526	107564072	A	G
9	rs2740477	107564077	G	A
9	rs184913223	107564210	A	G
9	rs149760720	107564311	C	T
9	rs376110407	107564320	T	C
9	rs41415046	107564328	G	A
9	rs2297404	107564466	G	C
9	rs78101606	107564584	A	G
9	rs1999431	107564676	C	T
9	rs914545	107564741	T	G
9	rs914546	107564839	T	C
9	rs1883023	107564846	T	C
9	rs180974717	107564918	A	G
9	rs4149321	107564939	A	G
9	rs554714834	107565284	T	C
9	rs202195655	107565542	A	G
9	rs554700711	107565842	G	A
9	rs78689349	107565919	A	G
9	rs3780538	107565993	G	A
9	rs12351534	107566049	T	C
9	rs146902497	107566098	A	G
9	rs141152881	107566300	C	T
9	rs150290015	107566346	G	T
9	rs137990495	107566763	C	T
9	rs2777801	107566877	C	A
9	rs41277763	107566930	A	C
9	rs577320583	107567417	A	G
9	rs12340337	107567482	G	A
9	rs186643903	107567607	T	C
9	rs191036283	107567802	G	A
9	rs72732675	107567803	G	A
9	rs187780220	107568178	A	G
9	rs368197093	107568203	T	C
9	rs12344798	107568207	A	G
9	rs578220693	107568689	T	C
9	rs2066716	107568705	T	C
9	rs199544035	107568706	A	G
9	rs79617159	107568936	G	T
9	rs2777802	107569337	T	C
9	rs192249874	107569417	A	G
9	rs117736319	107569591	A	G
9	rs536500553	107569728	C	T
9	rs150763760	107570099	T	A
9	rs5007363	107570128	C	T
9	rs5007364	107570130	C	T
9	rs2482434	107570165	T	A
9	rs61548263	107570241	C	A
9	rs2740476	107570714	G	C
9	rs565236379	107570804	T	A
9	rs2777803	107571208	G	A
9	rs2777804	107571241	C	T
9	rs180701933	107571361	A	G
9	rs2777805	107571375	G	A
9	rs78840822	107571542	T	C
9	rs41277765	107571898	A	G
9	rs113132415	107572024	A	G
9	rs2777806	107572119	G	T
9	rs7863889	107572134	A	T
9	rs182036058	107572218	C	T
9	rs190236868	107572463	T	A
9	rs116888079	107573458	G	C
9	rs147273576	107573468	T	C
9	rs150060837	107573738	T	C
9	rs4149319	107573757	A	G
9	rs554235413	107574435	G	T
9	rs138604444	107574482	T	C
9	rs191176170	107574585	C	T
9	rs539865946	107574803	G	C
9	rs193087674	107574875	A	G
9	rs183043192	107574906	T	C
9	rs117308360	107575333	G	A
9	rs143566814	107575577	C	A
9	rs191357277	107575756	A	G
9	rs141810477	107575839	T	C
9	rs561490548	107575883	A	G
9	rs2297409	107576246	A	G
9	rs200137860	107576395	C	A
9	rs111337110	107576665	G	A
9	rs569241689	107577048	A	G
9	rs181622134	107577073	C	T
9	rs58694166	107577200	C	T
9	rs61349465	107577299	T	A
9	rs532721472	107577725	C	G
9	rs550724766	107577733	C	T
9	rs144810775	107577774	A	G
9	rs536500616	107577794	G	A
9	rs3780540	107578048	G	C
9	rs71511786	107578059	T	A
9	rs3780541	107578103	C	A
9	rs2234885	107578401	T	C
9	rs34788556	107578529	C	T
9	rs143180998	107578618	T	C
9	rs76881554	107578620	A	G
9	rs55858182	107578675	T	C
9	rs112338016	107578676	A	G
9	rs530217147	107578783	A	G
9	rs187219883	107578799	G	A
9	rs73663553	107578888	G	A
9	rs571148961	107578973	A	G
9	rs149087233	107579140	T	C
9	rs111975414	107579252	G	C
9	rs138945710	107579373	G	A
9	rs41456650	107579464	A	G
9	rs2297401	107579472	C	A
9	rs33918808	107579632	G	C
9	rs142877738	107579633	C	T
9	rs13292447	107579750	T	C
9	rs28652716	107579818	C	T
9	rs2297402	107579880	T	C
9	rs9299383	107580210	C	G
9	rs58866705	107580480	T	C
9	rs78576664	107580648	C	T
9	rs3818688	107580657	A	G
9	rs12338782	107580659	T	C
9	rs146111317	107580703	A	T
9	rs2020926	107580842	C	T
9	rs531450867	107580850	C	T
9	rs568380383	107581000	T	C
9	rs4149316	107581307	T	C
9	rs185578958	107581328	A	G
9	rs77368189	107581423	A	G
9	rs148406090	107581474	A	G
9	rs190532306	107581614	A	G
9	rs529137214	107581732	T	C
9	rs2254884	107581749	C	A
9	rs35871586	107581949	C	A
9	rs140759235	107582050	T	A
9	rs150150005	107582454	A	G
9	rs567846648	107582592	T	G
9	rs141487857	107582601	G	C
9	rs55909938	107582631	C	T
9	rs56246085	107582675	T	C
9	rs3780542	107582780	A	G
9	rs115139126	107582787	G	T
9	rs56025656	107582813	T	C
9	rs55993392	107582998	G	C
9	rs550900349	107583215	C	G
9	rs143639369	107583300	T	C
9	rs62566036	107583301	A	G
9	rs192139555	107583323	C	A
9	rs577953076	107583332	C	T
9	rs550839068	107583513	G	A
9	rs546821846	107583983	C	T
9	rs2740475	107584031	C	T
9	rs190479197	107584243	C	T
9	rs182567285	107584263	A	C
9	rs567148609	107584273	C	T
9	rs4149315	107584309	C	T
9	rs4149314	107584351	C	T
9	rs116092725	107584442	A	G
9	rs141342478	107584503	A	G
9	rs548170515	107584647	T	C
9	rs3818689	107585016	C	G
9	rs12344156	107585023	T	C
9	rs151015112	107585030	G	A
9	rs112853430	107585213	T	C
9	rs548339228	107585295	C	G
9	rs7025776	107585316	G	T
9	rs145060803	107585727	A	G
9	rs75003539	107585841	A	G
9	rs189731720	107585938	A	G
9	rs142171081	107586058	C	T
9	rs540075901	107586189	C	T
9	rs35093463	107586238	A	C
9	rs182023721	107586435	A	C
9	rs56104133	107586671	T	C
9	rs549846033	107586674	T	C
9	rs2066714	107586753	C	T
9	rs571760108	107587117	A	C
9	rs13291863	107587325	A	G
9	rs190520198	107587331	G	T
9	rs41297205	107587857	A	G
9	rs149118681	107587923	C	T
9	rs2066715	107588033	T	C
9	rs551884479	107588035	A	G
9	rs563665817	107588087	T	C
9	rs148870269	107588124	G	A
9	rs182899836	107588185	G	A
9	rs201783755	107588214	A	C
9	rs539078209	107588272	T	G
9	rs3824477	107588328	A	G
9	rs3780543	107588572	G	A
9	rs561318341	107588658	C	T
9	rs4149311	107588777	T	C
9	rs536740125	107588957	G	T
9	rs4149310	107589134	T	A
9	rs138880920	107589238	G	C
9	rs532629501	107589242	G	A
9	rs35819696	107589246	G	T
9	rs201076284	107589283	A	G
9	rs567334879	107589305	C	T
9	rs138271089	107589396	T	C
9	rs143933174	107589397	A	G
9	rs7024300	107589567	T	C
9	rs4149309	107589580	T	A
9	rs4149308	107589630	T	C
9	rs4149307	107589744	T	C
9	rs569103101	107589788	G	A
9	rs10991383	107589795	G	C
9	rs4149306	107589815	T	C
9	rs534027113	107589902	T	C
9	rs10820736	107589947	C	G
9	rs192963184	107590311	T	C
9	rs78794757	107590446	T	C
9	rs529994916	107590577	A	G
9	rs142709915	107590665	A	G
9	rs147342628	107590883	C	T
9	rs189611190	107591014	T	C
9	rs13306069	107591024	T	C
9	rs10820737	107591082	T	G
9	rs10820738	107591116	C	T
9	rs537629889	107591141	T	C
9	rs371944946	107591180	A	G
9	rs556411270	107591192	G	C
9	rs2853579	107591272	T	G
9	rs201434996	107591417	C	A
9	rs199715309	107591462	T	C
9	rs2066717	107591478	A	G
9	rs77120011	107591807	T	C
9	rs150574439	107591930	A	C
9	rs574147919	107592032	C	T
9	rs139575234	107592109	T	G
9	rs4743762	107592189	A	C
9	rs140377650	107592192	A	G
9	rs78548599	107592356	T	C
9	rs539682415	107592363	C	T
9	rs146780699	107592570	T	C
9	rs72607108	107592641	G	T
9	rs576214277	107592704	T	C
9	rs140636454	107592708	T	C
9	rs577373226	107592749	C	T
9	rs570240393	107592896	A	G
9	rs531104096	107592944	G	C
9	rs2482416	107592976	T	A
9	rs116877428	107592977	T	A
9	rs4743763	107593182	T	A
9	rs574002247	107593215	G	A
9	rs151051906	107593265	A	G
9	rs200928212	107593333	T	C
9	rs150237889	107593620	C	T
9	rs189856458	107593691	T	A
9	rs116581454	107594286	C	T
9	rs2515629	107594364	G	A
9	rs554031012	107594432	A	C
9	rs4149304	107594474	C	T
9	rs4149303	107594515	G	A
9	rs559814279	107594632	A	T
9	rs188835766	107594654	C	G
9	rs77437185	107594698	A	G
9	rs143954955	107594707	C	T
9	rs563149622	107594974	T	C
9	rs13306066	107595210	A	G
9	rs538565034	107595216	A	G
9	rs7873387	107595602	C	A
9	rs79153526	107595684	G	A
9	rs191353263	107595745	G	A
9	rs183753269	107595873	C	T
9	rs12351480	107595978	A	C
9	rs7019569	107596101	C	T
9	rs150768275	107596124	A	G
9	rs4149302	107596205	A	G
9	rs4149301	107596285	C	T
9	rs4149300	107596411	G	C
9	rs2472390	107596602	C	T
9	rs139528462	107596713	T	C
9	rs77776122	107596728	T	C
9	rs2472389	107596743	C	T
9	rs7034361	107596854	A	G
9	rs115040046	107596931	C	G
9	rs2472454	107596986	T	C
9	rs529929828	107597038	C	G
9	rs114312617	107597252	A	G
9	rs145261619	107597256	A	G
9	rs2472388	107597504	A	G
9	rs2482418	107597722	G	A
9	rs570014775	107597807	A	G
9	rs141905693	107597879	A	G
9	rs147111291	107597985	A	G
9	rs572236056	107598120	G	A
9	rs79325047	107598399	T	A
9	rs561499342	107598522	T	C
9	rs115905886	107598619	A	G
9	rs2065412	107598740	C	T
9	rs2297398	107598884	G	T
9	rs553679356	107599152	A	G
9	rs9282543	107599376	G	A
9	rs2297399	107599390	A	G
9	rs200563809	107599404	T	C
9	rs2297400	107599481	C	T
9	rs9282542	107599569	A	T
9	rs2515602	107600168	G	A
9	rs2515601	107600193	G	A
9	rs4149299	107600251	C	T
9	rs141642492	107600358	C	G
9	rs35545100	107600404	G	C
9	rs192174634	107600532	T	C
9	rs2989944	107600579	C	T
9	rs2472387	107600815	A	G
9	rs528784188	107600879	T	C
9	rs559125180	107600883	A	G
9	rs115243263	107601222	A	C
9	rs553324929	107601249	A	G
9	rs4742924	107601276	G	A
9	rs542766108	107601370	C	T
9	rs576647151	107601411	C	T
9	rs6479282	107601512	C	T
9	rs2472386	107601541	A	G
9	rs12235875	107601625	C	T
9	rs12342847	107601703	A	G
9	rs6479283	107601801	T	C
9	rs139956430	107601862	T	C
9	rs536388482	107601892	T	C
9	rs201418802	107601934	A	C
9	rs577633958	107602047	C	T
9	rs184665978	107602221	T	G
9	rs151032318	107602231	T	G
9	rs55874167	107602342	G	T
9	rs2246841	107602666	T	C
9	rs2274873	107602678	A	G
9	rs556995367	107602897	T	C
9	rs149797512	107602975	T	C
9	rs537691657	107603030	C	T
9	rs4149298	107603043	A	G
9	rs74473105	107603157	G	C
9	rs2472450	107603174	T	C
9	rs77865320	107603183	A	G
9	rs2472385	107603278	C	T
9	rs2515600	107603284	G	A
9	rs73519901	107603304	A	G
9	rs2487062	107603439	C	G
9	rs12335579	107603454	T	C
9	rs78042035	107603867	A	G
9	rs530006918	107603906	C	T
9	rs2487065	107603963	C	G
9	rs2482419	107604042	C	T
9	rs4149297	107604104	G	A
9	rs2472449	107604197	T	G
9	rs147749615	107604239	A	G
9	rs3824478	107604385	T	C
9	rs3824479	107604394	A	T
9	rs2472448	107604507	T	C
9	rs3780546	107604582	T	G
9	rs531849960	107604643	G	A
9	rs2487054	107604722	C	A
9	rs143042421	107604788	G	C
9	rs148193555	107604845	G	A
9	rs574603821	107604897	C	G
9	rs56274651	107604918	C	T
9	rs182562310	107604928	A	G
9	rs12002265	107604957	C	T
9	rs564511847	107605016	T	C
9	rs543961022	107605109	G	C
9	rs145359296	107605204	T	C
9	rs28599759	107605344	T	C
9	rs9409410	107605374	A	C
9	rs576539663	107605582	G	A
9	rs34390877	107606044	T	C
9	rs113925334	107606129	A	T
9	rs184892191	107606145	C	G
9	rs4149296	107606446	T	C
9	rs565795427	107606642	A	G
9	rs535104277	107606919	A	G
9	rs147713975	107606998	G	A
9	rs189455531	107607035	G	C
9	rs4149295	107607061	A	T
9	rs528847623	107607137	T	C
9	rs914544	107607212	C	T
9	rs182009826	107607365	A	G
9	rs4149294	107607371	C	G
9	rs41483745	107607420	C	G
9	rs148825246	107608219	G	A
9	rs181445712	107608226	C	T
9	rs546582647	107608363	A	G
9	rs571333146	107608374	T	A
9	rs73521816	107608622	T	C
9	rs137943518	107608965	T	G
9	rs4149292	107609065	A	G
9	rs77864495	107609121	C	A
9	rs75072297	107609127	A	G
9	rs144805073	107609281	C	G
9	rs542732118	107609419	T	C
9	rs4149291	107609476	G	C
9	rs540057620	107609479	G	T
9	rs564790241	107609537	G	A
9	rs554605394	107609975	A	G
9	rs116606062	107610009	T	C
9	rs187689151	107610129	A	T
9	rs113337137	107610152	C	T
9	rs143018779	107610469	C	T
9	rs183163294	107610560	C	T
9	rs147453422	107610647	C	A
9	rs566214704	107610751	T	C
9	rs565381444	107610805	G	A
9	rs192803596	107610869	A	C
9	rs144360419	107611279	T	C
9	rs73521821	107611280	A	G
9	rs115763221	107611337	T	G
9	rs181824684	107611726	C	T
9	rs527239976	107611732	C	G
9	rs4149290	107611827	C	T
9	rs4149289	107611830	A	T
9	rs566004561	107612045	A	G
9	rs558219467	107612142	C	T
9	rs144006107	107612265	C	G
9	rs537689282	107612426	A	G
9	rs146415421	107612459	C	G
9	rs140949422	107612530	A	G
9	rs190216422	107612552	A	G
9	rs186337793	107612575	T	G
9	rs115231467	107612922	G	A
9	rs573347722	107612979	T	C
9	rs376479713	107613011	C	A
9	rs115883100	107613082	G	C
9	rs114404472	107613115	T	C
9	rs116919686	107613284	G	C
9	rs76153796	107613364	A	C
9	rs115467372	107613678	A	G
9	rs1175293	107613883	C	T
9	rs551574356	107613889	A	G
9	rs142110757	107613945	T	C
9	rs567367663	107614050	C	T
9	rs113483939	107614132	T	C
9	rs112979062	107614464	T	C
9	rs185499624	107615721	T	C
9	rs1340353	107615852	A	G
9	rs562942184	107615953	A	G
9	rs1340354	107616084	A	G
9	rs139749374	107616140	C	G
9	rs117995078	107616173	A	G
9	rs551929870	107616231	C	G
9	rs548776279	107616496	C	A
9	rs572662984	107616940	T	C
9	rs191687540	107617023	C	T
9	rs527838291	107617209	C	T
9	rs552517107	107617211	T	C
9	rs114432666	107617281	C	G
9	rs2487037	107617337	T	C
9	rs2487039	107617433	T	C
9	rs57634286	107617434	A	G
9	rs183542855	107617473	G	T
9	rs537795937	107617475	A	C
9	rs974464	107617560	T	C
9	rs543719424	107617676	C	T
9	rs79343590	107617734	A	G
9	rs373462868	107618254	T	G
9	rs72732679	107618298	A	G
9	rs73663573	107618535	T	A
9	rs2472384	107618681	C	T
9	rs535773961	107618713	C	T
9	rs73521841	107618734	T	C
9	rs2253304	107619063	A	G
9	rs4506285	107619194	T	C
9	rs2472383	107619266	C	T
9	rs143221034	107619346	A	G
9	rs2472445	107619350	A	C
9	rs578206007	107619471	T	G
9	rs2472444	107619510	G	A
9	rs113894174	107619516	A	G
9	rs140166525	107619539	A	G
9	rs2487055	107619620	T	C
9	rs144431307	107619670	T	C
9	rs2472382	107619684	G	T
9	rs57450049	107619746	T	C
9	rs114231421	107619763	A	G
9	rs2472441	107619808	A	T
9	rs2487057	107619812	T	C
9	rs2253182	107620124	G	C
9	rs2253175	107620299	T	C
9	rs2253174	107620332	A	G
9	rs2253172	107620387	T	C
9	rs147578779	107620481	T	C
9	rs561757967	107620596	A	G
9	rs2230806	107620867	T	C
9	rs115216814	107620889	T	A
9	rs565259471	107620949	A	T
9	rs2243313	107621140	C	A
9	rs72732684	107621187	A	C
9	rs72732685	107621188	A	C
9	rs186040534	107621295	G	A
9	rs2482420	107621638	G	A
9	rs4149287	107621672	A	G
9	rs138270611	107621793	C	T
9	rs2472440	107621921	C	T
9	rs2482421	107621977	G	A
9	rs554410981	107621991	C	T
9	rs540600913	107622074	C	G
9	rs2472381	107622098	G	A
9	rs139031868	107622453	C	A
9	rs2472439	107622483	G	A
9	rs2472438	107622498	C	A
9	rs2472437	107622832	T	C
9	rs150729477	107622941	C	G
9	rs2482422	107623094	G	A
9	rs2472436	107623100	C	T
9	rs2472435	107623109	T	C
9	rs144449874	107623124	A	G
9	rs2472434	107623249	C	A
9	rs142678973	107623295	T	C
9	rs2472433	107623326	T	C
9	rs188549968	107623348	T	C
9	rs74526913	107623378	T	C
9	rs2472378	107623570	T	G
9	rs2487058	107623626	T	C
9	rs10114399	107623653	A	T
9	rs140447164	107623723	T	C
9	rs2487059	107623750	G	T
9	rs181228520	107623875	A	G
9	rs2230805	107624029	T	C
9	rs56209001	107624209	T	C
9	rs2249891	107624242	G	A
9	rs2487060	107624383	C	T
9	rs2487061	107624389	C	T
9	rs138333716	107624438	A	G
9	rs80110538	107624878	G	C
9	rs186086881	107624930	A	C
9	rs541438004	107625020	T	C
9	rs553774455	107625021	G	C
9	rs572034385	107625022	G	C
9	rs545840769	107625023	G	C
9	rs564173238	107625024	C	A
9	rs1831553	107625146	T	C
9	rs1831554	107625312	A	G
9	rs552940698	107625497	A	G
9	rs147136738	107625737	A	G
9	rs377255421	107625802	T	G
9	rs4149286	107625803	T	C
9	rs541273312	107625822	G	T
9	rs4149285	107625932	G	A
9	rs560841318	107626093	G	T
9	rs4149284	107626108	A	G
9	rs183381751	107626160	C	A
9	rs4149283	107626189	T	G
9	rs142749263	107626271	T	A
9	rs4149282	107626284	G	A
9	rs4149281	107626389	T	C
9	rs4149280	107626542	T	C
9	rs561247090	107626596	A	G
9	rs139150659	107626733	C	T
9	rs61340780	107626900	A	G
9	rs188297555	107626954	G	A
9	rs542671182	107627043	T	C
9	rs4149279	107627259	A	G
9	rs79890913	107627322	G	A
9	rs184702390	107627453	T	C
9	rs114415472	107627648	C	T
9	rs540323165	107627654	A	G
9	rs565400088	107627849	A	G
9	rs145114530	107627962	T	C
9	rs192146344	107628070	G	A
9	rs2740499	107628188	A	G
9	rs148681264	107628390	G	A
9	rs75259112	107628400	T	C
9	rs80272611	107628403	T	C
9	rs561485492	107628426	A	G
9	rs77094014	107628533	C	G
9	rs542108197	107628707	G	A
9	rs75400479	107628712	C	T
9	rs72732692	107628733	C	A
9	rs72732693	107628779	A	T
9	rs532121758	107628796	T	C
9	rs189187425	107628797	G	T
9	rs111373539	107628892	A	T
9	rs181826885	107628930	C	T
9	rs140563773	107629034	T	G
9	rs560605313	107629037	G	A
9	rs12004282	107629058	T	C
9	rs150447588	107629059	A	G
9	rs4743764	107629104	C	T
9	rs13301006	107629336	T	C
9	rs115830426	107629562	A	G
9	rs72732694	107629601	A	C
9	rs186054535	107629651	A	G
9	rs189953132	107629858	A	C
9	rs75815430	107630028	A	C
9	rs77522284	107630098	T	C
9	rs561399340	107630193	C	T
9	rs117860433	107630430	T	C
9	rs10991386	107630433	G	A
9	rs150557825	107630470	A	G
9	rs112460067	107630570	C	T
9	rs146744108	107630582	A	G
9	rs13291032	107630620	T	C
9	rs371388728	107630648	A	C
9	rs77860668	107630705	T	C
9	rs115331987	107630746	G	A
9	rs72732695	107630859	T	C
9	rs529675445	107630875	G	A
9	rs145771066	107630894	A	G
9	rs114300924	107630896	T	C
9	rs115404932	107631039	A	G
9	rs57989482	107631071	T	C
9	rs576311572	107631090	T	C
9	rs148951457	107631091	A	G
9	rs10118061	107631134	A	G
9	rs116033254	107631195	A	G
9	rs76481425	107631307	A	G
9	rs539497565	107631431	A	C
9	rs142664016	107631832	A	G
9	rs187868277	107631835	A	G
9	rs183739550	107632361	G	T
9	rs146906103	107632377	T	G
9	rs573790591	107632476	C	A
9	rs11791258	107632644	A	G
9	rs4149276	107632660	G	C
9	rs528687199	107632678	G	A
9	rs61337787	107632953	T	C
9	rs4742925	107633051	G	A
9	rs577542145	107633100	C	A
9	rs2482423	107633116	A	G
9	rs4742926	107633249	T	C
9	rs552319685	107633265	A	G
9	rs1929842	107633623	C	G
9	rs546433363	107633627	G	C
9	rs1929841	107633725	C	A
9	rs575521214	107633753	A	G
9	rs1340355	107633777	A	C
9	rs72732698	107633815	C	G
9	rs76716911	107633845	G	A
9	rs57353097	107634102	C	G
9	rs560813957	107634145	C	T
9	rs146279863	107634270	T	C
9	rs577477098	107634517	C	T
9	rs78855082	107634600	C	A
9	rs4742927	107634640	A	G
9	rs114144429	107634720	G	A
9	rs143629490	107634758	A	G
9	rs28558214	107634783	G	A
9	rs570983660	107634919	T	C
9	rs2777782	107634951	T	C
9	rs139332365	107635184	T	C
9	rs73504136	107635507	C	T
9	rs543980634	107635539	C	T
9	rs548570476	107635557	T	C
9	rs80192261	107635724	A	G
9	rs570845545	107635763	C	T
9	rs145225245	107635766	T	C
9	rs568612740	107635837	C	T
9	rs2000069	107635869	T	C
9	rs141841191	107636112	C	T
9	rs535632268	107636528	T	C
9	rs111919605	107636559	A	G
9	rs55785018	107636676	T	C
9	rs13285112	107636707	A	C
9	rs141765508	107636736	C	T
9	rs115327636	107636807	A	G
9	rs138153498	107636845	T	C
9	rs542034013	107636903	A	G
9	rs182499621	107636968	A	G
9	rs531439588	107636989	A	G
9	rs543615344	107637047	T	C
9	rs561881702	107637063	A	G
9	rs1175457	107637064	C	G
9	rs191098995	107637069	T	C
9	rs552034591	107637081	T	A
9	rs570279467	107637086	T	C
9	rs555924816	107637103	T	G
9	rs375231850	107637135	T	C
9	rs553934008	107637177	A	G
9	rs572238671	107637193	A	G
9	rs547351706	107637202	T	C
9	rs185776746	107637247	A	G
9	rs59237458	107637306	G	A
9	rs529008449	107637335	A	G
9	rs548874291	107637336	T	A
9	rs148509765	107637370	T	G
9	rs537967574	107637573	A	G
9	rs144856495	107637625	A	T
9	rs147924314	107637665	C	G
9	rs150064281	107637688	G	A
9	rs12346461	107637863	C	A
9	rs76244174	107637937	T	A
9	rs569717182	107638012	A	C
9	rs12350745	107638062	C	G
9	rs146705980	107638141	T	C
9	rs117930054	107638194	A	G
9	rs532957684	107638475	A	G
9	rs4149275	107638507	G	A
9	rs140277506	107638698	G	A
9	rs561427698	107639074	A	G
9	rs67740686	107639180	A	G
9	rs75516297	107639297	C	A
9	rs4149274	107639414	A	G
9	rs558981986	107639903	A	C
9	rs117642205	107640410	G	T
9	rs192071497	107640433	C	T
9	rs555077399	107640684	T	C
9	rs1999430	107640688	A	G
9	rs1999429	107640786	T	G
9	rs182291022	107640888	T	C
9	rs539963891	107640931	C	T
9	rs142909506	107641250	C	G
9	rs190343834	107641342	A	G
9	rs113864212	107641367	A	G
9	rs80233998	107641741	T	G
9	rs140311950	107641913	A	G
9	rs56948527	107642019	G	A
9	rs145354494	107642039	T	C
9	rs4149273	107642211	C	T
9	rs4149272	107642287	T	C
9	rs12001061	107643080	A	T
9	rs12006437	107643120	A	C
9	rs566273643	107643191	C	G
9	rs143112685	107643327	A	G
9	rs554103235	107643345	A	G
9	rs148281698	107643361	A	C
9	rs546089808	107643387	A	G
9	rs543477234	107643487	G	A
9	rs139025219	107643590	C	T
9	rs62568179	107643786	A	G
9	rs11790326	107643810	C	T
9	rs553648325	107643862	C	A
9	rs147489294	107643912	A	T
9	rs116856985	107643936	A	G
9	rs193151359	107643940	C	T
9	rs139289362	107644077	T	C
9	rs7859265	107644124	C	G
9	rs115950766	107644138	T	A
9	rs4149271	107644287	A	G
9	rs76484615	107644348	C	G
9	rs149623807	107644364	T	C
9	rs535499144	107644487	C	G
9	rs539654142	107644602	A	T
9	rs373088876	107644667	T	C
9	rs3858074	107644737	C	A
9	rs3858075	107644830	T	C
9	rs2275542	107645080	T	C
9	rs76838353	107645210	T	C
9	rs573681831	107645224	T	C
9	rs577742419	107645242	G	A
9	rs41419649	107645244	C	A
9	rs12003906	107645477	T	G
9	rs559175459	107645607	C	T
9	rs146866967	107645636	G	C
9	rs62568181	107645674	C	T
9	rs567267197	107645711	T	C
9	rs575894729	107645794	C	T
9	rs7040990	107645906	G	C
9	rs13283515	107645922	C	T
9	rs3904997	107646009	A	G
9	rs146458003	107646085	A	G
9	rs528339356	107646209	T	C
9	rs7041412	107646224	A	C
9	rs538694938	107646249	C	T
9	rs3904998	107646260	C	T
9	rs3904999	107646289	T	C
9	rs559019873	107646419	A	T
9	rs534348036	107646516	A	G
9	rs553028557	107646518	C	G
9	rs145183203	107646756	A	G
9	rs536700461	107646937	T	C
9	rs11789603	107647019	T	C
9	rs75602357	107647106	T	C
9	rs556491275	107647115	G	C
9	rs4149269	107647121	G	A
9	rs4149268	107647220	T	C
9	rs550898988	107647291	T	C
9	rs7046079	107647504	T	C
9	rs3890182	107647655	A	G
9	rs147012455	107647772	G	T
9	rs138178816	107647830	C	T
9	rs2777783	107647978	T	G
9	rs2740495	107647980	T	A
9	rs186123267	107647986	C	T
9	rs117976590	107647992	T	C
9	rs72732702	107648409	A	G
9	rs3847300	107648430	A	G
9	rs2417565	107648458	A	G
9	rs115658781	107648479	G	T
9	rs3847301	107648519	C	T
9	rs114757628	107648555	A	C
9	rs80272895	107648591	G	T
9	rs3847302	107648595	G	A
9	rs142093221	107648603	T	A
9	rs3847303	107648652	T	C
9	rs553113553	107648807	C	T
9	rs139739642	107648953	T	C
9	rs13290420	107648965	C	T
9	rs13286991	107649380	G	A
9	rs13286395	107649419	T	C
9	rs7027196	107649606	T	C
9	rs7043081	107649611	T	A
9	rs151158579	107649669	G	C
9	rs7043581	107649984	G	A
9	rs113206627	107650033	G	A
9	rs142252840	107650156	T	C
9	rs34171271	107650317	C	T
9	rs547528969	107650341	G	T
9	rs62568182	107650343	G	T
9	rs62568183	107650345	G	T
9	rs147049062	107650353	C	T
9	rs62568184	107650355	G	T
9	rs183151455	107650357	G	T
9	rs148317038	107650422	A	G
9	rs13292582	107650430	G	A
9	rs72735003	107650513	T	C
9	rs142156695	107650533	A	G
9	rs7047523	107650575	C	T
9	rs2791948	107650578	C	G
9	rs10991390	107650676	G	A
9	rs35699471	107650820	T	C
9	rs184847043	107650828	T	C
9	rs10115928	107650843	T	C
9	rs189190280	107650992	A	G
9	rs138492267	107651030	T	G
9	rs2275543	107651174	C	T
9	rs2275544	107651212	C	T
9	rs10512334	107651232	C	T
9	rs532959348	107651270	C	T
9	rs150520154	107651357	T	C
9	rs141151519	107651444	C	T
9	rs2275545	107651526	G	A
9	rs573357185	107651532	C	T
9	rs189461410	107651642	T	C
9	rs139467861	107651662	T	A
9	rs558930303	107651683	C	G
9	rs4149267	107651945	C	T
9	rs147614624	107652289	T	C
9	rs73504175	107652341	C	G
9	rs542497102	107652397	T	C
9	rs150183551	107652962	A	G
9	rs532549768	107653300	G	A
9	rs12686004	107653426	A	G
9	rs116662762	107653858	A	G
9	rs554685279	107653872	G	A
9	rs193019384	107653936	T	G
9	rs145842792	107654006	T	C
9	rs138405364	107654103	A	G
9	rs560681875	107654109	A	G
9	rs188132621	107654172	A	G
9	rs115464783	107654293	T	C
9	rs143395086	107654388	G	T
9	rs148367947	107654660	C	T
9	rs141169078	107654789	A	G
9	rs529650312	107655055	G	A
9	rs540324364	107655097	C	T
9	rs79674744	107655149	T	A
9	rs150713429	107655199	C	T
9	rs143517393	107655235	G	A
9	rs10125482	107655426	T	G
9	rs113647163	107655596	A	G
9	rs3847304	107655848	C	T
9	rs192677709	107655936	C	T
9	rs189990850	107656021	A	G
9	rs3858076	107656122	C	A
9	rs2740494	107656150	C	G
9	rs79433302	107656293	T	C
9	rs189973510	107656424	C	T
9	rs529069003	107656623	C	T
9	rs553612115	107656835	T	C
9	rs189809557	107656970	A	C
9	rs3905000	107657070	A	G
9	rs3847305	107657253	C	G
9	rs559127828	107657344	C	A
9	rs7848844	107657356	G	A
9	rs149430321	107657702	A	C
9	rs187263678	107657803	C	T
9	rs2740493	107657825	T	C
9	rs2740492	107658248	T	C
9	rs2740491	107658385	A	G
9	rs72735008	107658723	T	C
9	rs12341993	107658910	A	C
9	rs140361349	107658948	T	A
9	rs80170476	107659084	A	T
9	rs3983644	107659093	T	C
9	rs2027403	107659105	A	G
9	rs139224452	107659542	T	C
9	rs532464464	107659786	G	A
9	rs182500810	107659948	G	A
9	rs56000254	107659978	A	G
9	rs534233158	107660368	T	C
9	rs10991401	107660570	A	G
9	rs139518661	107660597	T	C
9	rs2099544	107660780	T	A
9	rs563037915	107660834	A	T
9	rs554197777	107660958	C	G
9	rs79120891	107661049	T	C
9	rs2777784	107661059	G	A
9	rs2777785	107661122	G	A
9	rs2244278	107661129	A	C
9	rs10120087	107661150	A	C
9	rs186696832	107661288	T	C
9	rs117262824	107661423	A	G
9	rs2777786	107661561	G	C
9	rs112955856	107661691	T	C
9	rs2777787	107661735	G	A
9	rs2740488	107661742	C	A
9	rs558885606	107662093	A	G
9	rs117079474	107662134	T	C
9	rs73664373	107662304	C	G
9	rs73664374	107662305	G	C
9	rs193067593	107662486	A	T
9	rs2575875	107662494	A	G
9	rs77780610	107662659	C	A
9	rs2791950	107662691	C	T
9	rs2777788	107662701	G	A
9	rs4149266	107662705	G	A
9	rs2777789	107662708	T	C
9	rs61319799	107662812	G	A
9	rs185388297	107662860	C	T
9	rs540905380	107662905	G	A
9	rs527356846	107663038	A	G
9	rs2777790	107663039	T	C
9	rs2777791	107663065	G	C
9	rs2777792	107663094	T	C
9	rs76302413	107663628	T	C
9	rs77083720	107663762	A	G
9	rs893058	107663893	A	C
9	rs141710592	107663948	G	A
9	rs74865437	107664111	T	C
9	rs1883025	107664301	T	C
9	rs73664375	107664373	T	C
9	rs73506109	107664475	T	A
9	rs75424347	107664711	T	A
9	rs3758294	107664815	C	T
9	rs2740487	107664961	A	G
9	rs567851876	107664968	A	G
9	rs145737575	107665067	T	G
9	rs2777793	107665511	T	C
9	rs147753468	107665607	C	T
9	rs2575876	107665739	A	G
9	rs2482424	107665751	T	C
9	rs1800978	107665978	G	C
9	rs199976989	107665986	G	T
9	rs552862064	107666037	T	C
9	rs182306298	107666268	G	A
9	rs72735011	107666345	T	C
9	rs2254819	107666414	C	T
9	rs2740486	107666513	G	T
9	rs137967290	107666614	A	G
9	rs2575877	107666772	T	C
9	rs539406978	107666824	T	C
9	rs2575878	107667079	T	C
9	rs2254708	107667147	C	T
9	rs193298960	107667209	A	G
9	rs188696592	107667227	C	A
9	rs145992984	107667281	G	A
9	rs191964624	107667491	C	G
9	rs3905001	107668064	C	G
9	rs80253084	107668067	T	C
9	rs191708009	107668297	G	T
9	rs545623893	107668375	G	C
9	rs564882981	107668721	G	A
9	rs2575879	107668825	G	C
9	rs182435594	107668861	A	G
9	rs189033753	107668879	C	T
9	rs2777794	107668886	A	T
9	rs570824228	107668950	A	G
9	rs574560229	107668983	T	G
9	rs13284054	107669073	C	T
9	rs56848416	107669209	A	G
9	rs4100654	107669241	C	T
9	rs78174930	107669299	C	G
9	rs529784590	107669301	T	C
9	rs117633647	107669333	T	A
9	rs150856136	107669680	A	G
9	rs41426948	107669732	G	A
9	rs13283308	107669902	T	G
9	rs147718025	107669981	T	C
9	rs141060229	107669990	T	C
9	rs559947905	107670089	A	G
9	rs184062262	107670538	C	T
9	rs7854775	107670674	G	A
9	rs113310792	107670866	C	T
9	rs187781041	107670898	T	C
9	rs143886467	107671011	T	C
9	rs79478017	107671563	A	G
9	rs10820743	107671659	C	T
9	rs183138020	107671705	T	G
9	rs567928316	107671894	A	C
9	rs111761827	107671930	T	C
9	rs10820744	107671935	G	A
9	rs144822591	107671969	C	T
9	rs545571727	107671973	G	C
9	rs138682340	107671981	C	G
9	rs2777795	107672365	A	G
9	rs533401813	107672371	C	T
9	rs4149265	107672498	A	G
9	rs62568199	107672526	G	T
9	rs575695835	107672875	C	G
9	rs117425755	107672884	C	T
9	rs141697343	107673294	C	T
9	rs79678596	107673309	C	T
9	rs73506128	107673640	C	T
9	rs571870398	107673771	C	T
9	rs77852426	107674114	T	G
9	rs78425153	107674169	A	G
9	rs545352026	107674177	G	A
9	rs147261734	107674211	T	C
9	rs73506129	107674433	T	A
9	rs548571604	107674550	T	C
9	rs60718644	107674710	A	C
9	rs540398238	107674861	T	C
9	rs10521071	107674890	G	A
9	rs528175547	107674981	A	G
9	rs11792330	107675028	C	G
9	rs576927547	107675188	T	C
9	rs542194380	107675354	G	A
9	rs12684473	107675400	C	T
9	rs564935950	107675411	C	T
9	rs2437818	107675422	C	G
9	rs550768695	107675491	T	G
9	rs78974110	107675524	G	C
9	rs140757476	107675623	T	C
9	rs556324267	107675729	G	A
9	rs34165419	107676026	T	C
9	rs562661139	107676078	C	T
9	rs529892466	107676099	C	T
9	rs573137636	107676229	C	T
9	rs554362410	107676234	C	A
9	rs372681027	107676279	A	G
9	rs186164465	107676295	G	T
9	rs375335116	107676316	A	G
9	rs367891207	107676317	C	T
9	rs541626060	107676350	T	G
9	rs560316516	107676351	T	A
9	rs140348304	107676469	C	T
9	rs62568200	107676577	C	A
9	rs1175453	107676706	A	G
9	rs2575874	107676758	A	G
9	rs77749224	107676795	G	A
9	rs541935522	107676894	G	A
9	rs187549919	107676914	A	G
9	rs12237054	107676940	G	A
9	rs4149264	107677211	C	G
9	rs79813326	107677276	A	G
9	rs4149263	107677289	G	A
9	rs147278663	107677463	C	T
9	rs10991404	107677482	A	G
9	rs10991405	107677512	C	G
9	rs183369969	107677573	A	G
9	rs117286381	107677706	A	G
9	rs192877265	107677806	C	T
9	rs4149262	107677932	T	A
9	rs10991406	107677935	C	T
9	rs10991407	107678011	G	T
9	rs567868703	107678098	T	C
9	rs148596232	107678258	A	G
9	rs4149261	107678278	T	C
9	rs12350560	107678446	A	G
9	rs77425484	107678610	G	C
9	rs12344687	107678640	T	G
9	rs75193579	107678674	T	C
9	rs12335854	107678776	T	C
9	rs2515618	107678797	T	C
9	rs10991408	107678916	C	T
9	rs553387405	107678922	T	C
9	rs10991409	107679141	C	T
9	rs189704012	107679175	C	T
9	rs10991410	107679200	T	G
9	rs73664376	107679315	A	G
9	rs13291117	107679425	G	T
9	rs12336969	107679500	A	C
9	rs373580412	107679758	A	G
9	rs528729202	107679763	T	C
9	rs185478940	107679766	T	C
9	rs75030337	107679774	G	A
9	rs7849869	107679849	G	A
9	rs62568201	107679854	A	G
9	rs146704815	107679870	A	G
9	rs140275367	107679904	G	A
9	rs191952924	107679954	A	G
9	rs183568149	107679957	T	C
9	rs149944280	107679997	G	T
9	rs191361496	107680029	T	G
9	rs577098580	107680041	G	A
9	rs544537095	107680077	C	A
9	rs79639423	107680113	C	G
9	rs149075606	107680154	G	A
9	rs77755871	107680172	G	A
9	rs73664377	107680307	G	T
9	rs6479284	107680355	A	T
9	rs2437811	107680458	C	T
9	rs12003756	107680553	A	G
9	rs10512335	107680639	G	T
9	rs577062550	107680641	C	T
9	rs10512336	107680691	C	G
9	rs10512337	107680730	A	G
9	rs542231244	107680796	C	T
9	rs2515617	107680915	A	G
9	rs73664378	107680953	A	C
9	rs73506147	107681194	C	G
9	rs12347523	107681425	C	G
9	rs7872096	107681614	T	C
9	rs7857983	107681688	C	A
9	rs12000590	107681693	A	C
9	rs7872225	107681717	A	C
9	rs7861141	107681763	C	T
9	rs138273337	107681849	T	C
9	rs149607070	107681850	A	G
9	rs556465570	107681885	C	T
9	rs535772339	107681956	C	G
9	rs67348902	107681973	A	G
9	rs2515616	107681995	A	G
9	rs7861459	107682012	G	T
9	rs529945018	107682086	G	C
9	rs62568202	107682194	G	C
9	rs73664380	107682221	C	T
9	rs79406486	107682354	T	G
9	rs72735013	107682377	A	T
9	rs2791952	107682517	T	C
9	rs148440713	107682788	C	T
9	rs150945834	107682870	A	G
9	rs6479285	107682885	C	T
9	rs149710524	107682895	T	C
9	rs574446186	107683087	A	G
9	rs2472510	107683122	G	T
9	rs7049195	107683124	A	G
9	rs78608624	107683172	G	A
9	rs117881899	107683197	G	T
9	rs7035444	107683257	T	A
9	rs7035693	107683465	G	A
9	rs12347858	107683524	C	T
9	rs12342233	107683594	A	C
9	rs10512338	107683636	C	T
9	rs2515615	107683692	G	C
9	rs73506160	107683841	T	A
9	rs181316231	107683996	C	T
9	rs2472509	107684230	G	T
9	rs2472508	107684253	A	G
9	rs10991411	107684276	C	T
9	rs2487049	107684286	G	A
9	rs2515614	107684318	C	A
9	rs367603276	107684392	A	G
9	rs10991412	107684405	A	G
9	rs10991413	107684419	C	T
9	rs112872078	107684532	C	G
9	rs148104090	107684580	G	A
9	rs12343571	107684626	A	C
9	rs376967764	107684716	A	G
9	rs549174416	107684812	T	C
9	rs73664382	107684848	A	G
9	rs73664384	107684943	C	T
9	rs77386036	107685016	A	G
9	rs180746630	107685086	G	A
9	rs112555145	107685200	G	A
9	rs139042654	107685279	A	T
9	rs534906980	107685426	T	C
9	rs2516313	107685542	T	G
9	rs60295489	107685568	C	T
9	rs2487050	107685577	A	C
9	rs10991414	107685589	C	T
9	rs536785417	107685621	A	G
9	rs113232777	107686078	C	T
9	rs2515613	107686131	G	A
9	rs2437821	107686241	C	T
9	rs2487051	107686292	T	C
9	rs147633707	107686336	C	T
9	rs10991415	107686354	G	A
9	rs2487052	107686405	T	C
9	rs566636114	107686434	G	A
9	rs140453328	107686674	A	T
9	rs182374319	107686748	A	G
9	rs2515612	107686752	A	G
9	rs10820747	107686823	A	G
9	rs2437820	107687033	G	C
9	rs2472377	107687104	T	C
9	rs56042940	107687151	T	C
9	rs2472507	107687193	C	A
9	rs55737841	107687261	A	G
9	rs2487053	107687425	T	C
9	rs138970436	107687491	G	C
9	rs2515611	107687496	A	G
9	rs10991416	107687698	T	A
9	rs2472506	107687711	T	C
9	rs2515610	107687906	T	G
9	rs2515609	107688059	A	G
9	rs10991417	107688629	C	A
9	rs62568210	107688717	A	G
9	rs72735075	107688722	T	C
9	rs571715954	107688760	C	A
9	rs10820748	107688765	A	C
9	rs10991418	107688770	T	C
9	rs62568211	107688892	T	C
9	rs62568212	107689035	T	G
9	rs10820749	107689042	A	C
9	rs4742928	107689250	T	G
9	rs12347784	107689289	G	T
9	rs4742929	107689352	G	A
9	rs548022632	107689428	C	T
9	rs2472374	107689502	G	A
9	rs147366217	107689572	T	A
9	rs2472373	107689710	G	C
9	rs2437817	107690057	A	C
9	rs2243312	107690124	G	A
9	rs78086474	107690328	A	C
9	rs111292742	107690402	C	G
9	rs1800977	107690450	A	G
9	rs2740483	107690535	G	C
9	rs541581583	107690544	G	C
9	rs1800976	107690709	G	C
9	rs2246298	107690733	A	G
9	rs2246293	107690838	G	C
9	rs2422493	107690995	A	G
9	rs191692046	107691035	A	C
9	rs184527440	107691037	A	C
9	rs10991419	107691225	T	C
9	rs2980083	107691362	A	C
9	rs182157184	107691364	G	C
9	rs72735076	107691523	A	C
9	rs141173496	107691557	C	G
9	rs10991420	107691645	A	G
9	rs113447434	107691660	G	A
9	rs571633759	107691672	T	G
9	rs73506198	107691680	T	C
9	rs2487048	107691823	A	G
9	rs76749395	107691859	G	A
9	rs2487047	107691934	G	C
9	rs10124728	107692080	C	T
9	rs187196900	107692110	A	G
9	rs2487046	107692229	A	G
9	rs10124755	107692242	C	T
9	rs111404124	107692504	A	G
9	rs548366024	107692610	T	C
9	rs566772551	107692700	A	G
9	rs2487044	107692827	T	C
9	rs10991421	107693140	A	G
9	rs2437812	107693201	A	C
9	rs2437813	107693298	A	G
9	rs7866586	107693545	A	G
9	rs10991422	107693931	A	G
9	rs2487043	107693935	A	G
9	rs568097283	107693961	A	C
9	rs142682340	107693975	A	G
9	rs190853278	107694005	A	G
9	rs7021094	107694100	G	C
9	rs2994376	107694198	A	T
9	rs2043664	107694245	A	G
9	rs568745915	107694344	A	C
9	rs529645876	107694350	T	C
9	rs10991423	107694414	T	C
9	rs2487042	107694522	T	C
9	rs2472500	107694780	C	T
9	rs113610227	107694913	G	C
9	rs2472499	107694924	C	T
9	rs560005602	107695053	T	G
9	rs2472498	107695086	G	A
9	rs2472496	107695353	G	A
9	rs2472495	107695396	G	A
9	rs2472494	107695539	T	C
9	rs187498993	107695790	T	C
9	rs2472493	107695848	G	A
9	rs56310223	107695882	A	G
9	rs55725339	107696099	T	G
9	rs191902366	107696428	C	T
9	rs117896294	107696698	G	A
9	rs192610805	107696932	A	T
9	rs2472492	107697012	T	C
9	rs185613103	107697047	G	C
9	rs189456168	107697091	C	T
9	rs151087383	107697294	G	T
9	rs572465142	107697329	A	G
9	rs559190037	107697451	G	A
9	rs188784293	107697854	A	G
9	rs181216893	107697919	T	C
9	rs2487040	107697946	A	C
9	rs12340094	107698056	T	A
9	rs540685363	107698076	A	G
9	rs2472491	107698088	G	A
9	rs143513404	107698157	A	T
9	rs190850393	107698210	G	C
9	rs143917601	107698234	A	C
9	rs12553329	107698322	A	G
9	rs2472490	107698327	T	C
9	rs551499290	107698353	A	G
9	rs118110117	107698606	G	A
9	rs3887137	107698612	T	C
9	rs150802978	107698745	C	T
9	rs4098517	107698783	A	G
9	rs117695407	107699066	G	C
9	rs567139415	107699178	T	C
9	rs2437819	107699196	G	T
9	rs538650952	107699332	C	G
9	rs4743765	107699368	A	T
9	rs143621158	107699463	C	T
9	rs576521220	107699506	G	A
9	rs150012284	107699628	T	G
9	rs10123152	107699653	T	C
9	rs35952640	107699686	C	T
9	rs147964187	107699751	C	G
9	rs67107507	107699802	T	C
9	rs181037217	107699832	A	G
9	rs568963021	107699855	C	T
9	rs77219056	107699885	A	T
9	rs2472482	107699905	G	A
9	rs2487038	107699934	G	A
9	rs558402158	107700035	A	G
9	rs146941139	107700249	G	A
9	rs62568213	107700576	T	C
9	rs183086081	107700862	G	A
9	rs2487036	107700958	G	A
9	rs7848232	107701183	A	G
9	rs367716363	107701237	T	C
9	rs2487035	107701424	C	T
9	rs138168038	107701561	G	T
9	rs146017967	107701615	T	C
9	rs574700855	107701658	A	C
9	rs117423251	107701798	T	C
9	rs112654859	107701876	A	G
9	rs2487034	107701890	C	T
9	rs116384798	107701990	A	G
9	rs527294857	107702070	G	A
9	rs184531550	107702075	T	C
9	rs530507551	107702076	A	G
9	rs59691268	107702140	A	G
9	rs2487033	107702151	T	C
9	rs75568025	107702346	A	C
9	rs75577985	107702482	T	C
9	rs112824422	107702641	T	C
9	rs150650076	107702743	T	C
9	rs531340498	107702836	G	C
9	rs549702667	107702843	T	C
9	rs529085742	107702848	A	G
9	rs570152995	107703007	A	G
9	rs117549101	107703014	T	C
9	rs189967393	107703015	T	G
9	rs181277455	107703016	T	C
9	rs2472480	107703239	C	T
9	rs563780778	107703248	T	G
9	rs12006440	107703337	T	C
9	rs185462327	107703440	A	G
9	rs189678314	107703607	T	G
9	rs10991428	107703923	A	G
9	rs7867505	107703924	A	G
9	rs2487032	107703934	A	G
9	rs2487031	107704228	G	A
9	rs10120497	107704419	A	G
9	rs186340675	107704567	C	G
9	rs61457332	107704648	T	G
9	rs557201376	107704805	G	A
9	rs183804777	107704853	A	G
9	rs188291971	107704917	A	G
9	rs10121339	107705208	A	G
9	rs542513260	107705691	A	G
9	rs567176224	107706064	T	C
9	rs117674321	107706118	A	G
9	rs2487030	107706188	T	C
9	rs575308177	107706194	C	T
9	rs554543151	107706303	C	T
9	rs2472471	107706344	A	G
9	rs530206252	107706496	A	G
9	rs4743766	107706815	C	T
9	rs4743767	107706841	A	G
9	rs4743768	107706913	A	G
9	rs2472469	107706935	T	C
9	rs4743769	107707002	G	T
9	rs544844876	107707028	G	C
9	rs558437476	107707206	T	C
9	rs2164560	107707353	C	T
9	rs118103942	107707370	A	G
9	rs527892213	107707538	T	C
9	rs75383657	107707779	C	G
9	rs7028070	107708024	T	C
9	rs72735086	107708184	C	T
9	rs542263562	107708207	A	G
9	rs116927382	107708241	T	C
9	rs546444049	107708275	A	C
9	rs76258368	107708301	G	C
9	rs58839960	107708318	A	G
9	rs182093087	107708399	T	C
9	rs139965960	107708463	T	C
9	rs2472466	107708520	A	G
9	rs12344660	107708612	A	G
9	rs538188020	107708626	C	T
9	rs117295193	107708925	C	T
9	rs544438514	107708972	G	A
9	rs10118012	107709097	G	T
9	rs62568217	107709190	G	T
9	rs528519640	107709272	G	C
9	rs576544383	107709751	A	G
9	rs527569692	107709860	G	A
9	rs549741686	107709933	G	C
9	rs566036365	107710025	G	A
9	rs186633601	107710226	A	G
9	rs150364864	107710555	A	G
9	rs2472459	107710562	T	C
9	rs10121820	107710722	C	G
9	rs118046088	107710902	G	C
9	rs3121129	107711016	A	G
9	rs2472456	107711023	T	C
9	rs144024806	107711024	A	G
9	rs147299035	107711045	T	C
9	rs541253933	107711145	C	A
9	rs559669997	107711166	A	G
9	rs567398503	107711279	T	G
9	rs188682067	107711398	C	A
9	rs148808818	107711475	A	C
9	rs150892631	107711583	T	C
9	rs143980430	107711679	A	C
9	rs117541165	107711706	T	G
9	rs191706418	107712031	A	G
9	rs79453932	107712182	A	G
9	rs2472451	107712209	T	C
9	rs145569002	107712275	C	T
9	rs148863527	107712332	T	C
9	rs572895722	107712507	G	T
9	rs2472447	107712707	G	A
9	rs2472446	107712918	A	T
9	rs117979522	107713217	G	A
9	rs62568218	107713236	G	A
9	rs532183528	107713410	C	A
9	rs1545102	107713645	A	G
9	rs556337105	107713672	A	G
9	rs1811408	107713860	G	A
9	rs546114245	107714192	T	C
9	rs550680374	107714242	A	G
9	rs547942632	107714390	A	G
9	rs115840243	107714497	T	C
9	rs138893977	107714572	T	C
9	rs149396697	107714630	A	G
9	rs536063821	107714649	A	G
9	rs144848696	107714667	A	G
9	rs529695753	107714861	C	T
9	rs186135257	107714865	T	C
9	rs145936771	107715031	T	A
9	rs184151609	107715108	C	G
9	rs79949216	107715128	A	C
9	rs188646957	107715216	G	A
9	rs79279753	107715223	A	G
9	rs2105257	107715489	C	T
9	rs12350492	107715566	C	T
9	rs2472519	107715878	G	A
9	rs80329431	107715922	T	G
9	rs57689281	107715968	A	G
9	rs558024217	107716110	T	C
9	rs553670959	107716111	A	G
9	rs2472518	107716170	A	G
9	rs12350783	107716301	C	T
9	rs2472516	107716396	G	A
9	rs117269352	107716498	A	G
9	rs551844307	107716729	T	C
9	rs12336688	107716864	A	G
9	rs572001310	107716874	C	T
9	rs545618750	107716880	T	C
9	rs557815321	107716895	T	G
9	rs2472515	107716910	T	C
9	rs143301928	107716928	T	C
9	rs62568221	107716934	T	C
9	rs529156729	107716942	T	C
9	rs541332363	107716951	A	G
9	rs73664386	107717184	C	T
9	rs12555462	107717211	A	T
9	rs80242815	107717349	T	C
9	rs62568222	107717429	T	C
9	rs1890883	107717462	T	G
9	rs1890884	107717481	T	C
9	rs118050094	107717620	C	G
9	rs67071328	107717705	T	C
9	rs577977707	107717718	T	C
9	rs549062670	107717821	T	C
9	rs117949887	107718076	T	C
9	rs561021824	107718212	A	G
9	rs143070276	107718243	T	C
9	rs2000068	107718308	G	A
9	rs575261654	107718476	A	T
9	rs139822703	107718484	C	A
9	rs149235481	107718520	G	C
9	rs148424010	107718631	A	G
9	rs113264008	107718818	A	G
9	rs150982102	107718827	G	T
9	rs184469042	107718888	G	C
9	rs140466256	107718921	A	T
9	rs561657088	107719082	C	T
9	rs144521175	107719173	T	C
9	rs34910982	107719241	T	C
9	rs142351363	107719310	T	C
9	rs2487029	107719444	G	A
9	rs145785412	107719572	C	T
9	rs62568223	107719762	A	G
9	rs2472511	107719789	T	C
9	rs80275229	107719841	G	A
9	rs72735087	107720003	T	G
9	rs1561166	107720025	C	T
9	rs2487028	107720120	C	T
9	rs60167665	107720268	C	G
9	rs1561165	107720296	C	T
9	rs539808279	107720393	C	T
9	rs79786055	107720443	G	T
9	rs4743770	107720501	A	G
9	rs548488897	107720614	T	C
9	rs566614877	107720710	T	C
9	rs72735089	107720914	T	C
9	rs142924516	107721026	T	A
9	rs183339547	107721059	C	T
9	rs62568224	107721119	T	C
9	rs1125873	107721423	A	T
9	rs183323500	107721465	G	A
9	rs56073355	107721574	A	G
9	rs188112587	107721617	T	C
9	rs560128812	107721842	A	G
9	rs141164106	107722092	G	A
9	rs4743771	107722282	A	C
9	rs4397467	107722578	G	A
9	rs1962883	107722705	T	C
9	rs1962882	107722735	A	T
9	rs537390853	107722808	C	G
9	rs2487027	107722816	C	G
9	rs2164561	107722820	C	G
9	rs62568225	107722824	C	G
9	rs553600633	107722873	C	G
9	rs184539563	107722923	T	C
9	rs72735092	107722949	T	C
9	rs117616307	107723147	T	C
9	rs563576516	107723296	C	A
9	rs117432548	107723310	T	C
9	rs7024979	107723360	G	A
9	rs150014652	107723467	G	A
9	rs566057907	107723550	T	C
9	rs141366790	107723647	C	A
9	rs577601609	107723832	T	C
9	rs543162973	107724073	C	T
9	rs2009462	107724076	G	A
9	rs2009461	107724088	A	G
9	rs117997504	107724093	A	T
9	rs181340672	107724238	C	G
9	rs149005049	107724527	A	G
9	rs143797786	107724592	C	T
9	rs111936426	107724707	A	G
9	rs141614615	107724814	T	C
9	rs551349223	107724858	A	G
9	rs4743772	107724990	C	T
9	rs567483036	107725065	A	G
9	rs563013083	107725068	G	A
9	rs571165704	107725140	G	A
9	rs540432886	107725311	C	G
9	rs560786016	107725561	C	T
9	rs528317599	107725564	T	C
9	rs7045067	107725799	A	G
9	rs577501759	107725861	A	G
9	rs570090540	107725868	A	G
9	rs10991432	107726070	A	G
9	rs532152425	107726263	T	G
9	rs4742930	107726423	A	G
9	rs553605004	107726427	A	G
9	rs4742931	107726578	T	C
9	rs148511355	107726580	T	C
9	rs574984341	107726675	T	C
9	rs9919066	107726821	T	C
9	rs13301815	107726869	C	T
9	rs74652816	107726898	T	C
9	rs10991433	107726918	C	T
9	rs552721635	107727037	T	C
9	rs12001983	107727040	A	G
9	rs186650757	107727049	T	C
9	rs368247246	107727236	G	A
9	rs9942900	107727290	A	G
9	rs4743773	107727305	C	T
9	rs4743774	107727443	T	C
9	rs4743775	107727489	G	A
9	rs35714044	107727525	G	A
9	rs140527983	107727563	T	C
9	rs4743776	107727727	G	A
9	rs4743777	107727841	C	G
9	rs561124107	107727924	A	G
9	rs570137867	107728062	C	T
9	rs75379866	107728373	C	T
9	rs72735094	107728424	G	A
9	rs185359102	107728491	T	C
9	rs377363262	107728530	A	G
9	rs535889716	107728542	C	T
9	rs138765068	107728581	C	T
9	rs7869497	107728889	G	C
9	rs75643536	107729080	A	G
9	rs543343700	107729090	T	C
9	rs7868850	107729125	A	G
9	rs573930002	107729132	T	C
9	rs533361256	107729291	G	A
9	rs62569476	107729543	A	G
9	rs141715916	107729792	C	T
9	rs150597365	107729848	T	G
9	rs186785614	107729864	C	G
9	rs577766034	107729866	A	G
9	rs79317406	107729903	A	T
9	rs28547119	107730108	G	A
9	rs533095893	107730336	T	C
9	rs10114896	107730338	C	T
9	rs146057991	107730486	C	T
9	rs552992485	107730605	C	G
9	rs117270082	107730622	A	G
9	rs561627506	107730674	C	A
9	rs1812096	107730841	G	T
9	rs1812095	107730848	T	G
9	rs140004785	107731023	A	G
9	rs538059280	107731113	T	C
9	rs2900388	107731194	C	T
9	rs544633602	107731215	A	C
9	rs193143381	107731336	T	C
9	rs34206781	107731484	C	G
9	rs76263865	107731519	T	C
9	rs12380341	107731568	T	C
9	rs7023634	107731789	G	A
9	rs193041005	107732064	G	A
9	rs188781448	107732090	G	A
9	rs569185044	107732134	T	C
9	rs191768186	107732171	T	C
9	rs566925718	107732270	G	A
9	rs4743778	107732391	C	T
9	rs556785179	107732398	T	G
9	rs572648340	107732427	T	G
9	rs147772065	107732530	C	G
9	rs74582225	107732596	C	T
9	rs367795720	107732644	C	A
9	rs576973790	107733247	A	G
9	rs149516889	107733406	G	A
9	rs4524850	107733426	C	T
9	rs2417589	107733547	C	A
9	rs112470452	107734192	A	G
9	rs190848766	107734454	A	G
9	rs139295568	107734578	T	C
9	rs72735097	107734713	T	C
9	rs4556142	107734714	A	G
9	rs76958885	107734726	A	G
9	rs4260948	107734804	T	C
9	rs737623	107735105	A	G
9	rs737624	107735318	T	C
9	rs62569477	107735367	T	C
9	rs7046313	107735568	T	C
9	rs868370	107735569	A	G
9	rs868369	107735807	A	G
9	rs10991437	107735920	A	C
9	rs143432788	107736006	T	C
9	rs1808789	107736034	T	G
9	rs4351469	107736145	A	C
9	rs735169	107736318	C	T
9	rs573675535	107736358	A	G
9	rs528507806	107736512	T	G
9	rs575891812	107736638	G	A
9	rs4743780	107736686	A	G
9	rs4743781	107736689	C	T
9	rs5020792	107736706	A	C
9	rs4743782	107736714	G	A
9	rs564062165	107736750	T	C
9	rs62569478	107736900	C	T
9	rs7039455	107737002	A	G
9	rs66503157	107737033	T	C
9	rs2185414	107737067	A	G
9	rs62569479	107737076	C	A
9	rs573689092	107737106	T	C
9	rs118057579	107737243	A	G
9	rs715117	107737342	A	G
9	rs715118	107737358	A	G
9	rs715119	107737393	T	C
9	rs79364414	107737478	A	G
9	rs2077752	107737710	G	T
9	rs7026781	107737880	G	A
9	rs78517839	107737966	A	G
9	rs12379903	107738068	G	A
9	rs12379916	107738081	C	G
9	rs10123844	107738142	G	A
9	rs113990436	107738270	T	A
9	rs532963256	107738283	G	A
9	rs4373582	107738327	C	G
9	rs4584198	107738340	C	T
9	rs13288782	107738360	A	G
9	rs4535794	107738362	A	G
9	rs4584199	107738412	C	A
9	rs534361711	107738641	A	G
9	rs4237209	107738648	T	G
9	rs4237210	107738656	T	C
9	rs4237211	107738689	G	A
9	rs554212539	107738807	A	G
9	rs34810676	107739043	C	T
9	rs12686565	107739152	C	A
9	rs181870931	107739175	C	T
9	rs113901532	107739191	A	G
9	rs188786452	107739306	A	G
9	rs12379205	107739312	T	C
9	rs13287306	107739681	C	T
9	rs139115690	107740059	G	A
9	rs10761089	107740191	G	A
9	rs10991438	107740287	T	C
9	rs10761090	107740288	C	G
9	rs183232769	107740665	T	G
9	rs143259296	107740790	T	C
9	rs77258545	107740848	A	G
9	rs539406781	107740899	A	C
9	rs140040574	107741255	A	G
9	rs76945967	107741646	A	G
9	rs10991439	107742266	G	C
9	rs56105537	107742407	G	C
9	rs2027402	107742481	T	C
9	rs57610344	107742636	C	G
9	rs184533683	107742885	G	A
9	rs2027401	107742974	T	C
9	rs10991440	107743081	A	G
9	rs10991441	107743116	T	A
9	rs544752105	107743157	A	G
9	rs2027400	107743189	T	C
9	rs545391686	107743197	T	G
9	rs557648842	107743253	A	G
9	rs2027399	107743287	A	G
9	rs561661061	107743308	C	A
9	rs62569480	107743466	G	A
9	rs541098972	107743529	A	C
9	rs13289668	107743579	G	T
9	rs143192461	107744069	G	A
9	rs140950006	107744210	A	G
9	rs561140559	107744419	T	C
9	rs56321087	107744420	A	G
9	rs117328122	107744529	A	G
9	rs190031687	107744573	T	C
9	rs4237212	107744639	G	C
9	rs4743784	107744661	A	G
9	rs1340351	107744677	A	G
9	rs12342875	107744958	C	T
9	rs72736905	107744966	A	G
9	rs62569482	107744979	T	C
9	rs28591984	107745064	G	A
9	rs141177017	107745215	A	G
9	rs146180876	107745235	C	T
9	rs118175559	107745499	G	A
9	rs4742932	107745660	G	T
9	rs2028093	107745753	A	G
9	rs139586431	107745795	C	T
9	rs71511793	107745829	G	A
9	rs10991443	107745954	A	T
9	rs72736907	107745963	T	C
9	rs117959386	107746236	C	T
9	rs558783534	107746316	A	G
9	rs1846938	107746442	T	C
9	rs72736908	107746449	G	T
9	rs546119847	107746601	T	C
9	rs190959250	107746649	C	A
9	rs12345395	107746715	A	T
9	rs1501459	107746793	T	C
9	rs188371965	107746859	G	A
9	rs141516623	107746925	A	C
9	rs1027621	107747130	A	C
9	rs12339894	107747145	T	C
9	rs148109613	107747150	A	G
9	rs34571369	107747203	A	T
9	rs527416278	107747273	T	C
9	rs549995809	107747492	G	A
9	rs6479287	107747531	C	T
9	rs183335001	107747591	C	T
9	rs76974572	107747763	G	A
9	rs574278977	107747777	A	G
9	rs75714178	107747961	G	A
9	rs78647250	107748040	A	G
9	rs10820752	107748136	C	G
9	rs537133235	107748431	A	G
9	rs10991444	107748492	T	A
9	rs73664393	107748501	A	C
9	rs578248584	107748579	C	G
9	rs1039406	107748958	C	T
9	rs569695311	107749003	G	A
9	rs746100	107749051	A	C
9	rs535268047	107749149	A	G
9	rs114343214	107749194	T	C
9	rs139121428	107749204	G	T
9	rs557810156	107749214	A	G
9	rs184629925	107749219	T	C
9	rs736613	107749279	A	G
9	rs2016226	107749399	C	T
9	rs10991445	107749439	A	G
9	rs116946142	107749676	A	G
9	rs2004177	107749758	G	C
9	rs182074179	107749853	A	G
9	rs563286974	107749859	T	C
9	rs72736915	107749862	A	G
9	rs532706696	107750044	A	G
9	rs12341592	107750168	G	A
9	rs114446460	107750449	A	G
9	rs12337928	107750560	T	C
9	rs532642902	107750729	T	G
9	rs10820753	107750756	T	C
9	rs7029441	107750757	A	G
9	rs7029573	107750867	A	G
9	rs117050478	107751277	C	A
9	rs55816048	107751343	G	A
9	rs536106207	107751492	A	G
9	rs77621641	107751545	T	A
9	rs10991446	107751571	C	T
9	rs7019610	107751593	G	A
9	rs10991447	107751724	C	T
9	rs13299240	107751741	T	G
9	rs150507023	107751757	G	T
9	rs10991448	107751819	C	G
9	rs10991449	107751878	T	C
9	rs192829039	107752333	G	A
9	rs7035589	107752358	T	C
9	rs527438281	107752409	T	G
9	rs556302989	107752597	A	T
9	rs568408151	107752648	A	C
9	rs147226511	107752715	T	C
9	rs4742933	107752762	T	C
9	rs62566514	107752873	A	G
9	rs564243411	107753109	G	A
9	rs2282365	107753254	C	G
9	rs62566515	107753342	G	A
9	rs12377391	107753544	G	C
9	rs117137690	107753666	A	G
9	rs73664394	107753724	G	C
9	rs183947841	107753858	A	G
9	rs1836921	107754037	A	G
9	rs7848066	107754071	A	G
9	rs1436663	107754107	A	G
9	rs145752547	107754225	T	C
9	rs543636710	107754271	A	G
9	rs4743785	107754330	T	C
9	rs7848679	107754551	A	G
9	rs190306713	107754650	G	A
9	rs567722547	107754733	G	A
9	rs185851576	107754932	G	A
9	rs190260454	107755015	A	G
9	rs2077944	107755329	T	A
9	rs2077942	107755330	C	A
9	rs1995344	107755371	G	C
9	rs1995345	107755468	G	T
9	rs1995346	107755470	A	T
9	rs73513948	107755557	C	T
9	rs185089795	107755715	T	C
9	rs190661874	107755735	A	C
9	rs143369695	107755806	T	C
9	rs73664395	107755883	G	A
9	rs188906673	107755892	A	G
9	rs187494910	107756019	G	A
9	rs72736922	107756020	A	C
9	rs79803363	107756098	A	G
9	rs148199224	107756166	T	G
9	rs141131997	107756300	G	T
9	rs59328413	107756349	G	A
9	rs10991451	107756351	A	C
9	rs56101480	107756428	G	A
9	rs72736923	107756592	G	A
9	rs2062660	107756594	C	A
9	rs72736925	107756600	A	G
9	rs73664397	107756624	T	G
9	rs192192730	107756701	G	A
9	rs532087167	107756830	T	C
9	rs13289122	107757003	T	C
9	rs13294067	107757039	T	A
9	rs147190352	107757098	G	C
9	rs530340691	107757111	C	T
9	rs140466443	107757139	A	G
9	rs532211219	107757329	C	G
9	rs112803615	107757386	A	G
9	rs184363549	107757690	T	C
9	rs148721888	107757707	G	A
9	rs181265331	107757748	A	G
9	rs7389291	107757825	C	T
9	rs185321095	107757861	A	G
9	rs114257173	107757879	A	G
9	rs550609802	107757917	G	A
9	rs146830449	107757967	G	A
9	rs191348900	107758061	G	A
9	rs72736926	107758309	G	A
9	rs139608835	107758346	C	T
9	rs72736984	107758356	C	T
9	rs66533546	107758381	A	G
9	rs562645137	107758572	T	G
9	rs548434433	107758805	C	T
9	rs12347268	107758954	G	T
9	rs9696411	107759216	A	G
9	rs9696413	107759255	A	G
9	rs9696530	107759258	T	C
9	rs544230480	107759292	A	G
9	rs150274781	107759336	T	C
9	rs148831732	107759681	C	T
9	rs532963145	107760064	T	C
9	rs10820754	107760227	T	G
9	rs193100343	107760337	T	C
9	rs7047442	107760517	T	C
9	rs189770830	107761181	G	A
9	rs10991454	107761296	A	G
9	rs181305587	107761395	A	C
9	rs4742934	107761410	T	C
9	rs539669612	107761473	C	T
9	rs72736985	107761617	G	A
9	rs116810894	107761809	T	A
9	rs62566517	107761822	A	G
9	rs72736986	107761981	T	C
9	rs531013632	107761997	T	C
9	rs78178890	107762045	A	C
9	rs10991455	107762100	G	C
9	rs34421067	107762101	A	G
9	rs10991456	107762236	G	A
9	rs553029794	107762453	C	G
9	rs4582622	107762804	T	C
9	rs79220100	107762934	T	C
9	rs538898174	107762993	T	C
9	rs111740410	107763052	T	G
9	rs555147008	107763058	A	G
9	rs72736988	107763101	G	A
9	rs549267306	107763321	T	A
9	rs149360657	107763552	A	G
9	rs573389223	107763631	A	T
9	rs186960719	107763640	T	A
9	rs183068400	107764141	T	C
9	rs56002200	107764200	A	G
9	rs187668559	107764358	G	A
9	rs11999261	107764475	A	T
9	rs142392582	107764485	C	T
9	rs190090421	107764625	C	A
9	rs572837182	107764750	G	T
9	rs2118083	107764827	T	C
9	rs534244165	107765100	G	A
9	rs10991457	107765359	T	G
9	rs540259131	107765475	A	G
9	rs13289774	107765506	T	A
9	rs189640557	107765530	A	T
9	rs112874202	107765592	G	A
9	rs186763029	107765776	A	G
9	rs535013690	107765819	T	G
9	rs535682642	107765934	G	T
9	rs145890504	107766146	C	T
9	rs574560871	107766237	T	C
9	rs527589216	107766295	T	C
9	rs34136391	107766384	T	C
9	rs564398116	107766385	C	G
9	rs75900485	107766545	G	A
9	rs182346883	107766549	T	C
9	rs556176167	107766559	A	G
9	rs186616685	107766874	C	T
9	rs6479288	107766904	A	G
9	rs6479289	107767036	A	G
9	rs141787305	107767290	G	A
9	rs563842754	107767928	C	T
9	rs7026776	107767952	A	G
9	rs567959290	107768036	A	T
9	rs7043793	107768083	A	T
9	rs4743786	107768130	A	C
9	rs73664398	107768330	G	A
9	rs555288400	107768374	A	G
9	rs578048621	107768567	T	C
9	rs10820755	107768682	C	A
9	rs550373692	107768727	T	C
9	rs547100653	107768787	C	A
9	rs551100637	107768865	A	C
9	rs10991458	107768918	G	C
9	rs148548525	107768958	C	T
9	rs72736991	107769029	A	G
9	rs147736901	107769137	C	T
9	rs72736992	107769501	C	A
9	rs72736993	107769868	C	T
9	rs371652150	107769997	A	G
9	rs72736995	107770119	C	G
9	rs13283838	107770227	C	A
9	rs181984180	107770247	G	A
9	rs12000585	107770256	A	G
9	rs72736996	107770278	T	C
9	rs149076608	107770347	G	A
9	rs560819830	107770377	C	T
9	rs72736997	107770386	C	T
9	rs72736998	107770483	G	T
9	rs190322613	107770512	G	A
9	rs4742935	107770766	A	G
9	rs7025821	107770922	G	A
9	rs4742936	107771016	G	C
9	rs12555021	107771178	T	C
9	rs185096271	107771618	G	A
9	rs118012560	107771782	G	A
9	rs574778902	107771875	G	T
9	rs554242797	107771898	T	G
9	rs7044546	107772236	G	A
9	rs7044657	107772285	A	G
9	rs568760653	107772515	C	T
9	rs66579450	107772843	C	T
9	rs150812048	107772865	C	G
9	rs541715620	107772960	T	C
9	rs142570873	107773001	A	G
9	rs78721067	107773044	T	C
9	rs77376320	107773054	C	T
9	rs12352921	107773124	A	C
9	rs566342839	107773125	A	G
9	rs138781260	107773135	A	G
9	rs183956590	107773150	G	T
9	rs10991459	107773153	G	A
9	rs12343595	107773269	A	G
9	rs150364118	107773288	A	T
9	rs7049223	107773452	A	G
9	rs189205597	107773454	G	A
9	rs191894248	107773511	C	G
9	rs191787803	107773769	C	T
9	rs574450400	107773921	T	A
9	rs11496644	107773971	C	G
9	rs10991460	107774003	C	G
9	rs10991461	107774015	C	G
9	rs562077291	107774094	A	C
9	rs13284443	107774127	A	G
9	rs11496645	107774136	C	T
9	rs140869419	107774330	T	C
9	rs11562354	107774386	A	G
9	rs150895340	107774549	G	A
9	rs575917108	107774567	T	G
9	rs72737001	107774729	T	G
9	rs117180603	107774769	G	A
9	rs10991462	107774898	G	C
9	rs549634771	107774971	T	C
9	rs4743787	107775068	G	A
9	rs4743788	107775168	T	C
9	rs190813557	107775194	A	G
9	rs182051454	107775197	A	G
9	rs563826736	107775288	C	A
9	rs139861329	107775293	T	C
9	rs146726684	107775420	A	G
9	rs113228238	107775519	A	G
9	rs114373912	107775988	A	G
9	rs72739003	107776017	A	T
9	rs140461578	107776137	T	C
9	rs10991463	107776248	A	G
9	rs10820756	107776314	G	A
9	rs10991464	107776498	C	T
9	rs4743789	107776619	C	G
9	rs10991465	107776702	A	G
9	rs72739004	107776981	C	T
9	rs12348636	107777019	A	G
9	rs62566521	107777593	G	C
9	rs10991466	107778112	G	C
9	rs10991467	107778386	T	G
9	rs12345932	107778406	G	A
9	rs12340129	107778690	G	A
9	rs12341082	107778743	C	T
9	rs150512438	107779021	T	C
9	rs10991468	107779121	A	G
9	rs552355448	107779209	G	A
9	rs117474448	107779297	G	A
9	rs535885629	107779455	A	G
9	rs114461490	107779500	A	G
9	rs62566522	107779529	T	C
9	rs192688597	107779698	T	C
9	rs184635038	107779738	C	G
9	rs146685885	107779933	T	C
9	rs7851750	107779943	T	C
9	rs187452543	107779955	A	G
9	rs193254775	107779972	C	T
9	rs189007673	107779976	A	G
9	rs541261518	107779984	G	A
9	rs72739006	107780004	T	A
9	rs570509318	107780011	T	C
9	rs7862173	107780138	T	G
9	rs1983035	107780384	T	G
9	rs201889855	107780862	A	G
9	rs199917368	107780863	C	T
9	rs201073159	107780865	G	A
9	rs7469197	107780934	A	G
9	rs4742937	107780966	C	T
9	rs112757941	107781010	A	G
9	rs190032079	107781011	A	G
9	rs143158462	107781116	C	A
9	rs4742938	107781163	A	C
9	rs142323620	107781186	A	C
9	rs374520950	107781217	T	C
9	rs4743790	107781303	G	A
9	rs116359070	107781310	A	G
9	rs72739007	107781384	G	A
9	rs75889913	107781399	A	G
9	rs537031708	107781634	T	G
9	rs10991470	107781688	T	C
9	rs539694847	107781912	A	G
9	rs62566523	107782017	C	A
9	rs2417598	107782100	T	C
9	rs140575743	107782101	A	G
9	rs4551427	107782109	T	C
9	rs2417599	107782168	T	G
9	rs2417600	107782169	A	T
9	rs72739008	107782230	T	A
9	rs577777482	107782307	A	G
9	rs545249623	107782425	T	C
9	rs544941927	107782435	C	T
9	rs563595840	107782466	T	C
9	rs575638680	107782491	T	C
9	rs7047068	107782596	G	A
9	rs7033367	107782741	A	G
9	rs138535374	107782747	G	C
9	rs557228879	107782798	T	C
9	rs200440145	107782830	A	G
9	rs139199169	107782941	A	G
9	rs117384035	107783032	C	T
9	rs9657691	107783077	T	C
9	rs13287166	107783150	G	A
9	rs150562453	107783155	G	C
9	rs9657692	107783183	A	G
9	rs76791243	107783210	C	T
9	rs191448898	107783304	T	C
9	rs552501531	107783344	A	C
9	rs149749055	107783349	T	C
9	rs10991471	107783594	A	G
9	rs144613870	107783733	A	G
9	rs536467155	107783759	A	G
9	rs147914178	107783763	A	G
9	rs577612197	107783867	A	G
9	rs575264847	107783964	G	A
9	rs542847388	107784001	A	T
9	rs561024499	107784035	A	G
9	rs1827324	107784172	A	G
9	rs73664399	107784437	C	T
9	rs538270184	107784464	G	A
9	rs573984414	107784577	C	T
9	rs72739010	107784770	T	C
9	rs113574163	107784816	G	A
9	rs145182328	107784954	A	T
9	rs11793002	107785031	T	A
9	rs62566524	107785164	A	G
9	rs62566525	107785208	T	C
9	rs13298721	107785242	C	A
9	rs137855113	107785621	A	G
9	rs7851188	107785672	G	A
9	rs533772434	107785705	C	A
9	rs114133187	107785737	G	A
9	rs184605395	107785899	T	C
9	rs7864842	107785968	G	A
9	rs7851650	107785986	C	A
9	rs62566526	107786017	A	G
9	rs537620110	107786036	G	A
9	rs574355643	107786087	T	C
9	rs117695914	107786101	T	A
9	rs7852156	107786407	G	A
9	rs111350038	107786433	A	G
9	rs191290	107786509	T	C
9	rs568017237	107786586	T	A
9	rs111814942	107786669	T	C
9	rs562220162	107786741	A	G
9	rs10991473	107786886	A	G
9	rs328875	107786913	T	C
9	rs181785168	107786944	G	C
9	rs12336401	107786985	A	G
9	rs328876	107787214	T	C
9	rs186097661	107787246	T	G
9	rs191462703	107787321	T	C
9	rs328877	107787404	C	A
9	rs145108595	107787582	T	A
9	rs7035670	107787969	C	T
9	rs7047358	107788100	G	C
9	rs141619915	107788222	C	T
9	rs117705922	107788409	A	G
9	rs150121029	107788538	C	T
9	rs561467607	107788543	G	A
9	rs72739012	107788943	G	A
9	rs328878	107789201	A	T
9	rs328879	107789252	A	G
9	rs558515435	107789768	T	C
9	rs571679301	107789839	G	T
9	rs144106969	107789961	T	G
9	rs328880	107790065	C	T
9	rs10991474	107790161	T	C
9	rs72739015	107790423	A	C
9	rs112032006	107790504	G	T
9	rs10978625	109525830	T	C
9	rs570001454	109526006	A	G
9	rs143386132	109526122	G	T
9	rs540806856	109526214	T	A
9	rs62567841	109526479	C	T
9	rs140728674	109526543	T	C
9	rs112101963	109526586	A	G
9	rs184757234	109526790	C	T
9	rs10978626	109526852	G	A
9	rs4546718	109527222	G	T
9	rs531268708	109527367	C	T
9	rs549398785	109527446	T	C
9	rs4378020	109527705	T	G
9	rs181522523	109527740	T	C
9	rs4372067	109527764	A	G
9	rs4266704	109527978	C	T
9	rs528480415	109528001	A	G
9	rs546560093	109528003	T	G
9	rs181802967	109528375	A	G
9	rs536802196	109528465	C	A
9	rs538771056	109528729	G	A
9	rs556732825	109528782	T	G
9	rs191216047	109528805	T	C
9	rs10739228	109528889	C	T
9	rs10978627	109529019	G	A
9	rs10978628	109529338	A	G
9	rs538215255	109529495	C	T
9	rs568831011	109529652	C	T
9	rs4554540	109529757	T	G
9	rs187253101	109529782	T	C
9	rs558780790	109529854	A	C
9	rs60903813	109529867	C	A
9	rs151072144	109529882	C	A
9	rs10978629	109529999	T	C
9	rs10978630	109530035	G	C
9	rs116853524	109530437	T	C
9	rs187739274	109530526	T	C
9	rs11791630	109530527	A	G
9	rs4621869	109530644	G	A
9	rs542344287	109530676	G	C
9	rs4548242	109530689	T	C
9	rs565068930	109530896	G	A
9	rs16925819	109531363	C	T
9	rs7022991	109531515	T	C
9	rs114480158	109531765	A	G
9	rs145716893	109531958	A	G
9	rs10978631	109531966	C	T
9	rs77943680	109532192	G	A
9	rs140694645	109532325	T	G
9	rs145896691	109532579	T	C
9	rs4451364	109532734	G	A
9	rs7873059	109533269	A	G
9	rs79264086	109533350	G	A
9	rs181591242	109533485	T	G
9	rs150288648	109533505	T	C
9	rs12348798	109533699	T	C
9	rs529527369	109533704	T	C
9	rs533145836	109533720	T	C
9	rs551491903	109534024	T	C
9	rs10978632	109534407	C	G
9	rs4348564	109534455	G	A
9	rs140489392	109534536	T	C
9	rs16925825	109534900	T	C
9	rs191088976	109535097	C	T
9	rs78968656	109535426	G	A
9	rs190279385	109535493	A	G
9	rs565200604	109535681	T	G
9	rs142353001	109535788	A	G
9	rs139562305	109535800	A	G
9	rs144494861	109535845	A	G
9	rs10978633	109536156	T	C
9	rs4237184	109536222	C	T
9	rs117894192	109536255	A	G
9	rs76475100	109536350	C	T
9	rs577120744	109536534	A	C
9	rs187469804	109536882	T	C
9	rs532125993	109536893	C	G
9	rs535914859	109537113	C	G
9	rs4416884	109537525	A	G
9	rs149375923	109537699	G	A
9	rs542305273	109537724	G	A
9	rs73667267	109537983	C	A
9	rs139497902	109538110	C	T
9	rs4625092	109538334	T	C
9	rs4620335	109538372	A	T
9	rs185720819	109538453	T	A
9	rs7858184	109538577	G	T
9	rs180873439	109538608	T	C
9	rs188473853	109538688	T	G
9	rs16925831	109538691	T	C
9	rs185742454	109538912	C	T
9	rs7048770	109538962	G	T
9	rs545536770	109539003	C	T
9	rs28586945	109539294	C	T
9	rs151288461	109539425	T	G
9	rs13293498	109539456	T	C
9	rs16925835	109539558	G	T
9	rs576739669	109539682	A	C
9	rs147595879	109539760	T	C
9	rs72741773	109539832	T	C
9	rs533163107	109539859	C	A
9	rs75240867	109539888	C	T
9	rs78530610	109539917	A	G
9	rs75172169	109539954	C	T
9	rs28396198	109540161	T	A
9	rs191681744	109540238	C	T
9	rs7865982	109540261	T	A
9	rs143626774	109540320	T	C
9	rs148030882	109540710	T	A
9	rs4743023	109540851	T	C
9	rs556026340	109540867	T	C
9	rs16925836	109540941	G	A
9	rs185346648	109540985	A	G
9	rs11791546	109541102	T	C
9	rs190586301	109541163	G	C
9	rs533080770	109541439	T	C
9	rs569708723	109541446	T	C
9	rs10759197	109541447	G	T
9	rs10739229	109541500	C	T
9	rs118182165	109541819	A	G
9	rs188226611	109542031	G	A
9	rs10121046	109542041	A	G
9	rs553884256	109542044	T	C
9	rs4237185	109542204	T	C
9	rs77441541	109542358	C	T
9	rs10121092	109542366	A	C
9	rs16925837	109542404	G	A
9	rs570350835	109542512	G	C
9	rs545245047	109542616	T	C
9	rs4743024	109542686	G	A
9	rs4743025	109542737	G	A
9	rs185489878	109542809	T	C
9	rs75789671	109542880	C	G
9	rs535703104	109542902	C	T
9	rs181813105	109542942	T	C
9	rs192201378	109543256	A	G
9	rs10816431	109543279	C	T
9	rs7021151	109543289	C	T
9	rs145524105	109543463	C	T
9	rs115676400	109543504	T	C
9	rs527987654	109544189	C	T
9	rs189879124	109544304	G	A
9	rs4636263	109544492	G	A
9	rs535540688	109544623	G	A
9	rs4467995	109545055	A	C
9	rs140131610	109545074	C	A
9	rs4537358	109545302	G	A
9	rs10978638	109545918	G	T
9	rs10759198	109545989	A	T
9	rs10759199	109546063	G	C
9	rs10759200	109546235	T	C
9	rs184517656	109546617	A	G
9	rs544161981	109546963	G	A
9	rs570351249	109547168	A	T
9	rs73667268	109547176	A	G
9	rs185167520	109547193	A	G
9	rs148296585	109547595	A	G
9	rs186077956	109547606	T	C
9	rs73667269	109547607	A	G
9	rs117022778	109547664	G	T
9	rs4237187	109547952	G	T
9	rs4237188	109547959	T	G
9	rs553233573	109548063	C	T
9	rs4742673	109548106	A	C
9	rs55693048	109548159	G	T
9	rs4743026	109548173	T	C
9	rs559706873	109548259	G	C
9	rs10978639	109548485	G	A
9	rs575587458	109548796	T	C
9	rs148396415	109549370	G	A
9	rs150935904	109549578	A	C
9	rs563788586	109549826	T	C
9	rs187671761	109550040	G	T
9	rs543186194	109550201	T	C
9	rs184801273	109550202	A	G
9	rs144889084	109550422	T	C
9	rs7870572	109550497	G	A
9	rs7870269	109550499	A	G
9	rs7856638	109550508	T	C
9	rs7873400	109550628	A	G
9	rs552577222	109550699	T	G
9	rs140363231	109550708	G	A
9	rs62568578	109550966	T	C
9	rs539860299	109550967	T	G
9	rs56113364	109551020	T	C
9	rs12350959	109551109	G	T
9	rs62568579	109551189	G	C
9	rs13292392	109551330	T	C
9	rs186346612	109551381	A	C
9	rs10978640	109551450	T	C
9	rs55766326	109551468	A	G
9	rs182834989	109551560	C	G
9	rs552899587	109551590	T	C
9	rs12352099	109551751	A	G
9	rs570140347	109551851	A	C
9	rs190787376	109551917	A	C
9	rs59087303	109551920	C	G
9	rs572663103	109551967	T	C
9	rs143239267	109552022	T	C
9	rs543464462	109552043	T	C
9	rs150883248	109552174	A	G
9	rs62568581	109552401	A	C
9	rs535584427	109552402	G	A
9	rs143474127	109553035	T	C
9	rs192332381	109553055	T	C
9	rs150985926	109553121	C	G
9	rs4743027	109553122	G	A
9	rs4743028	109553131	G	A
9	rs143866048	109553181	A	G
9	rs577786150	109553212	A	G
9	rs11535514	109553243	A	G
9	rs545204847	109553278	G	A
9	rs11562314	109553406	C	T
9	rs559427688	109553465	T	A
9	rs529258959	109553841	A	G
9	rs185574526	109554139	A	C
9	rs555081158	109554168	G	T
9	rs111512094	109554180	A	G
9	rs10978641	109554196	T	A
9	rs113205499	109554293	C	T
9	rs190836487	109554499	G	C
9	rs143197262	109554597	A	G
9	rs10816432	109554690	A	G
9	rs180833963	109554769	T	C
9	rs149096215	109555499	A	T
9	rs9987814	109555682	G	A
9	rs536138128	109555709	A	C
9	rs187170432	109555837	T	C
9	rs192468182	109555851	A	G
9	rs544490606	109555864	G	A
9	rs530462218	109555913	T	A
9	rs147700177	109556055	A	C
9	rs561004935	109556081	G	A
9	rs7873185	109556365	A	C
9	rs544289890	109556403	A	T
9	rs146303207	109556480	A	G
9	rs191677113	109556518	G	A
9	rs116515316	109556549	G	A
9	rs117578775	109556676	C	G
9	rs139049173	109556807	T	C
9	rs12376953	109556887	C	G
9	rs150496394	109556911	G	A
9	rs117318912	109557212	G	C
9	rs7863306	109557247	C	T
9	rs554366892	109557273	C	A
9	rs370478054	109557632	T	C
9	rs78474309	109557900	G	A
9	rs4128264	109557941	A	G
9	rs535495463	109557974	G	T
9	rs183526665	109558079	G	A
9	rs75223861	109558116	C	G
9	rs549804502	109558457	T	G
9	rs77061620	109558625	T	C
9	rs139142739	109558647	C	T
9	rs7870975	109558757	G	T
9	rs78363771	109558774	C	T
9	rs181052574	109558958	T	C
9	rs142681124	109559029	T	A
9	rs10816434	109559157	G	A
9	rs73667270	109559481	C	T
9	rs115954356	109559612	G	A
9	rs117592243	109559943	G	C
9	rs181693018	109559954	G	A
9	rs75900703	109560002	G	A
9	rs144725574	109560062	A	G
9	rs78649139	109560129	T	C
9	rs147876674	109560248	A	G
9	rs7032928	109560478	G	A
9	rs7021953	109560852	C	T
9	rs536302334	109561165	A	C
9	rs73667271	109561206	C	G
9	rs189866876	109561499	A	T
9	rs182486543	109561502	T	C
9	rs117226126	109562067	C	T
9	rs193035710	109562375	G	C
9	rs374677761	109563078	T	C
9	rs186468571	109563251	G	C
9	rs7045976	109563292	A	G
9	rs145388751	109563363	T	C
9	rs530142785	109563387	C	T
9	rs76933959	109563416	T	C
9	rs527739908	109563419	C	T
9	rs575653827	109563546	C	T
9	rs76566068	109563682	C	T
9	rs542250021	109564232	G	A
9	rs10978645	109564248	G	C
9	rs10978646	109564278	C	T
9	rs549520696	109564833	T	G
9	rs181785558	109565307	G	A
9	rs180832781	109565920	G	T
9	rs7849060	109565934	C	T
9	rs147392885	109566087	A	G
9	rs113307067	109566099	C	A
9	rs112371727	109566125	G	A
9	rs10978647	109566506	A	G
9	rs78509281	109566543	T	C
9	rs566363726	109566982	C	T
9	rs77704702	109567301	G	A
9	rs576004325	109567331	T	C
9	rs558050142	109568224	C	T
9	rs74561373	109568244	A	G
9	rs78962216	109568409	G	A
9	rs116851566	109569434	A	G
9	rs140682466	109569507	T	C
9	rs543724617	109569548	C	A
9	rs117240831	109569577	A	G
9	rs540984590	109569589	C	G
9	rs80014163	109569843	A	G
9	rs184912232	109569859	T	C
9	rs570624343	109570270	T	C
9	rs150076689	109570271	A	G
9	rs552928387	109570389	T	G
9	rs189788986	109570393	A	T
9	rs551117331	109570658	A	C
9	rs7025923	109570727	G	A
9	rs7042412	109570764	G	T
9	rs7026784	109571155	A	G
9	rs78836228	109571268	A	C
9	rs7027172	109571457	A	G
9	rs142892976	109571579	C	G
9	rs112364930	109571695	C	T
9	rs10759201	109571730	C	T
9	rs113808740	109571804	C	T
9	rs540437263	109571894	T	C
9	rs10978648	109571973	C	G
9	rs111457844	109572000	A	T
9	rs186525861	109572128	T	G
9	rs112362068	109572211	C	G
9	rs146886807	109572297	A	G
9	rs7047564	109572388	G	T
9	rs562900244	109572529	T	C
9	rs7034630	109572678	G	A
9	rs7034994	109572822	T	C
9	rs7863002	109573186	A	G
9	rs150551819	109573198	G	A
9	rs552325504	109573562	C	A
9	rs10978649	109573795	G	A
9	rs12006424	109573858	C	T
9	rs538453829	109573988	A	G
9	rs370659194	109574019	A	T
9	rs556445454	109574040	T	C
9	rs552164398	109574085	C	T
9	rs536175591	109574200	C	T
9	rs182737245	109574262	A	G
9	rs188208309	109574284	A	G
9	rs191880007	109574329	A	C
9	rs144303124	109574347	T	C
9	rs12004412	109574378	T	C
9	rs117798859	109574447	T	G
9	rs184436091	109574464	C	T
9	rs4743029	109574466	G	T
9	rs7045786	109574605	C	T
9	rs537421834	109574774	T	C
9	rs536937219	109574992	G	A
9	rs531275600	109574994	C	T
9	rs543363791	109575060	G	C
9	rs541303362	109575179	G	A
9	rs113917571	109575186	C	G
9	rs142975868	109575230	A	G
9	rs151089481	109575286	A	G
9	rs141066838	109575296	T	C
9	rs111789279	109575425	T	C
9	rs552259246	109575643	G	A
9	rs12005486	109575819	A	C
9	rs111467381	109576002	G	A
9	rs10978650	109576036	T	G
9	rs534283928	109576086	A	G
9	rs183643923	109576087	T	A
9	rs575885674	109576134	T	C
9	rs9987909	109576145	T	G
9	rs543657601	109576270	T	C
9	rs532640721	109576271	A	G
9	rs148242172	109576318	G	C
9	rs113162158	109576339	G	C
9	rs111799438	109576396	A	G
9	rs112697648	109576536	T	C
9	rs146287851	109576697	T	C
9	rs532678670	109576787	C	A
9	rs150059742	109576833	T	A
9	rs182756074	109577044	A	G
9	rs113305600	109577154	A	G
9	rs10119214	109577271	C	A
9	rs145135917	109577300	A	G
9	rs112034346	109577460	A	C
9	rs113759351	109577465	A	G
9	rs112945847	109577492	G	A
9	rs191664039	109577541	T	C
9	rs553861551	109578399	A	G
9	rs142035295	109578430	G	A
9	rs145735959	109578456	G	A
9	rs138200634	109578588	T	C
9	rs10116257	109578968	G	A
9	rs78182536	109579103	C	A
9	rs539523842	109579124	T	C
9	rs116452312	109579204	A	G
9	rs10978651	109579213	T	C
9	rs73667272	109579339	G	A
9	rs188988056	109579390	T	C
9	rs75001771	109579623	C	T
9	rs193127182	109579632	T	G
9	rs188205093	109579877	T	C
9	rs10816438	109580032	A	G
9	rs545776844	109580161	T	C
9	rs77151548	109580300	G	A
9	rs561864777	109580384	C	G
9	rs570091050	109580486	C	T
9	rs145113382	109580545	A	G
9	rs79488895	109580556	A	C
9	rs74327097	109580591	T	C
9	rs76054759	109580911	T	G
9	rs4742675	109581132	A	C
9	rs78721741	109581158	G	C
9	rs111233713	109581423	T	C
9	rs10124271	109581431	T	C
9	rs78532940	109581519	C	T
9	rs80271196	109581816	G	A
9	rs16936296	109581954	A	G
9	rs182482349	109582002	A	C
9	rs551661739	109582143	A	G
9	rs569803056	109582145	T	A
9	rs552620560	109582377	C	T
9	rs578136428	109582433	C	T
9	rs112411868	109582558	G	A
9	rs191315662	109582660	A	C
9	rs75748211	109582711	C	T
9	rs557263954	109582993	T	C
9	rs113601068	109583111	C	T
9	rs78101886	109583282	A	G
9	rs145680170	109583315	T	C
9	rs183749921	109583559	C	T
9	rs185155110	109583839	C	T
9	rs182209551	109584057	G	A
9	rs564706298	109584129	A	G
9	rs568934306	109584358	T	C
9	rs534471279	109584506	G	A
9	rs12337584	109584675	C	G
9	rs565156076	109585013	C	T
9	rs118002536	109585028	G	A
9	rs11999712	109585037	A	C
9	rs148300420	109585077	C	T
9	rs185420063	109585381	A	G
9	rs562445209	109585492	T	C
9	rs529684562	109585499	C	T
9	rs560248160	109585604	G	A
9	rs527883098	109585605	A	T
9	rs117680711	109585610	C	G
9	rs571098703	109585632	T	C
9	rs191310175	109585657	T	C
9	rs558700080	109585794	A	G
9	rs147302570	109585843	C	T
9	rs112548627	109585979	T	C
9	rs139492573	109586173	T	C
9	rs116147877	109586259	T	C
9	rs117093829	109586260	A	G
9	rs553083329	109586329	A	G
9	rs553713039	109586576	A	G
9	rs112118225	109586810	G	A
9	rs559716717	109586856	A	T
9	rs28674111	109586873	T	C
9	rs111573994	109586904	A	G
9	rs549991764	109586949	C	T
9	rs182116219	109587266	A	G
9	rs79456053	109587395	A	G
9	rs12001318	109587579	T	C
9	rs187656951	109587602	T	C
9	rs151198850	109587603	A	G
9	rs192839640	109587655	G	T
9	rs75425777	109587972	T	A
9	rs75804937	109587982	G	A
9	rs533429356	109588027	G	T
9	rs547274121	109588171	T	C
9	rs112028163	109588242	A	G
9	rs112947396	109588416	G	A
9	rs79147456	109588555	C	T
9	rs189376667	109588584	A	G
9	rs147041448	109588793	C	T
9	rs185174875	109588852	C	T
9	rs189198404	109588876	G	A
9	rs78349279	109588976	C	T
9	rs147286605	109589079	C	T
9	rs534404759	109589080	C	G
9	rs117481078	109589188	T	G
9	rs10978653	109589226	T	C
9	rs10816441	109589248	C	G
9	rs368407553	109589311	T	C
9	rs551191544	109589561	G	A
9	rs538681997	109589619	C	T
9	rs190760879	109589770	C	G
9	rs561188928	109590077	T	G
9	rs7027205	109590148	C	T
9	rs114897729	109590357	A	G
9	rs564880634	109591169	T	C
9	rs562530932	109591274	A	G
9	rs77992424	109591451	G	A
9	rs10759204	109591816	A	G
9	rs540532923	109591932	T	C
9	rs7019935	109592475	T	A
9	rs141660735	109592596	T	G
9	rs566677948	109592664	T	C
9	rs4625093	109592778	G	A
9	rs564485520	109592904	G	A
9	rs75086287	109592934	G	A
9	rs552380677	109593286	A	G
9	rs576193399	109593664	C	T
9	rs149411946	109593802	G	A
9	rs113082167	109593959	C	T
9	rs10978654	109593973	C	T
9	rs550637780	109594049	G	A
9	rs557402110	109594469	A	G
9	rs545523558	109594704	G	A
9	rs545410893	109595239	C	T
9	rs553138138	109595398	T	C
9	rs149921442	109595668	G	A
9	rs182701990	109595694	T	C
9	rs7044116	109595771	G	A
9	rs192143162	109595856	A	G
9	rs185446779	109595975	T	C
9	rs114289518	109596108	T	C
9	rs142363262	109596562	C	A
9	rs151319184	109596642	T	G
9	rs10816445	109596749	A	G
9	rs559259710	109596830	C	G
9	rs111361316	109596864	A	C
9	rs10816446	109597347	T	G
9	rs10816447	109597525	A	G
9	rs150445337	109597821	T	C
9	rs564930014	109597952	G	A
9	rs9792598	109598171	T	C
9	rs181683522	109598419	T	A
9	rs138415466	109598975	A	G
9	rs7027110	109599046	A	G
9	rs7026914	109599135	G	A
9	rs182443112	109599173	G	A
9	rs185783163	109599183	C	T
9	rs182477300	109599495	A	G
9	rs80336809	109599508	C	T
9	rs141787368	109599929	T	C
9	rs140548288	109599992	A	T
9	rs16925864	109600180	C	T
9	rs574427361	109600185	T	C
9	rs62568582	109600191	T	C
9	rs74328936	109600345	C	A
9	rs543446106	109600421	A	T
9	rs562236739	109600427	T	A
9	rs116788084	109600467	G	A
9	rs4743030	109601222	G	A
9	rs12344905	109601321	A	G
9	rs547130684	109601496	T	A
9	rs545484779	109601949	G	A
9	rs531487734	109602008	T	C
9	rs113229687	109602250	C	T
9	rs141368758	109602443	A	G
9	rs117431348	109602499	T	C
9	rs78708780	109602652	A	G
9	rs185029732	109602694	A	G
9	rs190268298	109603108	G	A
9	rs116253004	109603168	G	T
9	rs189619665	109603527	G	A
9	rs10978655	109604032	A	T
9	rs186548175	109604147	A	G
9	rs147227977	109604447	A	G
9	rs16925872	109604606	C	G
9	rs544941863	109604954	G	A
9	rs528740960	109605162	A	G
9	rs545981350	109605200	G	A
9	rs76548960	109605205	A	C
9	rs139275992	109605484	C	T
9	rs80235127	109605566	A	G
9	rs530136775	109605850	T	C
9	rs150058411	109606253	C	T
9	rs146644238	109606551	T	C
9	rs10125187	109606754	T	C
9	rs530344204	109607000	A	G
9	rs80350310	109607166	A	G
9	rs10125300	109607185	T	C
9	rs143756115	109607384	C	A
9	rs541433274	109607556	G	A
9	rs146848193	109607741	T	C
9	rs4743031	109608188	C	T
9	rs574733660	109608194	T	C
9	rs143518056	109608353	T	C
9	rs546051535	109608354	A	G
9	rs11795159	109609059	C	T
9	rs142904730	109609115	C	G
9	rs149375389	109609310	G	T
9	rs77152122	109609349	C	T
9	rs7048022	109609554	T	C
9	rs552230370	109609666	C	T
9	rs531238783	109609768	G	A
9	rs75867606	109609789	T	A
9	rs183271087	109609793	C	T
9	rs186462299	109609855	C	T
9	rs565940406	109609877	A	G
9	rs144752733	109609900	A	G
9	rs115866493	109610156	G	A
9	rs76261262	109610179	G	C
9	rs4333673	109610456	A	G
9	rs10978657	109610641	A	G
9	rs539545886	109610720	C	T
9	rs140156599	109610757	C	T
9	rs188201743	109611210	C	T
9	rs12351931	109611638	G	C
9	rs370640509	109611799	T	C
9	rs10816448	109612511	T	C
9	rs536841962	109612565	A	G
9	rs527665068	109612582	G	T
9	rs180843031	109612630	G	A
9	rs114283023	109612767	A	G
9	rs545129618	109612828	A	G
9	rs561434983	109613018	G	T
9	rs547271153	109613091	C	T
9	rs184477054	109613189	T	C
9	rs12340042	109613363	C	T
9	rs145726440	109613717	A	G
9	rs561471665	109613815	C	T
9	rs190506113	109614078	A	C
9	rs575268214	109614186	C	A
9	rs34473172	109614212	A	G
9	rs74338544	109614422	G	T
9	rs16925880	109614563	T	C
9	rs544860422	109614628	A	G
9	rs368323459	109614813	C	T
9	rs10283476	109614849	T	C
9	rs7019311	109614859	G	A
9	rs187339035	109614963	A	C
9	rs192071357	109614976	A	C
9	rs573865962	109614978	G	A
9	rs541346776	109614982	C	T
9	rs142854129	109615030	C	G
9	rs10978660	109615601	C	A
9	rs142228122	109615621	G	A
9	rs190104085	109615637	T	C
9	rs182693168	109615659	A	G
9	rs144854761	109615673	C	A
9	rs556474874	109615911	T	C
9	rs6477545	109616024	T	G
9	rs564599189	109616061	A	T
9	rs9942937	109616137	G	A
9	rs79072595	109616229	C	T
9	rs6477546	109616262	C	T
9	rs142905140	109616298	C	T
9	rs79080672	109616379	G	A
9	rs74407417	109616523	G	A
9	rs376719850	109617097	G	T
9	rs151092115	109617323	A	G
9	rs112286612	109617329	G	A
9	rs12686124	109618233	G	A
9	rs7860475	109618261	G	A
9	rs147769142	109618400	G	C
9	rs10978661	109618474	C	T
9	rs141164540	109618591	T	C
9	rs7850188	109618643	C	T
9	rs186881547	109618734	A	C
9	rs199744036	109618865	T	A
9	rs113438687	109618867	A	T
9	rs559904430	109618914	A	C
9	rs117553209	109618950	G	A
9	rs76532668	109619051	T	C
9	rs567618754	109619079	G	A
9	rs114001399	109619161	T	C
9	rs4743032	109619207	T	A
9	rs575944157	109619261	T	G
9	rs185901599	109619276	T	C
9	rs189840259	109619321	C	A
9	rs533603319	109619349	C	T
9	rs78360234	109619473	C	T
9	rs75800811	109619710	T	C
9	rs71495910	109619754	A	G
9	rs543387676	109619870	T	A
9	rs80103278	109620155	C	T
9	rs193215620	109620308	A	G
9	rs545163503	109620484	T	G
9	rs142840856	109620524	T	C
9	rs189238002	109620544	A	C
9	rs12343333	109620811	C	T
9	rs7045529	109620900	T	C
9	rs191233231	109620950	G	C
9	rs191771306	109621240	G	T
9	rs114696980	109621317	C	T
9	rs540612585	109621630	C	T
9	rs74950512	109621880	G	T
9	rs75771161	109621917	C	T
9	rs75366279	109621943	C	T
9	rs12684728	109621944	C	T
9	rs73667299	109621966	G	A
9	rs77608939	109622050	A	G
9	rs573406349	109622075	G	T
9	rs80028764	109622123	A	G
9	rs61996262	109622255	T	C
9	rs574482482	109622416	T	C
9	rs560612234	109622443	T	C
9	rs565043575	109622523	C	A
9	rs77655844	109622659	A	G
9	rs35277765	109622801	G	T
9	rs34529769	109623074	G	C
9	rs10978662	109623523	C	G
9	rs111771986	109624058	A	G
9	rs7863663	109624255	T	G
9	rs140880251	109625807	G	C
9	rs535277452	109625893	A	G
9	rs150177230	109625994	C	T
9	rs561608612	109626090	T	A
9	rs140614785	109626324	G	T
9	rs7858107	109626326	G	T
9	rs553685525	109626353	G	C
9	rs4385524	109626388	C	T
9	rs557624710	109626434	A	G
9	rs183816518	109626535	A	G
9	rs118017926	109626812	C	T
9	rs528583200	109627054	T	G
9	rs74365259	109627690	T	G
9	rs73667300	109627769	T	G
9	rs192830671	109627868	G	C
9	rs4743033	109627913	T	A
9	rs73667301	109628051	G	A
9	rs567199011	109628080	G	A
9	rs79256371	109628178	G	A
9	rs184779710	109628193	G	A
9	rs116771168	109628413	G	C
9	rs530731525	109628738	C	G
9	rs549037121	109628765	G	A
9	rs74777888	109628972	C	T
9	rs190010615	109628997	A	G
9	rs117406813	109629133	C	T
9	rs149916490	109629431	C	T
9	rs532120609	109629635	C	T
9	rs534262535	109629718	T	A
9	rs76555325	109629836	A	G
9	rs569337795	109629841	T	A
9	rs148620339	109629900	T	C
9	rs73667302	109629960	T	C
9	rs12686549	109630064	G	A
9	rs552487020	109630184	C	T
9	rs189366460	109630227	G	A
9	rs73520817	109630334	C	A
9	rs535992289	109630372	C	A
9	rs146486576	109631096	G	C
9	rs78657351	109631274	A	G
9	rs12684759	109631420	G	C
9	rs181067368	109631456	C	T
9	rs75030990	109631575	A	G
9	rs74901771	109631689	G	A
9	rs17787921	109631825	T	C
9	rs78710620	109631919	C	G
9	rs4743034	109632353	A	G
9	rs185948862	109632737	C	G
9	rs548102543	109633179	C	T
9	rs566128206	109633225	T	A
9	rs78603534	109633242	G	A
9	rs556088788	109633292	T	G
9	rs562187653	109633593	T	A
9	rs549452302	109633963	C	T
9	rs536341707	109634105	C	G
9	rs536794169	109634287	A	G
9	rs555420033	109634377	T	C
9	rs192283131	109634582	C	T
9	rs182994380	109634837	C	T
9	rs549242948	109634856	T	C
9	rs537035360	109635221	T	C
9	rs76570543	109635286	C	G
9	rs528572729	109635508	G	C
9	rs73668704	109635512	C	T
9	rs115912553	109635562	C	T
9	rs7033661	109635618	G	A
9	rs118073603	109635958	A	G
9	rs79256268	109636096	T	C
9	rs530244838	109636346	A	C
9	rs146185327	109636363	A	G
9	rs139360080	109636467	T	C
9	rs572936748	109636562	A	G
9	rs189616747	109636751	T	C
9	rs140999549	109637111	T	C
9	rs4743035	109637284	G	A
9	rs577162171	109637309	T	C
9	rs553600398	109637353	T	C
9	rs76279833	109637397	T	C
9	rs77231126	109637516	A	G
9	rs80298998	109637621	G	A
9	rs566687014	109637751	A	G
9	rs181692551	109637753	G	A
9	rs141845225	109637778	C	T
9	rs570854975	109637825	A	G
9	rs59644801	109637844	C	T
9	rs186198657	109637925	A	G
9	rs117364698	109638055	A	G
9	rs9299129	109638167	G	A
9	rs9299130	109638198	C	T
9	rs114630319	109638714	A	C
9	rs138259173	109638778	C	G
9	rs549913810	109638797	G	A
9	rs536001071	109638832	G	T
9	rs7874161	109639062	T	C
9	rs143349573	109639099	C	T
9	rs76773378	109639204	T	C
9	rs564659003	109639348	T	G
9	rs568495144	109639405	G	A
9	rs4743036	109639896	C	A
9	rs4743037	109639970	T	C
9	rs553303064	109640153	A	G
9	rs10978664	109640836	G	A
9	rs187345221	109641242	C	A
9	rs149710757	109641616	G	C
9	rs184656298	109641849	C	A
9	rs193273018	109641936	T	C
9	rs79672401	109642180	A	G
9	rs59826021	109642224	A	T
9	rs141571933	109642677	G	A
9	rs954585	109642696	G	A
9	rs541224349	109643267	G	C
9	rs59104513	109643305	A	C
9	rs530504981	109643373	A	G
9	rs534661252	109643412	T	C
9	rs182435764	109643436	T	C
9	rs557352479	109643549	A	G
9	rs74370605	109643582	C	G
9	rs554496620	109643659	A	G
9	rs151092123	109643840	G	A
9	rs7858917	109643880	A	T
9	rs553913145	109643920	T	G
9	rs191027457	109643974	A	G
9	rs114820546	109644025	G	A
9	rs7873103	109644110	A	C
9	rs35460589	109644311	C	T
9	rs35699219	109644377	G	A
9	rs187094258	109644380	G	C
9	rs534332036	109644707	A	G
9	rs137872051	109644712	G	A
9	rs529592076	109644809	C	T
9	rs6477547	109644865	T	C
9	rs188712448	109645192	G	A
9	rs184056965	109645329	G	A
9	rs142323522	109645570	A	G
9	rs537142889	109645602	T	A
9	rs4743038	109645987	T	A
9	rs191751352	109646681	T	C
9	rs543937901	109647005	T	G
9	rs139163877	109647009	G	T
9	rs574168202	109647013	T	G
9	rs16925890	109647221	G	A
9	rs144695894	109647229	C	T
9	rs117751496	109647316	T	A
9	rs181917069	109647714	C	G
9	rs2136693	109647919	G	A
9	rs574205773	109648034	T	C
9	rs574094247	109648606	A	G
9	rs529290044	109648999	A	C
9	rs145820741	109649023	A	G
9	rs137918928	109649102	A	G
9	rs117586014	109649294	G	A
9	rs183597828	109649399	G	C
9	rs7854242	109649665	A	T
9	rs976575	109649778	G	A
9	rs138216097	109650025	A	G
9	rs62568586	109650130	A	G
9	rs116717372	109650249	A	G
9	rs543232048	109650345	G	C
9	rs559341517	109650477	T	C
9	rs7045628	109650904	T	G
9	rs11794083	109651092	T	G
9	rs559390808	109651228	A	G
9	rs79097952	109651453	A	C
9	rs6477548	109651551	G	A
9	rs74808090	109651958	T	G
9	rs181964226	109652098	A	G
9	rs185143889	109652130	C	T
9	rs10124856	109652139	C	G
9	rs541823092	109652276	T	C
9	rs145851421	109652345	T	C
9	rs140726405	109652399	G	A
9	rs190740134	109652730	C	G
9	rs10978666	109652983	G	C
9	rs115395345	109653019	A	G
9	rs562725623	109653083	G	A
9	rs189689217	109653111	A	C
9	rs3814542	109653221	C	T
9	rs182717412	109653243	C	G
9	rs117865961	109653390	A	G
9	rs546233169	109653961	G	A
9	rs80333687	109654279	G	C
9	rs6477549	109654524	T	C
9	rs200577395	109654802	C	A
9	rs142255377	109654939	C	A
9	rs146305457	109654970	G	C
9	rs570371631	109654987	G	A
9	rs555855728	109655008	C	T
9	rs62568588	109655223	A	G
9	rs180828558	109655471	G	C
9	rs115101848	109655491	T	C
9	rs547186492	109655660	T	A
9	rs573942293	109655851	T	G
9	rs75719732	109655941	C	G
9	rs117544091	109655949	A	G
9	rs184438323	109656066	G	A
9	rs78744013	109656123	A	G
9	rs73668706	109656131	T	C
9	rs539524986	109656159	C	G
9	rs576169209	109656495	T	C
9	rs543559497	109656532	C	T
9	rs190496087	109656691	G	A
9	rs531014478	109656695	T	C
9	rs567877021	109656714	C	T
9	rs552976029	109656743	C	T
9	rs571302511	109656768	C	A
9	rs77062654	109656878	G	A
9	rs146228853	109657006	G	A
9	rs73668707	109657027	T	G
9	rs532966244	109657115	T	A
9	rs186208817	109657179	G	A
9	rs536729132	109657664	G	C
9	rs16925903	109657901	C	G
9	rs114273892	109658078	G	A
9	rs115016753	109658157	G	C
9	rs907064	109658333	G	T
9	rs141243019	109658442	T	C
9	rs78520890	109658444	G	A
9	rs10759206	109658699	G	A
9	rs575165453	109658741	A	G
9	rs10759207	109658771	G	A
9	rs149378389	109659063	C	T
9	rs548260298	109659219	C	A
9	rs534270522	109659232	T	A
9	rs183006915	109659362	T	C
9	rs569030317	109659556	C	T
9	rs117799941	109659617	G	C
9	rs143047157	109660098	A	G
9	rs77699042	109660539	A	G
9	rs187807331	109660647	G	C
9	rs10816449	109660783	G	A
9	rs550782392	109660795	C	T
9	rs568958408	109660811	C	G
9	rs7020870	109661016	G	T
9	rs537522206	109661182	C	T
9	rs536827381	109661210	G	A
9	rs73668708	109661340	T	C
9	rs7036304	109661522	T	G
9	rs560029975	109661664	T	G
9	rs79101374	109661775	A	G
9	rs543753960	109662234	C	T
9	rs12376761	109662383	G	C
9	rs112263855	109662495	A	G
9	rs116417928	109662881	T	C
9	rs12378511	109662888	C	T
9	rs7870965	109663031	G	A
9	rs115209521	109663086	C	T
9	rs115797622	109663104	G	C
9	rs60659217	109663388	G	A
9	rs148905659	109663421	C	T
9	rs190764344	109663607	G	A
9	rs57431553	109663743	A	G
9	rs541976378	109663753	T	C
9	rs115212445	109663758	C	A
9	rs7025317	109663854	C	G
9	rs532678739	109664405	C	A
9	rs62568589	109664447	G	A
9	rs548714964	109665137	A	T
9	rs549138318	109665152	T	C
9	rs187545349	109665251	A	G
9	rs148568678	109665310	T	G
9	rs189227168	109665525	G	C
9	rs192263814	109665621	C	G
9	rs528801224	109666007	A	G
9	rs183732587	109666008	G	A
9	rs114371533	109666391	A	G
9	rs537821074	109666392	C	T
9	rs542310043	109666739	G	A
9	rs554204629	109666757	G	C
9	rs530260113	109666946	G	T
9	rs147159002	109666954	A	C
9	rs190769530	109667030	G	A
9	rs151144247	109667217	C	T
9	rs574887696	109667298	C	G
9	rs191547498	109667497	A	G
9	rs35025069	109667502	T	C
9	rs552680850	109667553	T	A
9	rs117356248	109667643	C	T
9	rs72741794	109667668	T	G
9	rs149093772	109667749	T	C
9	rs559147135	109667752	A	G
9	rs115317238	109667778	A	C
9	rs114325107	109668027	A	C
9	rs141298489	109668172	T	C
9	rs192603896	109668234	G	A
9	rs141566729	109668458	A	T
9	rs562343015	109668804	C	G
9	rs566330453	109669205	G	A
9	rs185394832	109669256	G	T
9	rs10816452	109669456	C	G
9	rs7020564	109670016	T	A
9	rs116826589	109670036	T	C
9	rs75603984	109670158	T	C
9	rs73668709	109670282	A	G
9	rs148412551	109670474	G	C
9	rs117410736	109670679	A	T
9	rs73668710	109670988	A	T
9	rs151003457	109671102	A	C
9	rs186302386	109671184	G	A
9	rs12686832	109671280	G	A
9	rs73668711	109671603	G	A
9	rs73668712	109671627	C	A
9	rs567310197	109671922	T	A
9	rs73668713	109671980	C	A
9	rs547074411	109672033	G	A
9	rs141292323	109672427	G	A
9	rs60387291	109672475	G	T
9	rs60896348	109672599	T	G
9	rs561198456	109672655	G	T
9	rs546642792	109672798	A	T
9	rs189672663	109672975	C	T
9	rs567535572	109673081	T	C
9	rs537745847	109673229	G	T
9	rs16925920	109673244	G	A
9	rs182982619	109673638	A	T
9	rs118100218	109674025	A	T
9	rs185036232	109674081	T	C
9	rs73668714	109674098	G	A
9	rs73522967	109674249	A	G
9	rs16925924	109674288	G	A
9	rs530199513	109674304	A	T
9	rs568659044	109674515	G	A
9	rs7855909	109674618	C	A
9	rs189607471	109674626	A	C
9	rs16925931	109674721	C	G
9	rs144104704	109674866	G	T
9	rs184575817	109674907	C	T
9	rs528295310	109675026	A	T
9	rs139290833	109675163	A	G
9	rs142739151	109675211	G	A
9	rs189444775	109675343	A	G
9	rs1567451	109675354	A	G
9	rs566475674	109675899	A	G
9	rs10978671	109675905	G	A
9	rs143534765	109675947	T	C
9	rs146719886	109676039	T	C
9	rs190478920	109676129	T	C
9	rs10816453	109676250	A	G
9	rs186190511	109676265	T	C
9	rs539675247	109676403	A	G
9	rs17788018	109676430	A	C
9	rs10816454	109676515	A	T
9	rs187927088	109676554	C	G
9	rs566068501	109676564	C	A
9	rs539423374	109676565	T	A
9	rs78111985	109676731	A	G
9	rs1858231	109676893	G	A
9	rs562258152	109676937	A	G
9	rs555398979	109677359	C	A
9	rs574581586	109677360	T	G
9	rs535268808	109677361	T	G
9	rs11789013	109677417	C	T
9	rs80043560	109677421	A	G
9	rs7041410	109677797	G	A
9	rs117735594	109678002	A	G
9	rs553664967	109678085	A	C
9	rs193271433	109678328	C	T
9	rs143171269	109678344	T	C
9	rs559679531	109678388	T	C
9	rs189457313	109678403	G	A
9	rs75141999	109678552	T	C
9	rs56408615	109678669	A	G
9	rs573719022	109678851	C	G
9	rs534426255	109678852	T	G
9	rs184856127	109678857	T	G
9	rs544041503	109679385	A	G
9	rs10816455	109679767	G	A
9	rs541723261	109680313	T	C
9	rs560061966	109680321	A	T
9	rs569112344	109680377	T	C
9	rs536827446	109680378	A	G
9	rs558982207	109680608	T	A
9	rs562939101	109680799	G	T
9	rs190990829	109680842	C	A
9	rs139432854	109680876	T	C
9	rs182704229	109680903	T	A
9	rs570920917	109681039	G	A
9	rs567091687	109681275	C	T
9	rs149918697	109681553	C	T
9	rs117717612	109681727	A	G
9	rs562490466	109681947	A	G
9	rs72741797	109682112	A	G
9	rs538273084	109682160	C	T
9	rs10978672	109682501	G	A
9	rs80286428	109682869	A	G
9	rs10978673	109682871	T	A
9	rs10978674	109683043	C	T
9	rs10978675	109683216	A	G
9	rs527382427	109683556	A	T
9	rs546462577	109683557	T	C
9	rs16925943	109684105	C	T
9	rs541859523	109684376	G	A
9	rs116853836	109684721	T	C
9	rs538071085	109684902	A	G
9	rs78100162	109684990	G	A
9	rs10978676	109685081	C	T
9	rs117889004	109685250	C	T
9	rs10978677	109685461	A	C
9	rs185367514	109685969	T	C
9	rs138603026	109685970	T	G
9	rs545038815	109686163	C	T
9	rs41277819	109686431	C	T
9	rs183583679	109686462	T	C
9	rs201500265	109686488	A	G
9	rs142022589	109686770	G	A
9	rs199808750	109686808	C	T
9	rs139468672	109686820	T	C
9	rs528594814	109687012	C	T
9	rs1000152	109687288	C	T
9	rs17723637	109687403	G	A
9	rs141501264	109687678	G	A
9	rs368056745	109687836	T	C
9	rs145644535	109687839	T	C
9	rs34808503	109688464	G	C
9	rs72741799	109688482	G	A
9	rs145257275	109689492	T	C
9	rs3814541	109689752	T	C
9	rs3814540	109689859	C	T
9	rs183951562	109689945	A	C
9	rs41277821	109689972	T	C
9	rs185250462	109690285	T	C
9	rs190490829	109690286	A	G
9	rs147888395	109690502	C	T
9	rs115571895	109690506	T	C
9	rs141145292	109690582	T	C
9	rs568580700	109690612	A	G
9	rs143646728	109690843	T	C
9	rs151086190	109690982	A	G
9	rs149337252	109691019	T	C
9	rs529223542	109691071	C	A
9	rs41277823	109691123	A	G
9	rs116985783	109691206	A	G
9	rs141348266	109691447	A	G
9	rs17785570	109691521	A	G
9	rs201004495	109691636	A	C
9	rs3814538	109691676	G	A
9	rs117071184	109691690	A	G
9	rs141026143	109692346	T	C
9	rs117971847	109692680	G	A
9	rs115009994	109692786	A	C
9	rs549946790	109692959	C	G
9	rs117434980	109693071	T	C
9	rs182286262	109693072	A	G
9	rs547140209	109693240	T	C
9	rs41277825	109693331	G	C
9	rs185111290	109693495	G	C
9	rs188379574	109693572	T	G
9	rs569507591	109693734	C	T
9	rs180792029	109693736	T	A
9	rs137955204	109693888	T	C
9	rs144179155	109694333	A	G
9	rs41277827	109694584	C	T
9	rs148276589	109694622	T	C
9	rs2134063	109695139	G	A
9	rs147405053	109695589	G	A
9	rs114472103	109695609	A	T
9	rs558745675	109695641	C	A
9	rs557268416	109695695	G	T
9	rs542473608	109695852	G	A
9	rs77324528	109695892	C	T
9	rs1510283	109695950	G	T
9	rs78894169	109696053	C	T
9	rs538864938	109696578	G	A
9	rs118016792	109696844	A	T
9	rs10978679	109697002	A	T
9	rs563095079	109697020	C	A
9	rs567148063	109697079	C	T
9	rs149219405	109697355	C	T
9	rs143758230	109697534	T	A
9	rs189188159	109697985	A	T
9	rs574708481	109698139	A	G
9	rs150926890	109698561	T	C
9	rs6477550	109698782	G	T
9	rs140667868	109698846	T	C
9	rs150092980	109698898	A	C
9	rs185921605	109698978	T	A
9	rs138617878	109699283	C	T
9	rs4743039	109699547	T	C
9	rs560496652	109699643	G	T
9	rs553614950	109699751	T	C
9	rs138141766	109699899	A	G
9	rs78300047	109699912	G	A
9	rs75562643	109700412	A	G
9	rs148540041	109700464	A	G
9	rs150617522	109700566	T	C
9	rs146840367	109700929	A	G
9	rs139723292	109701129	C	T
9	rs146311912	109701209	G	A
9	rs144415479	109701297	T	C
9	rs539696083	109701647	C	T
9	rs149059559	109701820	C	T
9	rs543104973	109702068	C	A
9	rs550949599	109702298	A	G
9	rs141418037	109702434	T	C
9	rs567863191	109702502	A	G
9	rs547299947	109702559	T	C
9	rs557401854	109702631	G	T
9	rs577866586	109703038	C	T
9	rs16925955	109703198	C	T
9	rs143599980	109703407	T	C
9	rs150141728	109703423	A	T
9	rs189222744	109703495	C	T
9	rs192231894	109703590	C	T
9	rs191714529	109704188	T	G
9	rs184170271	109704287	C	T
9	rs75605633	109704462	C	T
9	rs182131443	109704511	A	C
9	rs530418745	109704727	C	A
9	rs535524091	109704929	G	A
9	rs142228483	109704947	T	C
9	rs547638793	109704976	G	C
9	rs558734685	109705061	A	G
9	rs558040983	109705111	G	A
9	rs185383893	109705142	T	A
9	rs190087210	109705149	G	A
9	rs546169533	109705173	G	C
9	rs564098698	109705202	C	T
9	rs12349575	109705338	T	C
9	rs3903100	109705340	T	C
9	rs76438817	109705342	C	T
9	rs16925965	109705661	C	T
9	rs151091622	109705933	T	C
9	rs183777808	109705999	A	G
9	rs528863612	109706268	A	G
9	rs145453827	109706277	G	A
9	rs188663902	109706550	T	C
9	rs527475451	109706809	G	C
9	rs79993534	109706849	T	G
9	rs7864823	109707208	T	C
9	rs558068716	109707241	T	C
9	rs142285114	109707334	C	T
9	rs72741802	109707340	A	G
9	rs535426196	109707664	G	A
9	rs547501951	109707666	G	A
9	rs117000474	109707818	T	C
9	rs7868949	109708207	T	C
9	rs528922200	109708208	A	G
9	rs150228162	109708216	T	C
9	rs79967190	109708278	T	G
9	rs535277999	109708793	C	T
9	rs192865352	109708921	T	C
9	rs532748380	109708986	A	G
9	rs113226762	109709032	C	T
9	rs144334814	109709150	G	T
9	rs561345683	109709494	G	T
9	rs117793763	109709621	A	G
9	rs534502604	109709810	A	G
9	rs556556460	109709946	C	T
9	rs186999661	109710388	A	G
9	rs558200741	109710648	C	T
9	rs538568087	109710792	T	C
9	rs191793842	109710813	T	A
9	rs114378609	109711110	C	T
9	rs527797414	109711445	T	C
9	rs138840446	109711728	A	G
9	rs140614596	109711748	G	A
9	rs12351612	109711878	A	C
9	rs189642049	109712031	T	C
9	rs117238059	109712297	T	C
9	rs552350209	109712462	T	G
9	rs182282834	109712531	G	A
9	rs555205071	109712936	A	C
9	rs185017151	109712974	G	A
9	rs568673928	109713106	T	C
9	rs150684728	109713135	T	C
9	rs189603559	109713290	A	G
9	rs149391890	109713389	T	G
9	rs528934640	109713662	A	G
9	rs183852453	109713777	A	G
9	rs139551032	109713904	T	C
9	rs531384799	109714107	T	C
9	rs186159233	109714169	T	G
9	rs147134622	109714200	T	C
9	rs553603050	109714349	A	G
9	rs10978680	109714870	A	G
9	rs10978681	109715102	T	C
9	rs17723699	109715141	C	T
9	rs10978682	109715273	G	T
9	rs185513895	109715306	T	G
9	rs76367440	109715853	C	T
9	rs7039109	109716111	C	T
9	rs58431218	109716382	C	G
9	rs57147563	109716558	A	G
9	rs145719373	109716610	T	C
9	rs192475801	109716722	A	G
9	rs4743040	109716738	C	G
9	rs184818159	109716760	G	A
9	rs74756384	109716795	G	A
9	rs149131731	109716827	C	T
9	rs7043419	109717114	C	T
9	rs185937748	109717613	C	G
9	rs571521503	109717719	T	C
9	rs190996859	109718603	A	G
9	rs7848891	109718637	A	T
9	rs182708426	109718786	T	C
9	rs192333461	109719298	C	T
9	rs188906429	109719514	G	A
9	rs143506376	109719640	C	T
9	rs368177316	109719693	A	G
9	rs565774661	109720287	G	A
9	rs28633093	109720299	G	A
9	rs560465088	109720450	C	T
9	rs149232385	109720596	A	G
9	rs528682275	109720683	G	T
9	rs77347585	109720825	T	G
9	rs574733933	109721040	G	A
9	rs12002021	109721041	C	T
9	rs11999963	109721364	T	C
9	rs543015591	109722168	G	C
9	rs144172641	109722260	A	G
9	rs146479376	109722274	G	A
9	rs143403579	109722415	G	A
9	rs192006587	109722670	T	C
9	rs151051098	109722693	C	T
9	rs11791901	109722876	C	T
9	rs79944376	109723214	T	C
9	rs75425326	109723232	C	G
9	rs191476688	109723455	A	G
9	rs185260563	109723817	A	T
9	rs150190889	109724121	G	A
9	rs11790439	109724367	A	G
9	rs73524903	109724528	C	G
9	rs117727432	109724854	A	C
9	rs540539400	109724955	G	T
9	rs544732145	109725049	A	G
9	rs188247872	109725052	G	T
9	rs180986811	109725061	A	G
9	rs73524905	109725151	A	G
9	rs544281629	109725507	T	C
9	rs574615488	109725575	G	A
9	rs556505975	109725632	A	G
9	rs529840941	109725901	A	G
9	rs10512351	109725918	A	G
9	rs77322043	109725932	T	G
9	rs146769224	109726010	T	C
9	rs192106986	109726415	C	G
9	rs565058786	109726468	T	G
9	rs12003150	109726613	T	C
9	rs141224296	109726664	A	C
9	rs535463380	109727174	G	A
9	rs7860806	109727209	C	T
9	rs146022670	109727305	T	A
9	rs200568746	109727892	G	A
9	rs6477551	109728072	G	A
9	rs6477552	109728087	T	A
9	rs574800617	109728117	G	A
9	rs563843986	109728523	G	C
9	rs142365758	109728778	G	T
9	rs192738083	109728901	A	T
9	rs58403995	109728985	G	A
9	rs12350828	109729137	G	A
9	rs561976003	109729181	G	A
9	rs568310466	109729570	C	A
9	rs58984661	109729761	T	C
9	rs10978686	109730048	A	G
9	rs12005883	109730140	G	A
9	rs569355680	109730432	T	C
9	rs545762814	109730839	A	G
9	rs563976230	109730844	A	G
9	rs7847708	109730909	C	T
9	rs77044793	109731046	G	C
9	rs79146649	109731122	A	G
9	rs11793493	109731124	C	T
9	rs534248205	109731450	A	C
9	rs11793958	109731533	C	T
9	rs576959852	109731538	A	G
9	rs61678248	109731787	A	G
9	rs150765979	109731790	A	C
9	rs16926018	109731844	C	T
9	rs538711323	109731860	T	C
9	rs149935401	109731861	A	G
9	rs10123849	109731936	C	T
9	rs7865916	109732281	G	A
9	rs556242396	109732884	T	C
9	rs113985934	109733120	C	T
9	rs1546484	109733487	T	A
9	rs1510285	109733743	G	A
9	rs570557722	109733919	A	G
9	rs556105339	109734049	G	C
9	rs577165756	109734344	C	T
9	rs368541757	109734345	T	G
9	rs146088874	109734419	C	T
9	rs114132547	109735038	T	C
9	rs10978687	109735176	A	G
9	rs574582633	109735216	A	G
9	rs55710928	109735229	G	A
9	rs150457474	109735530	G	A
9	rs112000036	109735565	A	G
9	rs138541116	109735835	A	G
9	rs545475312	109735843	A	G
9	rs184694445	109735948	C	G
9	rs41277831	109736626	T	C
9	rs559828170	109736794	T	C
9	rs150564853	109736857	C	T
9	rs139967299	109736952	A	G
9	rs557293608	109737084	T	G
9	rs536728314	109737250	G	A
9	rs7041011	109737715	G	A
9	rs534916737	109737760	A	C
9	rs191471776	109738139	G	A
9	rs182881178	109738175	G	A
9	rs12344317	109738406	G	A
9	rs118042993	109738606	G	A
9	rs144708739	109739045	A	G
9	rs542897683	109739446	T	A
9	rs548863107	109739795	C	A
9	rs113219221	109739960	A	G
9	rs561243746	109739984	G	A
9	rs57466834	109740060	C	G
9	rs141394631	109740101	C	T
9	rs540792624	109740117	T	C
9	rs7848037	109740143	A	G
9	rs188895121	109740184	G	A
9	rs10978689	109740520	C	T
9	rs10978690	109740524	T	C
9	rs190052816	109740715	T	C
9	rs55739260	109740769	T	C
9	rs150069698	109740871	T	C
9	rs35536141	109741218	T	C
9	rs10978691	109741309	C	A
9	rs535812339	109741439	C	A
9	rs67360244	109741801	A	G
9	rs533988805	109741826	T	C
9	rs183791035	109741847	A	G
9	rs552430298	109742486	G	T
9	rs77808688	109742550	C	A
9	rs549805324	109742558	T	C
9	rs535094869	109742587	T	C
9	rs558368532	109742713	C	A
9	rs559764597	109742963	A	G
9	rs72743709	109742967	T	C
9	rs150943435	109743273	G	C
9	rs905070	109743287	G	A
9	rs529130205	109743319	T	G
9	rs547023341	109743329	T	A
9	rs187883709	109743368	T	G
9	rs905071	109743427	T	G
9	rs541731327	109743513	T	C
9	rs547283186	109744038	G	A
9	rs73524922	109744143	A	G
9	rs191970053	109744145	A	G
9	rs182400459	109744511	G	A
9	rs563125686	109744934	T	G
9	rs1875411	109744969	G	A
9	rs181000372	109745056	C	G
9	rs557116685	109745085	C	T
9	rs7049113	109745208	G	A
9	rs144668305	109745267	C	G
9	rs187010296	109745381	A	C
9	rs551256153	109745640	A	G
9	rs184044245	109745657	A	G
9	rs116515284	109745706	C	T
9	rs146144747	109745829	A	G
9	rs78605388	109745958	G	A
9	rs560850721	109746032	G	A
9	rs143756363	109746058	A	G
9	rs139091268	109746552	T	C
9	rs201662740	109746732	T	G
9	rs79210444	109746902	G	T
9	rs540192690	109746907	G	C
9	rs68037703	109746947	G	C
9	rs191708551	109746957	G	A
9	rs184977291	109747016	G	T
9	rs576906859	109747522	G	A
9	rs16926035	109747708	T	C
9	rs550009678	109747986	C	T
9	rs144222735	109748031	G	A
9	rs191327395	109748067	T	G
9	rs12684556	109748077	G	A
9	rs533828340	109748126	T	C
9	rs16926038	109748164	C	T
9	rs141482320	109748305	G	A
9	rs7031901	109748373	A	G
9	rs186531172	109748474	T	C
9	rs190174580	109748672	T	C
9	rs116461154	109748830	C	G
9	rs186142710	109748925	T	C
9	rs146063411	109749105	T	C
9	rs555846616	109749500	T	G
9	rs533441318	109749610	G	A
9	rs188124568	109749945	A	T
9	rs570227681	109749963	G	T
9	rs148568139	109750077	G	C
9	rs193070292	109750125	A	G
9	rs12685671	109750151	A	C
9	rs114651614	109750325	G	A
9	rs140403856	109750368	T	A
9	rs115319730	109750471	G	T
9	rs144194528	109750493	G	A
9	rs549570440	109750549	G	A
9	rs553135842	109750640	C	T
9	rs192549250	109750913	G	A
9	rs141418105	109750987	A	G
9	rs116273539	109751051	G	A
9	rs13287272	109751075	T	C
9	rs532952389	109751076	A	G
9	rs73524927	109751095	T	G
9	rs528833187	109751207	C	G
9	rs143134099	109751291	T	A
9	rs536338169	109751487	G	T
9	rs192491343	109751544	A	G
9	rs141318238	109751652	A	C
9	rs542743140	109751679	G	A
9	rs185891473	109751793	A	G
9	rs144983528	109751799	C	T
9	rs10978694	109751804	A	G
9	rs189133711	109751810	C	G
9	rs56088602	109751961	C	T
9	rs114455981	109752538	A	G
9	rs12553031	109752583	G	A
9	rs147348999	109752827	A	T
9	rs75135047	109752848	C	T
9	rs554342781	109752902	A	T
9	rs11532981	109752970	T	C
9	rs12686587	109752976	T	C
9	rs577207543	109753243	T	C
9	rs4743042	109753281	T	G
9	rs80046973	109753434	T	G
9	rs150997880	109753580	A	G
9	rs78563817	109753932	T	C
9	rs550833394	109753957	T	G
9	rs529867542	109753998	A	G
9	rs548195783	109754007	C	T
9	rs7848186	109754120	C	T
9	rs78060521	109754269	G	T
9	rs554187518	109754444	A	G
9	rs75620657	109754655	A	G
9	rs77431841	109754706	A	G
9	rs145588861	109754728	A	G
9	rs192611090	109754753	T	C
9	rs7865611	109754793	T	C
9	rs76560823	109754797	A	G
9	rs184409605	109754850	A	C
9	rs145072945	109754857	T	C
9	rs543803176	109754994	C	G
9	rs4743043	109755079	A	T
9	rs78040522	109755091	G	A
9	rs67393007	109755104	G	T
9	rs531223883	109755153	G	A
9	rs72743712	109755320	T	C
9	rs60354530	109755369	A	G
9	rs60858521	109755509	A	G
9	rs191681062	109755656	C	G
9	rs75391110	109755725	C	T
9	rs114170406	109755891	T	C
9	rs184144492	109755965	G	A
9	rs7043107	109755972	A	G
9	rs547477080	109755981	A	T
9	rs139282405	109756051	A	G
9	rs76174190	109756082	G	A
9	rs58419285	109756087	A	G
9	rs116225039	109756092	A	C
9	rs181645158	109756128	A	C
9	rs139563214	109756273	C	T
9	rs76003874	109756500	G	A
9	rs549660889	109756829	A	G
9	rs115842901	109756926	A	T
9	rs571750077	109756943	C	G
9	rs114483538	109757107	G	C
9	rs146720974	109757129	C	G
9	rs541055779	109757219	C	G
9	rs10978695	109757432	G	T
9	rs568980274	109757840	C	T
9	rs191240043	109758013	A	G
9	rs145210700	109758141	T	C
9	rs190579343	109758237	A	C
9	rs113255677	109758253	T	C
9	rs183105413	109758295	A	G
9	rs9695567	109758494	C	T
9	rs560995941	109758537	C	A
9	rs141702533	109758645	G	A
9	rs147090818	109758692	C	G
9	rs528299097	109759071	G	C
9	rs191993155	109759078	T	C
9	rs116849040	109759135	A	G
9	rs187582858	109759391	C	T
9	rs138408054	109759526	T	C
9	rs80064267	109759579	G	A
9	rs16926052	109759909	G	A
9	rs12345674	109760144	T	A
9	rs77072767	109760163	A	G
9	rs75854749	109760282	C	A
9	rs560532022	109760366	A	G
9	rs566560337	109760726	T	G
9	rs115487550	109760832	T	C
9	rs142889516	109760937	A	G
9	rs2417761	109761404	C	T
9	rs576922738	109761408	A	T
9	rs147946710	109761554	G	C
9	rs1876985	109762044	C	A
9	rs73524936	109762064	G	A
9	rs80028730	109762428	C	T
9	rs181460660	109762458	T	A
9	rs192073038	109762923	C	T
9	rs545805676	109763158	G	A
9	rs78723429	109763246	T	G
9	rs10978697	109763587	G	A
9	rs189623160	109763602	C	T
9	rs10978698	109764204	T	C
9	rs563871418	109764276	C	T
9	rs189583087	109764504	A	G
9	rs191280993	109764613	T	C
9	rs183821936	109764720	A	G
9	rs188482390	109764723	A	G
9	rs141126423	109765091	T	C
9	rs3764523	109765215	G	A
9	rs554208090	109765365	T	C
9	rs549276326	109765764	G	A
9	rs73668720	109766093	C	T
9	rs555250305	109766585	C	T
9	rs573251460	109766619	A	G
9	rs73668721	109766656	G	A
9	rs17785666	109766710	C	G
9	rs73668722	109766714	G	A
9	rs76064809	109767101	G	T
9	rs117239719	109767187	T	C
9	rs58231792	109767214	A	T
9	rs138118958	109767366	C	T
9	rs142708981	109767395	G	A
9	rs149725117	109767878	A	G
9	rs577321017	109768130	T	C
9	rs192863568	109768151	A	G
9	rs550739302	109768400	T	G
9	rs58637674	109768653	A	C
9	rs192520584	109768730	T	C
9	rs10117830	109769239	T	C
9	rs192782900	109769269	G	A
9	rs12346280	109769353	A	T
9	rs544454279	109769758	T	C
9	rs183231100	109770454	A	C
9	rs144611667	109770709	C	A
9	rs12343909	109770755	A	G
9	rs7851411	109770808	T	C
9	rs116387332	109770834	T	C
9	rs550146050	109770910	C	T
9	rs141836431	109771130	G	C
9	rs145696104	109771560	G	A
9	rs547538379	109771566	A	G
9	rs200883091	109771945	A	G
9	rs10114389	109772202	G	A
9	rs539999799	109772255	G	A
9	rs16926064	109772462	A	G
9	rs76166003	109772509	G	A
9	rs187824795	109772515	G	C
9	rs145238877	109772645	T	C
9	rs569707332	109772782	G	T
9	rs537240272	109772799	G	A
9	rs73668723	109772826	G	T
9	rs58112361	109772886	G	A
9	rs534738534	109772907	C	T
9	rs541143769	109772960	A	C
9	rs10217192	109773145	T	A
9	rs563289572	109773574	T	C
9	rs117502080	109773596	G	A
9	rs150783033	109773602	T	C
9	rs143142851	109773694	T	C
9	rs543484051	109773756	A	G
9	rs139833073	109773798	C	A
9	rs528297050	109773945	G	A
9	rs145380447	109774205	T	C
9	rs73668724	109774277	T	C
9	rs116892507	109774338	C	T
9	rs577246686	109774420	G	A
9	rs574894045	109774535	C	T
9	rs542896427	109774604	T	G
9	rs7854951	109774659	A	G
9	rs55979495	109774787	G	T
9	rs142398578	109774859	A	G
9	rs575030468	109775467	G	A
9	rs12005106	109775589	T	C
9	rs117584413	109775591	A	G
9	rs12005135	109775604	A	G
9	rs544442050	109775705	T	G
9	rs187747954	109775792	A	T
9	rs7859220	109776018	G	A
9	rs572364197	109776041	A	G
9	rs57684840	109776092	G	A
9	rs140276239	109776538	G	A
9	rs187137519	109776583	T	C
9	rs75724047	109776594	C	T
9	rs191983305	109776789	C	T
9	rs541436528	109776817	G	T
9	rs184396537	109776883	T	G
9	rs548052361	109777162	C	T
9	rs76421182	109777411	C	T
9	rs545906120	109777452	A	G
9	rs12006197	109777550	C	G
9	rs7040342	109777801	C	G
9	rs7040255	109777916	G	C
9	rs7040608	109778033	A	G
9	rs553656886	109778095	C	T
9	rs117440979	109778191	G	A
9	rs10816459	109778256	C	T
9	rs117066232	109778267	G	C
9	rs78414730	109778346	G	A
9	rs563592604	109778578	A	G
9	rs79840266	109778608	G	T
9	rs139979363	109779053	A	G
9	rs57653222	109779283	T	C
9	rs75804891	109779329	T	C
9	rs56218650	109779505	G	C
9	rs7875577	109779736	T	C
9	rs150625573	109779750	G	T
9	rs149858910	109779771	G	A
9	rs76978952	109779931	A	G
9	rs146441683	109780537	A	G
9	rs10816460	109780666	T	C
9	rs557474907	109780752	T	A
9	rs72743717	109780783	T	C
9	rs138216794	109780883	T	C
9	rs6477553	109780893	A	G
9	rs186888828	109781166	A	G
9	rs78859397	109781381	G	A
9	rs542955848	109781382	G	T
9	rs72743718	109781455	A	G
9	rs550285692	109781564	G	A
9	rs145967763	109781928	A	G
9	rs56087281	109781973	A	G
9	rs533936650	109782134	A	G
9	rs72743719	109782150	T	A
9	rs144221434	109782497	C	G
9	rs76262286	109782639	G	A
9	rs535471085	109782654	G	A
9	rs61328290	109782698	G	C
9	rs117144634	109782716	A	G
9	rs74458785	109782908	C	A
9	rs190473203	109782933	A	G
9	rs191283403	109783042	T	C
9	rs183826628	109783049	T	A
9	rs73524955	109783289	C	T
9	rs553445361	109783383	T	C
9	rs12343583	109783436	G	A
9	rs551397701	109783818	T	C
9	rs117888980	109783890	G	T
9	rs145521834	109784158	G	A
9	rs148816030	109784164	G	T
9	rs190181886	109784184	T	G
9	rs541305358	109784297	A	C
9	rs529647558	109784815	T	C
9	rs6477554	109784999	G	A
9	rs138855390	109785102	G	A
9	rs549147262	109785154	T	G
9	rs183193685	109785244	C	A
9	rs188081773	109785310	G	A
9	rs193052160	109785323	T	C
9	rs537028914	109785327	C	T
9	rs58887072	109785449	T	C
9	rs553494472	109785585	C	A
9	rs561146904	109786136	C	T
9	rs16926070	109786165	A	G
9	rs559732309	109786196	A	G
9	rs185107697	109786325	G	A
9	rs554682805	109786329	T	C
9	rs538830583	109786435	T	C
9	rs188250680	109786472	A	G
9	rs575305569	109786520	G	T
9	rs7868696	109786735	C	T
9	rs567403869	109786828	T	C
9	rs7853813	109787178	T	C
9	rs146118349	109787447	C	T
9	rs16926076	109787477	G	A
9	rs114390793	109787891	G	A
9	rs139096438	109788376	A	G
9	rs548458299	109788478	C	A
9	rs149875091	109788591	G	A
9	rs148864459	109789004	C	T
9	rs111063834	109789070	C	T
9	rs145628415	109789174	A	T
9	rs558350979	109789217	G	A
9	rs552296290	109789307	C	A
9	rs564687277	109789344	C	T
9	rs562089678	109789451	T	C
9	rs529279050	109789483	T	C
9	rs146715039	109789551	C	T
9	rs149468151	109789553	C	T
9	rs370437043	109789626	G	A
9	rs62646594	109789632	A	G
9	rs62641078	109789656	C	A
9	rs546531660	109789657	T	C
9	rs10978704	109789663	G	A
9	rs147136027	109789667	G	A
9	rs547352391	109789695	A	C
9	rs559330406	109789696	T	C
9	rs138446646	109789702	A	G
9	rs552047729	109789715	G	A
9	rs111162777	109790326	A	G
9	rs568122941	109790349	G	A
9	rs183472108	109790401	A	C
9	rs34461379	109790402	G	A
9	rs539487802	109790435	A	C
9	rs115559634	109790467	C	A
9	rs187510583	109790479	C	T
9	rs74868585	109790484	T	A
9	rs183318353	109790537	T	C
9	rs62568608	109790558	T	A
9	rs368374667	109790568	G	A
9	rs118152556	109790579	G	A
9	rs184423406	109790613	G	A
9	rs570295345	109790727	A	T
9	rs553033136	109791034	C	A
9	rs72743720	109791075	G	A
9	rs540936476	109791118	G	A
9	rs188871943	109791327	T	A
9	rs181617337	109791394	G	A
9	rs553170067	109791741	T	G
9	rs185962386	109792082	G	T
9	rs71495919	109792413	A	T
9	rs557167832	109792683	C	T
9	rs539467092	109792884	A	G
9	rs57840896	109793001	T	C
9	rs560557879	109793146	T	A
9	rs59675175	109793271	T	G
9	rs10816461	109793425	G	A
9	rs577895289	109793478	T	C
9	rs191999169	109793572	C	T
9	rs75718793	109793647	T	C
9	rs187560248	109793760	A	T
9	rs111510291	109793834	T	C
9	rs534161571	109794026	G	A
9	rs117386575	109794125	A	G
9	rs192780464	109794264	C	G
9	rs577502884	109794359	C	T
9	rs548827825	109794641	T	G
9	rs76308182	109794715	T	C
9	rs569093748	109794778	C	T
9	rs191941863	109794978	A	T
9	rs79163626	109795153	A	G
9	rs144467402	109795325	T	C
9	rs148476229	109795349	A	G
9	rs79527489	109795350	A	G
9	rs139904827	109796054	G	C
9	rs7390631	109796197	T	G
9	rs181011029	109796529	G	T
9	rs111272540	109796533	T	G
9	rs576442222	109796546	T	C
9	rs185597141	109796579	A	T
9	rs146564598	109796723	T	C
9	rs552766986	109796724	A	C
9	rs549598568	109796733	A	G
9	rs577387313	109796910	C	T
9	rs188747962	109796963	A	G
9	rs28541610	109797024	C	T
9	rs540993365	109797121	G	A
9	rs148172495	109797361	C	T
9	rs186112734	109797372	C	G
9	rs370246702	109797448	A	G
9	rs539467579	109797465	G	C
9	rs7873935	109797468	A	G
9	rs192083170	109797573	A	G
9	rs187575848	109797666	G	A
9	rs62568610	109797692	G	C
9	rs1355281	109797799	G	C
9	rs529389341	109797844	A	G
9	rs549119832	109798214	G	A
9	rs17723831	109798625	A	G
9	rs193189146	109798919	C	G
9	rs16912168	109799018	T	C
9	rs190728166	109799074	C	T
9	rs139975600	109799141	G	C
9	rs143363492	109799275	C	T
9	rs188504945	109799410	A	G
9	rs72743721	109799621	G	A
9	rs12684273	109799867	T	C
9	rs10283770	109799879	C	T
9	rs146255965	109800043	T	G
9	rs2417762	109800139	G	A
9	rs538444086	109800146	C	T
9	rs72743723	109800457	C	T
9	rs72743725	109800479	T	C
9	rs149983974	109800880	T	G
9	rs544758740	109801017	A	T
9	rs60264690	109801148	A	C
9	rs568708795	109801218	C	T
9	rs146718687	109801536	T	C
9	rs58002359	109801612	T	C
9	rs143484596	109802112	T	G
9	rs531127737	109802115	T	A
9	rs117058538	109802169	C	G
9	rs141609258	109802294	T	C
9	rs537872058	109802308	C	G
9	rs10283842	109802359	C	T
9	rs61150920	109802363	C	A
9	rs150098139	109802382	C	T
9	rs568998724	109802437	A	G
9	rs188375829	109802568	A	T
9	rs562417192	109802619	G	C
9	rs12685096	109802696	G	C
9	rs574124002	109802903	G	A
9	rs541434514	109802964	G	A
9	rs73508205	109803046	T	C
9	rs7357755	109803058	T	C
9	rs7357660	109803063	G	T
9	rs188622579	109803075	T	C
9	rs74660870	109803084	G	C
9	rs560428674	109803298	G	C
9	rs10978706	109803383	C	T
9	rs56218255	109803448	A	G
9	rs77798773	109803479	G	A
9	rs144707241	109803490	T	C
9	rs10122073	109803491	C	G
9	rs142793145	109803734	A	G
9	rs10816462	109803993	A	G
9	rs567439578	109804404	A	G
9	rs147963267	109804509	A	G
9	rs191527894	109804586	A	G
9	rs140528148	109804616	C	A
9	rs1607467	109804687	C	T
9	rs559305455	109804791	C	T
9	rs570040786	109804844	G	A
9	rs535122196	109804909	A	G
9	rs558064011	109804986	T	C
9	rs189899098	109805234	C	T
9	rs532917728	109805474	T	C
9	rs10123737	109805510	A	G
9	rs10117538	109805512	C	A
9	rs144941090	109805684	G	T
9	rs149071041	109805804	T	C
9	rs562947589	109806027	C	A
9	rs10759208	109806199	C	T
9	rs117055871	109806323	A	G
9	rs552898743	109806414	A	G
9	rs7035958	109806817	A	G
9	rs72743786	109806893	A	G
9	rs150575107	109806925	T	C
9	rs61160235	109807053	A	G
9	rs57107760	109807258	G	C
9	rs571236390	109807718	G	A
9	rs568571832	109807867	C	T
9	rs373894728	109807871	G	A
9	rs554697509	109807884	G	A
9	rs148596903	109807931	A	G
9	rs12002307	109808059	C	A
9	rs12352942	109808064	C	G
9	rs698464	109808066	T	C
9	rs12006273	109808067	T	G
9	rs575311613	109808124	C	T
9	rs574918730	109808488	C	A
9	rs698465	109808785	C	T
9	rs698466	109808809	G	C
9	rs550472228	109808815	A	C
9	rs6477555	109809259	A	G
9	rs696562	109809366	T	C
9	rs541611682	109809507	G	A
9	rs7048402	109809587	G	C
9	rs698467	109809787	A	G
9	rs147260010	109809898	T	C
9	rs698468	109809970	T	G
9	rs698469	109810090	G	C
9	rs180722349	109810181	T	C
9	rs6477556	109810348	G	A
9	rs534402033	109810404	A	G
9	rs186105884	109810543	C	T
9	rs572385308	109810630	G	C
9	rs567675028	109811319	A	G
9	rs784788	109811529	T	G
9	rs190975495	109811673	G	C
9	rs190517687	109811907	T	G
9	rs784789	109812065	T	C
9	rs79153724	109812139	A	G
9	rs784790	109812226	A	G
9	rs530720853	109812239	G	A
9	rs10116296	109812955	C	T
9	rs530152593	109812962	T	A
9	rs784791	109812983	A	G
9	rs538338776	109813271	T	C
9	rs78824762	109813272	A	G
9	rs73508223	109813357	T	C
9	rs192455595	109813442	G	A
9	rs10739230	109813447	T	C
9	rs7048168	109813497	C	T
9	rs191946397	109813633	A	G
9	rs184372524	109813637	C	A
9	rs66760934	109813767	G	T
9	rs12000880	109813967	A	T
9	rs189153741	109814030	C	T
9	rs193251994	109814050	A	G
9	rs202079587	109814053	A	C
9	rs189404656	109814487	G	A
9	rs7043956	109814510	T	C
9	rs784792	109814575	T	C
9	rs180944353	109814645	A	C
9	rs185555743	109814830	A	G
9	rs188706717	109814893	T	C
9	rs562692737	109815131	G	A
9	rs7875017	109815192	A	G
9	rs144668450	109815308	C	A
9	rs186078219	109815314	T	A
9	rs7874831	109815352	G	A
9	rs560082936	109815454	T	C
9	rs10118831	109815572	A	T
9	rs552344959	109815580	C	T
9	rs191744240	109815597	T	G
9	rs550543941	109816223	T	C
9	rs144959556	109816483	T	C
9	rs75201761	109816520	A	C
9	rs190925064	109816530	G	A
9	rs55846917	109816677	A	G
9	rs813671	109816712	T	C
9	rs784793	109816719	C	T
9	rs2176545	109816964	C	T
9	rs537407632	109817153	A	C
9	rs191697622	109817334	T	A
9	rs784794	109817429	A	G
9	rs187343871	109817467	A	G
9	rs7467044	109817571	T	C
9	rs72743793	109817679	T	C
9	rs192544050	109817802	A	C
9	rs75746454	109817853	T	G
9	rs57530068	109817864	C	T
9	rs10512352	109817957	G	A
9	rs560119411	109817971	T	C
9	rs528466953	109818208	C	G
9	rs56725338	109818269	G	A
9	rs55739001	109818320	G	T
9	rs150421093	109818382	A	G
9	rs60013164	109818403	G	A
9	rs12006381	109818604	A	C
9	rs190152005	109818651	A	G
9	rs181806873	109818664	G	A
9	rs139013298	109818712	G	C
9	rs142283798	109818723	T	A
9	rs534412837	109818934	C	T
9	rs4500140	109818977	A	G
9	rs146398283	109818998	T	A
9	rs4610810	109819031	T	C
9	rs13440459	109819106	T	C
9	rs4492441	109819184	C	T
9	rs4637909	109819252	G	A
9	rs182055762	109819258	G	A
9	rs4489376	109819269	T	A
9	rs559379952	109819318	A	C
9	rs79815763	109819366	G	C
9	rs150526032	109819441	T	C
9	rs185073649	109819474	G	A
9	rs7466028	109819510	G	T
9	rs117550294	109819518	T	A
9	rs573458644	109819572	G	A
9	rs12345400	109819621	G	A
9	rs139539239	109819647	A	G
9	rs542500249	109819730	A	T
9	rs368144904	109819773	T	C
9	rs4978664	109819928	A	G
9	rs11788104	109820398	A	G
9	rs11788479	109820714	A	C
9	rs142118974	109820997	G	A
9	rs553741255	109821037	A	G
9	rs118038931	109821079	T	C
9	rs10115517	109821122	A	G
9	rs10115542	109821199	A	G
9	rs784644	109821347	A	C
9	rs784645	109821609	A	T
9	rs10119496	109821915	T	C
9	rs1996499	109822052	A	C
9	rs191535660	109822240	G	T
9	rs1713666	109822410	A	G
9	rs539773808	109822629	C	T
9	rs570070450	109822672	A	G
9	rs114691835	109822852	A	G
9	rs545924677	109822969	G	A
9	rs1518391	109823172	T	C
9	rs190427469	109823516	T	C
9	rs73508273	109823630	G	A
9	rs72607144	109823746	A	G
9	rs73508275	109823900	A	G
9	rs189639702	109823911	T	C
9	rs111240268	109824115	A	G
9	rs547698509	109824337	G	C
9	rs148633105	109824874	G	A
9	rs117062958	109824970	T	C
9	rs563594426	109825078	G	C
9	rs561244708	109825203	A	C
9	rs528531170	109825268	A	G
9	rs186326154	109825505	T	C
9	rs191182791	109825506	A	G
9	rs183441948	109825550	C	G
9	rs10046848	109825701	T	C
9	rs784646	109825832	T	C
9	rs533245923	109826099	A	G
9	rs809211	109826191	A	G
9	rs534818970	109826216	T	C
9	rs810748	109826847	C	G
9	rs532029957	109827043	G	A
9	rs784647	109827068	T	C
9	rs112462721	109827294	A	C
9	rs784648	109827354	A	C
9	rs784649	109827660	T	G
9	rs75015876	109827812	G	C
9	rs59921024	109827845	T	G
9	rs138871688	109828396	A	G
9	rs571073575	109828786	T	C
9	rs549896846	109828855	C	G
9	rs698470	109829083	T	G
9	rs189349955	109829635	G	C
9	rs533822089	109829636	A	C
9	rs139122409	109829641	A	G
9	rs541947710	109829725	G	A
9	rs784650	109829784	G	A
9	rs547896495	109829968	T	C
9	rs570761573	109830123	C	T
9	rs79962563	109830256	A	G
9	rs543754917	109830399	C	T
9	rs186303093	109830522	T	C
9	rs555653608	109830983	T	C
9	rs148376963	109831176	C	T
9	rs572798873	109831393	T	C
9	rs784651	109831452	T	C
9	rs569274186	109831646	T	C
9	rs76639507	109832247	A	G
9	rs73508290	109832439	T	C
9	rs189079551	109832633	C	T
9	rs1518392	109832745	G	A
9	rs567237500	109833277	C	T
9	rs10124540	109833303	A	T
9	rs186213968	109833438	T	C
9	rs554779155	109833471	G	A
9	rs573160710	109833555	G	A
9	rs784652	109833612	T	C
9	rs577505236	109833757	C	T
9	rs544947302	109833798	A	G
9	rs149245987	109833898	C	T
9	rs809212	109833943	C	A
9	rs784653	109834126	G	A
9	rs784654	109834284	T	G
9	rs148492784	109834399	A	G
9	rs144096221	109834412	A	G
9	rs784655	109834455	A	G
9	rs190802477	109834585	C	A
9	rs784656	109834598	G	A
9	rs72607145	109834637	T	C
9	rs784657	109834679	C	T
9	rs187593524	109834938	T	A
9	rs573030123	109835200	G	C
9	rs4978398	109835235	G	A
9	rs7855234	109835254	T	C
9	rs139666318	109835259	A	G
9	rs182926199	109835311	G	A
9	rs186827979	109835316	G	A
9	rs149773894	109835389	A	G
9	rs544367261	109835863	C	T
9	rs62568612	109835990	T	C
9	rs58547967	109836003	A	G
9	rs545977957	109836048	T	C
9	rs56084669	109836402	T	C
9	rs145823567	109836452	T	C
9	rs78285089	109836453	A	G
9	rs148222947	109836484	A	G
9	rs72743801	109836705	A	C
9	rs199951220	109836847	G	C
9	rs571743731	109837410	A	G
9	rs541915708	109837640	C	T
9	rs111348063	109837815	G	A
9	rs112514183	109837993	G	A
9	rs181248927	109838175	A	G
9	rs62568613	109838221	G	T
9	rs555904996	109838243	A	G
9	rs56007104	109838265	T	G
9	rs56290016	109838375	G	T
9	rs7040651	109838410	T	C
9	rs56322036	109838729	G	A
9	rs10978712	109838767	C	T
9	rs1519040	109838977	C	T
9	rs77759259	109839087	T	A
9	rs784658	109839197	T	C
9	rs575565974	109839282	C	T
9	rs56263129	109839293	T	C
9	rs10978713	109839490	A	G
9	rs73509807	109839557	T	C
9	rs35736672	109839593	G	C
9	rs549605485	109839675	T	C
9	rs72745608	109839694	C	G
9	rs535381181	109839706	A	G
9	rs147746209	109839788	G	A
9	rs79539818	109839970	C	T
9	rs554991033	109839983	G	C
9	rs565467740	109840074	C	T
9	rs58485022	109840110	A	T
9	rs72745609	109840133	A	G
9	rs72745610	109840319	A	G
9	rs145511599	109840421	T	A
9	rs784659	109840423	A	T
9	rs116592784	109840425	A	T
9	rs148858238	109840504	A	G
9	rs78553405	109840512	C	T
9	rs12352494	109840672	T	A
9	rs72745611	109840717	G	A
9	rs72745612	109840744	C	T
9	rs72745614	109840879	A	C
9	rs74738533	109840900	T	G
9	rs143438741	109840942	T	C
9	rs7850588	109840945	A	G
9	rs72745616	109841002	G	A
9	rs542329294	109841028	T	C
9	rs115283291	109841190	T	C
9	rs193243898	109841238	T	C
9	rs185099455	109841422	A	G
9	rs111939319	109841989	G	A
9	rs572970347	109842015	G	A
9	rs189922708	109842084	T	G
9	rs560501696	109842148	A	G
9	rs67279648	109842184	A	G
9	rs72745619	109842319	G	A
9	rs185258239	109842489	A	G
9	rs566705443	109842681	A	G
9	rs150784423	109842973	G	C
9	rs531752470	109843342	T	A
9	rs2030235	109843343	C	T
9	rs4443716	109843602	G	A
9	rs4978917	109843629	C	T
9	rs558114086	109843838	C	T
9	rs4978920	109843924	T	G
9	rs147323166	109844171	C	T
9	rs2056258	109844284	A	G
9	rs2056257	109844300	A	T
9	rs117940470	109844303	A	G
9	rs7043490	109844314	T	A
9	rs576574393	109844547	A	T
9	rs142391414	109844747	C	G
9	rs10816463	109844774	G	A
9	rs58801543	109844917	C	T
9	rs185282767	109844948	G	A
9	rs7047518	109845076	T	C
9	rs2417763	109845356	A	G
9	rs574180343	109845429	A	G
9	rs149896768	109845432	C	G
9	rs4351470	109845551	T	C
9	rs565548934	109845607	A	G
9	rs112644086	109845708	T	A
9	rs140761521	109845984	T	C
9	rs144627963	109845996	A	G
9	rs112797455	109846023	G	C
9	rs563194927	109846039	A	G
9	rs140436313	109846141	A	G
9	rs187949288	109846212	C	T
9	rs183778249	109846625	T	A
9	rs72745625	109846729	A	G
9	rs72745627	109846909	A	G
9	rs72745629	109846941	C	G
9	rs7853704	109847329	G	A
9	rs532464620	109847649	G	C
9	rs184896944	109848031	T	C
9	rs149842029	109848032	A	G
9	rs560895314	109848162	T	G
9	rs573562550	109848214	T	C
9	rs75762740	109848310	A	G
9	rs190185909	109848357	T	G
9	rs57392585	109848428	G	A
9	rs870901	109848482	G	A
9	rs60677048	109848502	G	A
9	rs7861402	109848809	T	C
9	rs7861530	109848914	T	C
9	rs74885622	109848915	A	G
9	rs546608187	109849114	G	T
9	rs189339881	109849174	C	T
9	rs574717336	109849177	A	G
9	rs180703796	109849265	G	A
9	rs784642	109849340	T	C
9	rs570370065	109849576	T	G
9	rs542010370	109849678	T	C
9	rs555820953	109849829	G	A
9	rs530062106	109850019	C	G
9	rs548381056	109850026	C	A
9	rs568412057	109850141	T	A
9	rs7038796	109850201	G	C
9	rs66532822	109850260	T	C
9	rs572572852	109850269	G	C
9	rs117149173	109850363	A	G
9	rs72745638	109850597	C	T
9	rs72745640	109850805	G	A
9	rs139002903	109850817	A	G
9	rs7869632	109850820	A	C
9	rs539633618	109850920	G	A
9	rs558374733	109850974	A	T
9	rs77508273	109851007	A	G
9	rs528311747	109851122	A	C
9	rs72745641	109851409	T	C
9	rs547410182	109851412	C	T
9	rs551664512	109851522	C	T
9	rs7870580	109851562	T	C
9	rs7873660	109851597	A	C
9	rs543072740	109851925	G	A
9	rs553533609	109852069	G	C
9	rs192464950	109852130	A	G
9	rs567758959	109852233	T	C
9	rs139858196	109852370	C	T
9	rs78508804	109852556	A	G
9	rs12338560	109852596	C	T
9	rs541133847	109852643	C	G
9	rs12352156	109852754	A	G
9	rs7020515	109852783	A	C
9	rs75535254	109852936	A	G
9	rs571509491	109853055	A	G
9	rs191896975	109853092	G	A
9	rs72745702	109853267	C	A
9	rs555106470	109853319	G	A
9	rs184371174	109853374	C	A
9	rs79631609	109853392	G	A
9	rs76748521	109853616	T	C
9	rs117824310	109853766	A	G
9	rs145925286	109853773	C	T
9	rs113816812	109853803	G	A
9	rs784679	109853882	A	T
9	rs12006494	109853904	A	G
9	rs189389337	109853963	T	A
9	rs538824367	109853992	C	G
9	rs72747504	109853998	G	A
9	rs575335822	109854099	A	G
9	rs543298287	109854105	A	C
9	rs146466402	109854274	A	G
9	rs180913255	109854520	G	C
9	rs56786811	109854563	T	C
9	rs557097810	109854612	A	G
9	rs143098599	109854709	A	G
9	rs186045230	109854817	G	A
9	rs60743641	109854824	A	G
9	rs528355780	109855002	T	G
9	rs556601642	109855070	C	A
9	rs190760366	109855143	T	A
9	rs76541812	109855339	T	C
9	rs76849199	109855423	A	G
9	rs149872376	109855551	C	A
9	rs7038143	109855553	A	G
9	rs7865188	109855562	T	C
9	rs74741780	109855833	A	G
9	rs72747506	109856107	C	A
9	rs144485836	109856183	C	T
9	rs7869137	109856210	A	G
9	rs577172006	109856211	T	C
9	rs72747507	109856372	T	C
9	rs72747508	109856520	G	A
9	rs78633291	109856574	G	T
9	rs192235209	109856622	G	C
9	rs550067760	109856727	A	G
9	rs12000257	109856835	G	C
9	rs141289371	109857028	A	G
9	rs541638842	109857152	G	T
9	rs146993715	109857303	A	G
9	rs79838298	109857566	T	C
9	rs76781243	109857690	T	C
9	rs1714460	109857771	C	T
9	rs72747509	109857795	T	G
9	rs75609491	109857931	T	C
9	rs560165066	109858019	T	G
9	rs545454767	109858057	G	A
9	rs151274268	109858084	A	T
9	rs16912204	109858179	C	T
9	rs533556626	109858382	T	G
9	rs76186546	109858398	G	A
9	rs55900123	109858686	T	A
9	rs138123675	109858721	C	G
9	rs184303143	109858744	T	C
9	rs532475844	109858769	G	C
9	rs142787695	109858772	A	T
9	rs575695566	109858796	A	G
9	rs543134177	109858857	A	G
9	rs79760631	109859037	G	C
9	rs41296077	109859155	G	T
9	rs16912205	109859229	T	C
9	rs41301512	109859319	A	G
9	rs57132471	109859323	A	T
9	rs41312214	109859510	T	C
9	rs41308918	109859615	T	C
9	rs142140325	109859675	T	A
9	rs62568617	109859679	T	A
9	rs150541363	109859691	A	T
9	rs551268875	109859695	A	T
9	rs56190065	109859822	T	C
9	rs17785871	109860088	T	C
9	rs144208091	109860145	C	T
9	rs72747512	109860178	C	T
9	rs78741496	109860237	C	A
9	rs562820346	109860467	A	C
9	rs139817110	109860598	C	T
9	rs72747514	109860723	G	C
9	rs117999508	109861317	T	C
9	rs562558218	109861341	A	G
9	rs17785883	109861573	A	G
9	rs72747516	109861641	C	T
9	rs78303593	109861757	T	C
9	rs73509835	109861827	T	C
9	rs201999017	109861845	A	G
9	rs186742527	109862541	C	G
9	rs149614854	109862562	T	A
9	rs56198639	109862714	C	T
9	rs73668745	109862745	C	A
9	rs16912206	109862984	T	C
9	rs557628529	109862985	A	G
9	rs118128231	109863034	C	G
9	rs55755361	109863076	A	G
9	rs541912669	109863182	C	T
9	rs55686268	109863220	T	G
9	rs78105743	109863249	G	T
9	rs117107670	109863408	T	C
9	rs554227492	109863521	C	T
9	rs566222288	109863538	T	G
9	rs199936415	109863542	A	G
9	rs556037539	109863603	G	A
9	rs784661	109863693	A	G
9	rs784662	109863969	A	C
9	rs784663	109864136	A	T
9	rs186404888	109864363	A	G
9	rs41277833	109864379	A	G
9	rs535377735	109864906	C	T
9	rs16912209	109865031	C	G
9	rs72747518	109865213	T	C
9	rs143792265	109865279	G	A
9	rs57561313	109865331	T	C
9	rs59221150	109865403	A	C
9	rs7027452	109865480	T	C
9	rs191248583	109865492	T	C
9	rs58655027	109865524	T	C
9	rs111656836	109865595	A	G
9	rs541067658	109865630	G	C
9	rs553699176	109865716	T	C
9	rs192700043	109865831	G	T
9	rs7030936	109865836	G	A
9	rs72747519	109865994	G	A
9	rs193170126	109866028	A	G
9	rs184594536	109866155	C	T
9	rs149458672	109866326	T	C
9	rs55872029	109866567	C	A
9	rs80083338	109866657	A	G
9	rs563635119	109866744	C	A
9	rs148701481	109866842	A	G
9	rs546572564	109867017	G	A
9	rs76702688	109867028	A	T
9	rs72747520	109867033	T	G
9	rs189632803	109867115	A	G
9	rs74647168	109867208	G	A
9	rs58721652	109867604	T	C
9	rs538231869	109867636	A	C
9	rs72747521	109867750	T	A
9	rs698471	109867769	G	A
9	rs191481102	109867816	T	C
9	rs183053588	109867968	A	G
9	rs55778444	109868065	A	G
9	rs540458279	109868321	C	T
9	rs72747522	109868487	A	C
9	rs72747524	109868713	A	C
9	rs574791932	109868745	A	G
9	rs74746511	109868855	A	T
9	rs7029669	109868858	C	T
9	rs527988072	109868902	A	G
9	rs183566292	109869050	T	C
9	rs187529623	109869163	T	G
9	rs534104509	109869232	G	T
9	rs1104619	109869343	A	G
9	rs532867423	109869502	C	T
9	rs7044846	109869532	G	A
9	rs78646837	109869540	A	G
9	rs149993551	109869665	T	A
9	rs541546143	109869794	A	C
9	rs16912216	109869884	A	G
9	rs72747528	109869902	T	C
9	rs551525552	109870052	T	G
9	rs78250642	109870119	T	C
9	rs76488738	109870164	A	G
9	rs553427823	109870342	T	C
9	rs72747529	109870397	A	G
9	rs551706830	109870829	A	C
9	rs73509843	109870969	C	T
9	rs114052993	109871000	C	G
9	rs146945181	109871083	T	C
9	rs181411736	109871239	G	C
9	rs533437577	109871351	C	T
9	rs375210865	109871425	C	T
9	rs72747530	109871661	G	A
9	rs190748377	109871677	C	T
9	rs553571179	109871901	A	G
9	rs17785925	109871948	G	C
9	rs187462698	109872152	T	C
9	rs6477557	109872242	A	G
9	rs569611742	109872286	A	G
9	rs784664	109872374	G	A
9	rs553367688	109872407	A	G
9	rs112849476	109872511	T	C
9	rs7855383	109872531	A	G
9	rs558321500	109872689	C	T
9	rs17724021	109872920	A	G
9	rs73509845	109873065	C	T
9	rs540225509	109873081	G	A
9	rs192226332	109873236	T	C
9	rs560954704	109873287	A	G
9	rs73668748	109873409	A	G
9	rs554754157	109873560	T	C
9	rs185454695	109873564	A	G
9	rs192177866	109873939	T	C
9	rs1878735	109873993	A	C
9	rs59032320	109874246	A	G
9	rs147958323	109874302	T	C
9	rs55873139	109874472	G	A
9	rs77232837	109874642	A	G
9	rs75429638	109874673	A	G
9	rs56077983	109874699	C	T
9	rs13300739	109874744	G	C
9	rs7853997	109875107	T	C
9	rs145516915	109875456	C	T
9	rs72747533	109875626	G	C
9	rs138160967	109875651	G	A
9	rs142558678	109875658	G	T
9	rs76830543	109875716	A	G
9	rs566713509	109875751	A	G
9	rs78254720	109875845	C	G
9	rs190997936	111596529	G	A
9	rs575388427	111596626	T	C
9	rs7862407	111596721	G	T
9	rs75601335	111596782	A	G
9	rs200308866	111596926	T	A
9	rs115395628	111596929	T	A
9	rs7862797	111597058	C	T
9	rs183246952	111597129	G	T
9	rs145109493	111597233	A	G
9	rs7019765	111597515	C	A
9	rs571418614	111597698	C	T
9	rs538614081	111597711	C	T
9	rs72758309	111597786	C	T
9	rs10816736	111597934	T	C
9	rs7851873	111598216	A	G
9	rs143534557	111598312	T	C
9	rs187896286	111598363	T	C
9	rs118032043	111598455	T	C
9	rs7024063	111598549	T	C
9	rs10979540	111598710	C	G
9	rs142074813	111598841	C	G
9	rs192972061	111598868	A	G
9	rs2039923	111598970	T	C
9	rs4354381	111599066	A	G
9	rs13298681	111599635	G	C
9	rs184529283	111599814	T	C
9	rs12551929	111600125	C	T
9	rs10979541	111600150	G	A
9	rs145176660	111600273	G	A
9	rs10979542	111600354	A	G
9	rs7875719	111600377	T	C
9	rs563729508	111600472	C	T
9	rs189552702	111600495	A	C
9	rs12335714	111600635	A	G
9	rs76886416	111600653	A	G
9	rs150371715	111600748	A	G
9	rs12335782	111600795	C	G
9	rs12344878	111600835	T	A
9	rs12335822	111601094	T	C
9	rs553232615	111601105	T	C
9	rs145694905	111601106	A	G
9	rs1006375	111601363	G	C
9	rs10979543	111601364	A	G
9	rs74857171	111601476	A	G
9	rs28491072	111601495	C	G
9	rs12685047	111601583	G	A
9	rs185737157	111601637	G	A
9	rs11788234	111601851	T	C
9	rs540149506	111601896	G	A
9	rs144219209	111601969	C	T
9	rs10816737	111602054	C	A
9	rs563018893	111602140	C	G
9	rs528374797	111602311	A	G
9	rs7041278	111602374	A	C
9	rs182494209	111602641	T	C
9	rs62577275	111602892	A	G
9	rs55708685	111602905	T	A
9	rs542756468	111602920	A	T
9	rs16913584	111603106	A	G
9	rs76161612	111603288	C	T
9	rs13297186	111603344	G	C
9	rs13296942	111603367	C	T
9	rs13296936	111603401	A	G
9	rs554613565	111603452	G	C
9	rs111833438	111603587	C	G
9	rs562650511	111603645	A	G
9	rs13302048	111604115	T	C
9	rs9299161	111604321	C	T
9	rs9299162	111604352	T	C
9	rs559959732	111604382	C	A
9	rs530358623	111604482	G	A
9	rs79609023	111604502	T	C
9	rs533827879	111604503	A	G
9	rs144281452	111604729	A	G
9	rs10979545	111604933	G	A
9	rs562689649	111605107	T	G
9	rs12552409	111605283	C	T
9	rs78878948	111605313	G	A
9	rs10979546	111605376	T	G
9	rs12552444	111605400	G	A
9	rs181542894	111605429	C	T
9	rs13292309	111605526	G	C
9	rs7034770	111605612	C	T
9	rs80092002	111605754	G	C
9	rs569114682	111605766	T	C
9	rs142739875	111605833	C	A
9	rs75409914	111605871	C	T
9	rs4978367	111605977	T	C
9	rs141019194	111606035	T	G
9	rs546474762	111606043	A	G
9	rs74490897	111606076	A	G
9	rs528987966	111606264	A	G
9	rs4542002	111606444	T	C
9	rs556450923	111606570	A	C
9	rs190244146	111606629	T	C
9	rs7039374	111606706	C	G
9	rs543637008	111606735	G	C
9	rs7024768	111606792	G	T
9	rs182814878	111606821	T	C
9	rs7039521	111606875	A	G
9	rs4329335	111607172	A	C
9	rs4358865	111607195	C	T
9	rs17801575	111607251	T	C
9	rs2000131	111607418	G	A
9	rs2000130	111607528	G	A
9	rs10979548	111607673	A	G
9	rs2000129	111607701	G	A
9	rs551478476	111607983	G	T
9	rs149337564	111608127	T	C
9	rs7857412	111608195	G	T
9	rs1539028	111608280	A	G
9	rs113661937	111608317	T	C
9	rs114390204	111608402	T	C
9	rs565119513	111608425	C	A
9	rs532208021	111608429	C	T
9	rs183911838	111608436	C	A
9	rs548993358	111608521	T	C
9	rs138532433	111608539	T	G
9	rs144025193	111608567	T	A
9	rs72758322	111608627	G	A
9	rs542632710	111608674	A	G
9	rs560904247	111608770	A	G
9	rs11789195	111608809	C	T
9	rs11789215	111608881	T	C
9	rs11789217	111608886	T	C
9	rs116318252	111609078	A	C
9	rs567275596	111609126	A	C
9	rs568927284	111609283	C	G
9	rs184505866	111609325	A	G
9	rs113353715	111609774	G	A
9	rs7021516	111609808	A	C
9	rs181742354	111609815	C	T
9	rs187262142	111609829	T	C
9	rs7021432	111609835	A	G
9	rs9886758	111609879	A	G
9	rs558302358	111610221	C	T
9	rs146730065	111610379	G	C
9	rs9886760	111610438	A	G
9	rs113539810	111610485	A	G
9	rs10816738	111610535	G	A
9	rs190063196	111610683	A	G
9	rs566556695	111610701	A	G
9	rs10759321	111610772	G	T
9	rs537864069	111610952	A	G
9	rs553593506	111611054	T	C
9	rs7026291	111611134	C	T
9	rs10816739	111611175	T	C
9	rs10448263	111611248	T	C
9	rs7026542	111611328	C	A
9	rs191721998	111611333	C	T
9	rs7854796	111611580	C	T
9	rs10448250	111611658	A	G
9	rs10979551	111612025	A	G
9	rs144115865	111612179	A	G
9	rs10119154	111612356	C	T
9	rs113571777	111612367	C	T
9	rs10119178	111612413	A	C
9	rs185307788	111612575	T	C
9	rs10979553	111612675	G	T
9	rs180917260	111612858	A	G
9	rs117363106	111612943	A	G
9	rs4978368	111612990	T	C
9	rs563456346	111613051	T	A
9	rs116911355	111613113	A	T
9	rs539108355	111613140	T	G
9	rs10979554	111613145	A	C
9	rs4978742	111613179	C	T
9	rs558399293	111613330	G	A
9	rs10448264	111613353	A	G
9	rs544707083	111613628	A	T
9	rs139170916	111613636	C	T
9	rs10979555	111613750	C	T
9	rs10979556	111613801	C	T
9	rs149928012	111613901	G	A
9	rs540085480	111614011	G	A
9	rs3915575	111614150	A	G
9	rs72758330	111614162	C	T
9	rs567641120	111614333	A	C
9	rs12551503	111614558	G	A
9	rs187910141	111614652	G	A
9	rs1610024	111614766	A	G
9	rs182642363	111614779	C	G
9	rs7020268	111614813	T	C
9	rs148477015	111616242	G	A
9	rs114799439	111616424	G	A
9	rs189827631	111616796	T	G
9	rs116574013	111616807	T	C
9	rs3750466	111616818	T	C
9	rs114143830	111617174	C	G
9	rs3750467	111617341	G	A
9	rs116020916	111617413	C	G
9	rs115068245	111617414	A	G
9	rs11543179	111617650	A	G
9	rs114318348	111617686	T	G
9	rs114146670	111617719	A	C
9	rs115335677	111617746	A	G
9	rs147678961	111617824	C	G
9	rs41277841	111617959	C	G
9	rs143799574	111618142	A	C
9	rs3750468	111618163	A	G
9	rs17728850	111618209	G	A
9	rs3750469	111618309	C	T
9	rs186601027	111618398	T	C
9	rs148142429	111618481	T	C
9	rs3908996	111618602	A	G
9	rs10979558	111618617	A	T
9	rs41277843	111618712	T	A
9	rs7864946	111618796	T	C
9	rs11787880	111618926	A	G
9	rs183111125	111619017	A	G
9	rs559584614	111619104	T	A
9	rs182754753	111619160	A	G
9	rs5007341	111619266	C	T
9	rs542872965	111619274	T	C
9	rs4344148	111619458	G	C
9	rs569883524	111619494	A	G
9	rs4407962	111619497	T	C
9	rs10979559	111619615	T	C
9	rs6415805	111619707	G	A
9	rs6477684	111619721	G	A
9	rs10979560	111619734	T	C
9	rs191933303	111619749	G	A
9	rs10979561	111619813	G	C
9	rs76404291	111619872	A	G
9	rs10521090	111620019	G	C
9	rs12351602	111620190	A	T
9	rs12346783	111620234	A	G
9	rs144095715	111620272	G	A
9	rs148677168	111620305	T	C
9	rs10816740	111620383	A	G
9	rs147281920	111620444	A	G
9	rs10816741	111620456	G	C
9	rs4978743	111620490	C	G
9	rs10816742	111620582	C	T
9	rs10816743	111620652	C	T
9	rs10816744	111620728	A	G
9	rs186243175	111620751	A	C
9	rs10816745	111620769	T	A
9	rs10816746	111620957	T	C
9	rs10816747	111621098	G	A
9	rs10979562	111621119	T	C
9	rs10979563	111621148	A	T
9	rs10816748	111621186	C	T
9	rs114186531	111621224	G	A
9	rs10979564	111621439	A	G
9	rs568855341	111621446	G	A
9	rs11998879	111621737	G	T
9	rs72758341	111621807	A	C
9	rs72758342	111621845	T	C
9	rs72758344	111621846	T	C
9	rs557051785	111621891	G	T
9	rs10979565	111621902	C	G
9	rs10114192	111622064	T	C
9	rs10979566	111622364	A	G
9	rs1417714	111622462	A	G
9	rs570278232	111622468	C	T
9	rs117084861	111622657	A	T
9	rs114444013	111622711	C	A
9	rs4978369	111622940	C	G
9	rs4978744	111622947	T	C
9	rs11794127	111622975	A	G
9	rs4978745	111623052	T	C
9	rs4978746	111623055	T	C
9	rs4978747	111623225	G	C
9	rs115036464	111623247	C	T
9	rs535309863	111623780	C	T
9	rs9299163	111623857	T	C
9	rs10979569	111623864	A	G
9	rs9299164	111623941	T	C
9	rs9299165	111623972	G	C
9	rs10979570	111623989	A	G
9	rs10979571	111624028	T	C
9	rs117597421	111624046	A	G
9	rs529067813	111624067	G	T
9	rs146702599	111624117	G	C
9	rs552717326	111624231	T	C
9	rs10217751	111624265	G	C
9	rs192194423	111624343	C	A
9	rs143478284	111624380	T	C
9	rs201086024	111624896	A	G
9	rs533456952	111624953	T	C
9	rs141022050	111624980	T	C
9	rs41278345	111625149	C	T
9	rs529306263	111625194	G	A
9	rs41278347	111625242	A	G
9	rs181434981	111625485	C	A
9	rs150177974	111625559	A	G
9	rs201879754	111625563	G	A
9	rs56031956	111625629	G	C
9	rs4978370	111625913	A	G
9	rs1054744	111625916	A	G
9	rs201781647	111625953	A	G
9	rs542842157	111625981	C	G
9	rs188917943	111626064	G	A
9	rs7872727	111626090	G	A
9	rs533171723	111626147	C	A
9	rs564040729	111626292	A	G
9	rs528150236	111626358	G	C
9	rs572991044	111626460	C	G
9	rs540264112	111626461	T	G
9	rs951803	111626723	T	C
9	rs951802	111626730	A	G
9	rs148520053	111626915	A	G
9	rs142784787	111626952	C	T
9	rs568761559	111627152	C	G
9	rs553037348	111627198	G	A
9	rs573456428	111627551	T	G
9	rs192428579	111627590	G	A
9	rs180773763	111627598	A	G
9	rs150336475	111627658	A	T
9	rs144943341	111627669	C	T
9	rs185256938	111627672	A	G
9	rs78166635	111627720	C	G
9	rs80062041	111627924	A	G
9	rs76476831	111627964	A	G
9	rs544267712	111628054	A	G
9	rs10739270	111628170	T	C
9	rs182390773	111628171	A	G
9	rs10979572	111628189	G	T
9	rs369449766	111628204	G	T
9	rs10979573	111628402	A	T
9	rs10816749	111628472	A	G
9	rs10759322	111628483	C	T
9	rs10759323	111628636	C	T
9	rs10979574	111628655	T	C
9	rs12351317	111628667	T	C
9	rs188713863	111628679	C	T
9	rs10816750	111628719	T	A
9	rs183774212	111628946	A	G
9	rs534213826	111629117	T	C
9	rs9650730	111629171	T	C
9	rs556437188	111629203	G	C
9	rs117358316	111629207	A	G
9	rs138117636	111629301	T	C
9	rs10979576	111629316	A	G
9	rs567007360	111629441	G	C
9	rs191471337	111629466	C	T
9	rs78224677	111629906	T	C
9	rs4978371	111630044	T	G
9	rs550189912	111630098	G	C
9	rs537888003	111630118	C	A
9	rs13299651	111630135	A	G
9	rs13299652	111630136	C	G
9	rs41305457	111630324	T	C
9	rs139728295	111630493	A	G
9	rs10979577	111631003	C	T
9	rs567282094	111631252	A	G
9	rs201039322	111631371	G	C
9	rs148586486	111631516	A	G
9	rs3763644	111631647	C	T
9	rs118146489	111631743	C	G
9	rs555467394	111631834	T	C
9	rs113059445	111631949	T	C
9	rs3763646	111631970	T	G
9	rs34482489	111632019	T	G
9	rs187959852	111632171	C	T
9	rs56128265	111632359	A	G
9	rs563856785	111632528	A	G
9	rs10759324	111633185	C	T
9	rs577950486	111633204	C	T
9	rs10759325	111633365	C	A
9	rs2850	111633366	C	G
9	rs12338541	111633417	T	G
9	rs56094530	111633505	G	A
9	rs10816752	111633517	A	G
9	rs7026030	111633619	C	G
9	rs10979579	111633720	C	T
9	rs10979580	111633807	C	T
9	rs74816794	111634060	T	G
9	rs191280516	111634170	G	A
9	rs193000018	111634452	G	A
9	rs75285978	111634556	C	T
9	rs7854970	111634562	T	C
9	rs150054709	111634601	C	T
9	rs118101521	111634603	A	C
9	rs7873612	111634748	C	T
9	rs4978748	111634750	T	A
9	rs12683921	111634797	T	G
9	rs573390590	111634901	C	G
9	rs4978749	111634912	T	G
9	rs4978750	111634978	G	A
9	rs4978751	111634984	C	G
9	rs545755598	111635051	G	C
9	rs190078088	111635225	C	T
9	rs41278349	111635417	G	A
9	rs147648226	111635530	C	T
9	rs72758349	111635578	C	T
9	rs573903064	111636019	T	G
9	rs560671561	111636039	A	G
9	rs10979581	111636066	T	C
9	rs10979582	111636207	T	A
9	rs4978372	111636283	A	T
9	rs148876545	111636328	G	C
9	rs55956233	111636714	A	T
9	rs541269901	111636868	C	T
9	rs572459285	111636883	A	G
9	rs117414549	111636890	C	G
9	rs186200065	111636968	G	A
9	rs2027434	111636986	T	C
9	rs61749202	111637230	C	A
9	rs2027433	111637304	T	G
9	rs186389254	111637308	T	A
9	rs1981268	111637331	C	A
9	rs1981267	111637332	C	G
9	rs4978753	111637471	T	G
9	rs575435809	111637712	T	C
9	rs147387284	111637912	T	C
9	rs12002774	111637935	A	G
9	rs76846430	111638013	C	T
9	rs41278351	111638103	G	T
9	rs10816753	111638280	C	T
9	rs568696572	111638362	T	C
9	rs537177842	111638371	T	C
9	rs534669923	111638420	A	G
9	rs10816754	111638429	A	G
9	rs545705433	111638483	A	G
9	rs7874795	111638684	A	G
9	rs529806072	111639075	A	G
9	rs534418459	111639077	C	T
9	rs535114840	111639148	G	A
9	rs7048388	111639230	T	C
9	rs191948231	111639383	T	C
9	rs7034421	111639489	C	T
9	rs9299166	111639682	T	C
9	rs958256	111639852	C	A
9	rs958257	111639891	A	G
9	rs528611332	111639925	A	G
9	rs558588647	111640303	G	A
9	rs3818875	111640524	C	G
9	rs10435855	111640553	G	T
9	rs10435833	111640595	G	A
9	rs10435834	111640631	T	C
9	rs10435835	111640667	C	T
9	rs192693546	111641065	C	T
9	rs552777588	111641326	A	G
9	rs1416899	111641527	G	A
9	rs150824421	111641606	T	C
9	rs2275496	111641627	T	C
9	rs79596285	111641806	A	G
9	rs146956297	111641824	A	G
9	rs1538660	111641825	A	G
9	rs528020987	111641935	G	A
9	rs535193585	111642231	A	G
9	rs201862301	111642300	G	C
9	rs200154542	111642460	C	T
9	rs541942558	111642509	T	C
9	rs7874280	111642535	C	T
9	rs572321768	111642550	A	G
9	rs41278353	111642571	T	C
9	rs143838889	111642589	C	T
9	rs56255674	111642626	C	T
9	rs148372329	111642688	A	G
9	rs12342757	111642702	C	T
9	rs117611443	111642862	A	G
9	rs75902638	111642872	C	A
9	rs62577314	111642876	C	T
9	rs9886842	111642897	C	A
9	rs76174428	111642913	C	T
9	rs10512388	111643001	A	G
9	rs10979584	111643130	T	C
9	rs77666823	111643139	A	G
9	rs186263662	111643149	C	G
9	rs7035037	111643171	G	C
9	rs539698468	111643266	C	T
9	rs10816755	111643367	C	T
9	rs2185330	111643477	T	C
9	rs11791214	111643481	G	T
9	rs12156537	111643555	C	T
9	rs7873793	111643875	A	G
9	rs557798464	111643885	T	C
9	rs144631706	111643978	A	C
9	rs7046977	111644243	G	A
9	rs2275495	111644396	A	G
9	rs200941360	111644409	T	C
9	rs146440397	111644410	C	T
9	rs145411012	111644632	A	T
9	rs567628492	111644761	G	C
9	rs539186667	111645057	C	T
9	rs10117384	111645198	T	C
9	rs12340780	111645466	A	C
9	rs146489252	111645951	A	T
9	rs182878440	111646348	G	C
9	rs6477685	111646406	A	G
9	rs12347822	111646525	C	T
9	rs77941399	111646568	G	A
9	rs4978373	111646577	C	T
9	rs144343511	111646647	T	G
9	rs185508766	111646675	G	A
9	rs78055189	111646733	C	T
9	rs4978374	111646983	A	G
9	rs151060347	111647013	A	G
9	rs4978754	111647081	T	C
9	rs192657474	111647145	C	G
9	rs7467532	111647244	T	C
9	rs577449931	111647265	C	G
9	rs570121683	111647372	A	C
9	rs150187332	111647374	G	A
9	rs544506636	111647441	C	G
9	rs10816756	111647581	C	A
9	rs11791391	111647598	C	G
9	rs181392804	111647621	C	T
9	rs10979586	111647764	T	C
9	rs79046790	111647802	G	A
9	rs10816757	111647816	C	A
9	rs10126042	111648041	T	A
9	rs4978755	111648262	T	C
9	rs188884317	111648530	C	T
9	rs117764776	111648656	T	C
9	rs10816758	111648732	G	A
9	rs4978756	111649122	G	A
9	rs10117015	111649744	G	C
9	rs71499674	111649867	T	A
9	rs10120358	111650007	C	T
9	rs10117105	111650048	T	C
9	rs10979589	111650049	G	A
9	rs10120385	111650099	C	T
9	rs190071366	111650142	C	A
9	rs10979590	111650153	A	G
9	rs77330577	111650382	A	T
9	rs62577316	111650426	T	C
9	rs141190239	111650498	C	T
9	rs10816760	111650586	C	T
9	rs12341419	111650663	A	G
9	rs11792254	111650788	C	T
9	rs549231525	111651156	G	A
9	rs3780507	111651407	C	A
9	rs3780508	111651497	C	T
9	rs3780509	111651499	C	T
9	rs3204145	111651620	T	A
9	rs193147462	111651786	C	T
9	rs41278355	111651799	T	A
9	rs10118853	111652022	A	C
9	rs551817743	111652151	C	T
9	rs12344049	111652477	A	G
9	rs145271102	111652502	A	G
9	rs10979591	111652556	T	A
9	rs10979592	111652838	C	T
9	rs184051533	111652876	T	C
9	rs10816761	111652888	A	G
9	rs10739271	111653003	C	A
9	rs12353209	111653080	G	A
9	rs540145989	111653242	T	C
9	rs3737309	111653460	G	A
9	rs41278357	111653784	A	G
9	rs12345432	111654069	G	C
9	rs3780510	111654168	G	C
9	rs3780511	111654180	C	T
9	rs138532142	111654242	C	G
9	rs3780512	111654395	T	C
9	rs185285727	111654462	T	C
9	rs76587950	111654527	C	T
9	rs10979593	111654649	C	T
9	rs10816762	111655064	G	A
9	rs182302984	111655088	C	T
9	rs146039414	111655183	C	T
9	rs138515765	111655228	A	G
9	rs56337974	111655428	C	T
9	rs56143112	111655658	C	T
9	rs56215720	111655660	T	C
9	rs544322945	111655714	T	A
9	rs10979594	111655847	A	G
9	rs947196	111655932	A	T
9	rs142341609	111656045	C	T
9	rs565885290	111656052	A	C
9	rs2230798	111656228	A	T
9	rs200551647	111656335	C	T
9	rs146040233	111656508	A	T
9	rs11793522	111656525	A	G
9	rs10979595	111656689	T	A
9	rs139960338	111656761	A	G
9	rs142205239	111656783	A	G
9	rs10979596	111657003	G	T
9	rs10979597	111657032	A	T
9	rs4341230	111657370	G	A
9	rs950915	111657386	A	G
9	rs1013353	111657419	G	A
9	rs7019586	111657441	A	G
9	rs187086599	111657621	A	G
9	rs551967189	111657644	A	G
9	rs139911237	111657751	C	A
9	rs76991734	111657993	A	G
9	rs10816763	111658070	C	A
9	rs533412256	111658125	A	C
9	rs147660941	111658219	G	A
9	rs4978375	111658354	G	A
9	rs4978376	111658397	T	C
9	rs4978758	111658468	C	T
9	rs4978759	111658472	G	A
9	rs569924848	111658532	A	G
9	rs10979598	111658563	C	T
9	rs535279052	111658652	C	T
9	rs10816764	111658963	G	T
9	rs2275626	111659021	C	T
9	rs2275627	111659044	C	T
9	rs147989885	111659185	A	T
9	rs141670242	111659219	A	G
9	rs55813715	111659222	T	C
9	rs199796698	111659241	C	T
9	rs10979599	111659277	T	G
9	rs189797561	111659420	G	A
9	rs2230794	111659439	C	T
9	rs2230793	111659483	G	T
9	rs141728742	111659934	C	T
9	rs10816765	111660002	G	A
9	rs540924902	111660011	G	A
9	rs565486813	111660042	T	G
9	rs112156400	111660284	C	T
9	rs145416528	111660311	A	T
9	rs2275628	111660623	A	C
9	rs144771389	111660696	T	C
9	rs41313339	111660712	C	T
9	rs7863233	111660714	T	C
9	rs2230792	111660851	T	C
9	rs200040705	111660927	A	G
9	rs12237534	111661127	C	G
9	rs4978760	111661150	G	A
9	rs553999707	111661155	T	C
9	rs12238625	111661184	C	T
9	rs76493188	111661226	A	G
9	rs146598426	111661261	T	C
9	rs10979602	111661536	T	C
9	rs10979603	111661590	A	C
9	rs56170160	111662028	C	T
9	rs55969525	111662288	C	A
9	rs1341215	111662350	A	G
9	rs55780406	111662399	T	C
9	rs2275630	111662407	G	A
9	rs200148481	111662680	T	C
9	rs1341216	111662726	T	C
9	rs1341217	111662727	A	G
9	rs149529575	111662824	T	C
9	rs147197509	111662857	T	C
9	rs59112775	111662886	G	C
9	rs140466304	111662943	C	T
9	rs117660102	111662983	T	C
9	rs533064322	111663051	A	C
9	rs531710176	111663222	A	G
9	rs2275631	111663630	T	G
9	rs2230791	111663754	A	G
9	rs561889226	111663780	G	A
9	rs10979605	111663793	T	C
9	rs142265393	111663798	C	T
9	rs116892201	111663859	T	C
9	rs148378319	111663930	T	C
9	rs2275632	111664100	T	C
9	rs2275633	111664121	C	T
9	rs3818932	111664178	C	T
9	rs559700723	111664298	A	C
9	rs117259690	111664341	G	A
9	rs546334205	111664648	T	C
9	rs571318865	111664663	C	G
9	rs12339242	111664674	C	T
9	rs55912317	111664810	T	C
9	rs117286243	111664822	C	T
9	rs10759327	111664836	A	C
9	rs35054425	111665215	C	A
9	rs557397868	111665277	T	C
9	rs147854908	111665610	C	G
9	rs565109304	111665668	T	A
9	rs17792422	111665719	A	G
9	rs16913675	111665728	C	G
9	rs138192941	111665889	C	T
9	rs557540663	111665962	G	A
9	rs540888110	111666103	C	A
9	rs565146732	111666104	C	T
9	rs74699859	111666152	T	C
9	rs181804535	111666241	A	G
9	rs10512389	111666373	A	G
9	rs138873777	111666495	G	T
9	rs2793328	111666951	C	T
9	rs2859751	111667021	G	T
9	rs78049942	111667111	A	G
9	rs17792434	111667319	T	C
9	rs550024288	111667320	A	G
9	rs78673297	111667443	C	T
9	rs10979606	111667554	C	T
9	rs11999949	111667617	T	C
9	rs192099020	111667635	G	C
9	rs531655171	111667758	G	C
9	rs10979607	111667825	G	A
9	rs189112147	111667863	C	T
9	rs144507341	111667873	T	C
9	rs140149641	111667964	C	G
9	rs2780331	111668180	C	T
9	rs151293525	111668221	G	A
9	rs527787305	111668297	A	G
9	rs4369056	111668438	T	C
9	rs181410317	111668549	C	T
9	rs838827	111668652	T	C
9	rs79966467	111668876	C	A
9	rs3750461	111668886	G	A
9	rs3750460	111668978	G	A
9	rs184211435	111669051	T	C
9	rs181672351	111669126	C	T
9	rs117209169	111669143	A	G
9	rs78616377	111669514	G	A
9	rs371761904	111669521	T	C
9	rs78490371	111669975	T	C
9	rs1759852	111670056	A	T
9	rs838826	111670100	A	C
9	rs725036	111670257	T	C
9	rs838825	111670423	C	A
9	rs534353813	111670447	T	C
9	rs2304779	111670513	C	T
9	rs147558955	111670559	A	G
9	rs838824	111670707	T	C
9	rs838823	111670824	T	C
9	rs56391835	111670935	T	C
9	rs556884638	111671128	C	G
9	rs114457708	111671259	A	C
9	rs187083111	111671287	T	C
9	rs838822	111671700	C	A
9	rs113616236	111671793	T	C
9	rs7030308	111672065	G	C
9	rs142589742	111672166	G	A
9	rs188745852	111672464	C	G
9	rs2793327	111672524	T	G
9	rs571788233	111672580	C	T
9	rs838821	111672728	G	A
9	rs140332631	111672823	C	G
9	rs536076781	111672986	C	G
9	rs4978761	111672997	A	G
9	rs838820	111673137	G	C
9	rs62575182	111673160	C	T
9	rs570621948	111673201	T	C
9	rs41278359	111673420	T	C
9	rs190383859	111673494	G	A
9	rs11791215	111673580	C	T
9	rs2297580	111673709	A	G
9	rs549696706	111673717	A	G
9	rs2297579	111673844	A	G
9	rs113525785	111673861	A	C
9	rs533928158	111673924	C	A
9	rs556449509	111674057	T	C
9	rs182220122	111674231	T	C
9	rs7853801	111674364	T	G
9	rs139091484	111674660	T	C
9	rs112114410	111674789	A	G
9	rs74919405	111674818	C	A
9	rs180889625	111674891	T	C
9	rs10979608	111674892	A	G
9	rs12340653	111675033	T	G
9	rs537039539	111675095	T	C
9	rs10979609	111675179	G	C
9	rs1772040	111675261	T	C
9	rs1772041	111675331	T	C
9	rs1759854	111675333	C	T
9	rs118118271	111675461	T	G
9	rs536675177	111675507	C	T
9	rs62575183	111675729	C	T
9	rs541700930	111675922	A	G
9	rs12346679	111675933	C	T
9	rs552888220	111676051	T	C
9	rs10979610	111676125	C	T
9	rs150134211	111676187	A	G
9	rs563865312	111676203	A	G
9	rs2793329	111676344	A	G
9	rs568988891	111676452	T	C
9	rs28663176	111676464	A	G
9	rs2780336	111676540	T	G
9	rs148161226	111676626	T	C
9	rs113665002	111676633	A	G
9	rs546205232	111676786	T	C
9	rs190043648	111676943	A	G
9	rs58255311	111676989	T	C
9	rs1772042	111677120	T	C
9	rs569434153	111677147	T	C
9	rs1759855	111677220	A	G
9	rs543849723	111677254	C	G
9	rs1759856	111677353	T	C
9	rs72758370	111677725	T	C
9	rs12344446	111677772	G	C
9	rs530016710	111677941	T	C
9	rs577984208	111677961	T	C
9	rs1772043	111678016	A	G
9	rs1772044	111678025	C	G
9	rs1772045	111678098	G	A
9	rs558848729	111678201	C	T
9	rs537493834	111678221	C	T
9	rs1772046	111678428	T	A
9	rs148917889	111678494	T	C
9	rs1140064	111678508	T	C
9	rs146585592	111678602	C	T
9	rs3750458	111678649	C	T
9	rs574561972	111678800	C	G
9	rs1772047	111679012	A	G
9	rs543590189	111679039	T	C
9	rs529308513	111679137	G	A
9	rs538084806	111679331	A	G
9	rs565587339	111679453	C	A
9	rs140340983	111679671	C	T
9	rs550407720	111679683	T	G
9	rs186957933	111679719	T	C
9	rs12340246	111679872	A	G
9	rs17853166	111679940	C	T
9	rs190782536	111680067	G	A
9	rs545892739	111680073	G	T
9	rs193074513	111680197	A	G
9	rs16913693	111680359	G	T
9	rs117763653	111680545	A	G
9	rs140460702	111680589	A	G
9	rs113668452	111680621	C	G
9	rs150408760	111680763	G	A
9	rs1417713	111680865	T	C
9	rs555765271	111681460	T	G
9	rs7029072	111681843	G	C
9	rs55905125	111681864	C	T
9	rs555803900	111681963	C	T
9	rs17792561	111682144	T	C
9	rs565208243	111682385	A	C
9	rs118043186	111682400	C	A
9	rs79310943	111682493	C	T
9	rs73526122	111683154	A	G
9	rs115628234	111683162	T	C
9	rs146270611	111683609	C	G
9	rs191011153	111683617	A	C
9	rs112610179	111683635	C	T
9	rs139341946	111683881	A	C
9	rs11791845	111683898	A	G
9	rs11791855	111684139	T	C
9	rs10979611	111684826	C	G
9	rs3750457	111684989	C	T
9	rs532435635	111685234	G	A
9	rs535427178	111685524	A	C
9	rs545696250	111685705	G	A
9	rs1341218	111686255	T	C
9	rs2583075	111686430	C	G
9	rs147093720	111686546	C	T
9	rs192109438	111686580	C	A
9	rs528942751	111686627	G	A
9	rs754333	111686896	C	T
9	rs192671407	111687220	C	T
9	rs10979612	111687379	C	T
9	rs573428155	111687446	G	A
9	rs146282095	111687475	C	T
9	rs139436503	111687483	C	T
9	rs10979613	111687584	C	T
9	rs555780475	111687804	G	A
9	rs10979614	111687806	C	T
9	rs562986732	111688178	C	G
9	rs567433873	111688213	A	C
9	rs528304675	111688265	C	T
9	rs11788336	111688387	C	T
9	rs74689799	111688571	T	G
9	rs546783144	111688692	A	G
9	rs2275635	111688767	T	C
9	rs2230788	111688828	T	C
9	rs187293172	111689361	T	C
9	rs577179290	111689920	C	T
9	rs113624314	111689953	A	G
9	rs117670318	111690016	C	A
9	rs151102621	111690034	A	G
9	rs186111035	111690049	C	T
9	rs571610348	111690131	T	C
9	rs536831198	111690346	G	T
9	rs744980	111690388	T	C
9	rs118040782	111690432	G	A
9	rs114241375	111690435	C	T
9	rs138431443	111690735	G	A
9	rs541976181	111690765	T	A
9	rs544278452	111690780	T	C
9	rs117814360	111690838	A	G
9	rs145262699	111691067	T	A
9	rs35093446	111691071	G	A
9	rs185559192	111691108	A	C
9	rs59194472	111691315	A	T
9	rs183008014	111691353	C	T
9	rs574649488	111691388	C	T
9	rs188972293	111691543	G	A
9	rs544164520	111691561	G	A
9	rs552338010	111691951	A	G
9	rs200920506	111692115	G	A
9	rs2230786	111692163	A	G
9	rs576897189	111692200	G	A
9	rs55742404	111692318	G	T
9	rs116867460	111692409	C	A
9	rs150647655	111692588	T	C
9	rs17792627	111692672	C	T
9	rs372303295	111692863	C	G
9	rs140839022	111692894	T	C
9	rs368982368	111692903	A	G
9	rs541826259	111692963	G	T
9	rs838818	111693132	C	T
9	rs536822073	111693615	T	A
9	rs73526129	111694379	A	G
9	rs560972651	111694967	G	T
9	rs3793565	111695025	T	C
9	rs551753138	111695033	A	C
9	rs185409336	111695181	T	C
9	rs140788377	111695306	A	C
9	rs3763643	111695607	C	T
9	rs559889138	111695718	A	G
9	rs3763642	111695832	T	C
9	rs567912222	111695914	A	G
9	rs2275637	111696043	G	C
9	rs2275638	111696065	C	A
9	rs2275639	111696159	G	C
9	rs2275640	111696214	C	A
9	rs528803158	111696267	T	C
9	rs2275641	111696389	C	G
9	rs568907421	111696431	G	A
9	rs117634551	111696646	G	C
9	rs76817627	111696795	T	C
9	rs144555897	111696862	A	G
9	rs2304781	111696948	C	G
9	rs561031367	111697041	T	G
9	rs572918270	111697046	G	C
9	rs138072769	111697050	A	G
9	rs1759842	111697054	G	A
9	rs147481372	111697205	T	A
9	rs1616727	111697427	A	G
9	rs574612348	111697560	G	A
9	rs150607800	111697793	T	C
9	rs147332575	111697968	T	C
9	rs560290567	111698003	A	T
9	rs17729270	111698202	T	A
9	rs2304782	111698291	C	T
9	rs2304783	111698292	T	G
9	rs568236662	111698355	G	C
9	rs117239473	111698617	G	A
9	rs201136708	111698621	G	A
9	rs10979615	111698789	T	C
9	rs184918618	111698938	C	A
9	rs10979616	111699156	C	A
9	rs565566170	111699197	C	T
9	rs10979617	111699303	G	A
9	rs538239731	111699333	A	G
9	rs7027263	111699569	A	G
9	rs146448717	111699774	A	G
9	rs547319772	111699784	C	T
9	rs189461542	111699794	G	C
9	rs180766903	111700038	T	C
9	rs143037403	111700194	T	C
9	rs12344358	111700510	C	A
9	rs62575184	111700739	A	C
9	rs551642404	111700904	G	A
9	rs550967708	111700975	C	G
9	rs12335452	111700976	C	G
9	rs568539836	111700980	C	G
9	rs12344593	111701089	T	A
9	rs12335497	111701111	C	G
9	rs838819	111701165	T	C
9	rs537614521	111701343	A	G
9	rs201538126	111701520	T	C
9	rs41278361	111701793	G	A
9	rs41278363	111701901	G	C
9	rs143613903	111702067	T	C
9	rs111581446	111702247	G	A
9	rs117988778	111702820	G	A
9	rs533190851	111702960	A	G
9	rs13299328	111703561	T	C
9	rs12339218	111703691	A	G
9	rs191039369	111703793	G	A
9	rs563747144	111703889	T	G
9	rs10979618	111703989	G	C
9	rs28361186	111704064	A	G
9	rs182853895	111704421	C	T
9	rs188325171	111704779	T	C
9	rs535239775	111704836	T	A
9	rs546977777	111704991	C	T
9	rs201519044	111705061	C	A
9	rs185420752	111705070	A	G
9	rs187725035	111705122	T	G
9	rs200584747	111705209	G	A
9	rs2289480	111705501	C	A
9	rs187979460	111705510	C	G
9	rs184673433	111706076	G	A
9	rs28361180	111706432	G	A
9	rs567911174	111706564	T	A
9	rs148822728	111706620	T	C
9	rs541978939	111706996	T	C
9	rs2583074	111707417	C	G
9	rs190654381	111707451	T	G
9	rs535239303	111707626	G	A
9	rs12349137	111707705	A	T
9	rs186488305	111707768	T	G
9	rs111676980	111707834	A	C
9	rs112526893	111707899	A	G
9	rs531323471	111707918	G	T
9	rs549683545	111707919	G	T
9	rs561623529	111707921	G	T
9	rs10979619	111707972	A	C
9	rs182960491	111708101	A	G
9	rs191579875	111708373	A	G
9	rs575145956	111708439	T	C
9	rs12338755	111708528	A	G
9	rs10979620	111708822	C	T
9	rs184563897	111708824	C	T
9	rs28361177	111708973	A	C
9	rs111476748	111709399	C	T
9	rs189567175	111709480	A	G
9	rs10979622	111709551	G	A
9	rs139769133	111709580	C	A
9	rs12552126	111709628	T	C
9	rs12683697	111709659	T	C
9	rs539657399	111709689	C	G
9	rs181670043	111710011	A	G
9	rs529310507	111710490	A	G
9	rs565928759	111710573	C	T
9	rs147553536	111710620	G	T
9	rs41306486	111710714	G	A
9	rs552979788	111710905	C	A
9	rs533156789	111711247	A	T
9	rs838828	111711310	C	A
9	rs12351693	111711515	G	A
9	rs28361170	111711531	A	G
9	rs190769967	111711562	A	G
9	rs56376812	111711823	G	A
9	rs7028937	111711861	T	C
9	rs561563866	111711878	G	C
9	rs116772702	111712143	C	G
9	rs578003654	111712270	G	C
9	rs144772037	111712667	C	T
9	rs2780334	111712910	G	C
9	rs2289481	111712924	C	G
9	rs548522926	111713006	G	A
9	rs116964143	111713352	A	G
9	rs188749157	111713379	T	C
9	rs112493797	111713381	T	C
9	rs193301713	111713391	T	C
9	rs11791735	111713520	T	C
9	rs527635015	111713775	T	C
9	rs7872570	111713865	A	G
9	rs570329371	111713906	C	T
9	rs2417959	111714038	C	T
9	rs144560573	111714073	A	G
9	rs28361169	111714181	A	G
9	rs62575187	111714356	G	A
9	rs144981084	111714531	T	C
9	rs71499677	111714532	A	G
9	rs140614398	111714601	A	G
9	rs28361164	111714925	T	A
9	rs184054575	111715064	G	A
9	rs138264904	111715078	G	C
9	rs112664895	111715150	C	T
9	rs838834	111715207	C	T
9	rs552642058	111715238	G	A
9	rs557662482	111715299	T	A
9	rs12338621	111715720	G	A
9	rs12347777	111715750	T	C
9	rs7023228	111715880	T	C
9	rs550498698	111715995	C	T
9	rs554390881	111716103	G	C
9	rs148382737	111716206	C	T
9	rs543841748	111716213	C	G
9	rs189310572	111716498	A	T
9	rs12349075	111716516	A	G
9	rs7027874	111717112	G	A
9	rs7044275	111717138	C	T
9	rs28361157	111717148	C	A
9	rs191623695	111717199	C	T
9	rs545183658	111717247	C	T
9	rs62575188	111717288	A	G
9	rs140334562	111717400	A	G
9	rs191341502	111717512	T	C
9	rs838833	111717513	A	G
9	rs144426370	111717557	G	T
9	rs78233487	111717582	G	T
9	rs148485080	111717590	T	C
9	rs578028557	111717691	C	T
9	rs575494159	111717847	C	T
9	rs541029688	111717868	T	C
9	rs10979624	111718063	C	T
9	rs2304784	111718325	C	T
9	rs3816237	111718348	A	T
9	rs111599558	111718366	A	G
9	rs552980094	111718551	A	G
9	rs116890581	111718641	T	C
9	rs191934447	111718667	A	G
9	rs144337054	111718711	T	C
9	rs550894677	111718980	C	T
9	rs838832	111719099	G	A
9	rs150197624	111719269	G	T
9	rs76949795	111719557	C	A
9	rs116632148	111719580	A	T
9	rs555215659	111719997	A	G
9	rs573357441	111720044	T	G
9	rs567152531	111720259	A	G
9	rs560350611	111720463	C	A
9	rs116927222	111720899	T	C
9	rs113061571	111721054	G	A
9	rs534490657	111721076	C	G
9	rs117273387	111721171	T	G
9	rs574381919	111721490	T	A
9	rs11793287	111721501	T	C
9	rs141184426	111721502	A	G
9	rs548608801	111721682	C	T
9	rs534534525	111721695	T	C
9	rs559261854	111721718	T	A
9	rs571342340	111721774	G	T
9	rs555996422	111721957	T	A
9	rs186409240	111722046	A	G
9	rs149548695	111722545	G	A
9	rs838830	111722633	G	A
9	rs116955403	111722728	T	C
9	rs548576904	111722785	C	T
9	rs59195183	111722998	G	A
9	rs543327590	111723132	C	G
9	rs143351199	111723167	G	A
9	rs76140781	111723230	T	C
9	rs182284082	111723329	T	C
9	rs557358688	111723824	C	A
9	rs555347520	111724078	G	T
9	rs72758382	111724299	A	G
9	rs183126438	111724347	C	T
9	rs2583072	111724432	T	A
9	rs10979627	111724840	T	C
9	rs10979628	111724919	C	G
9	rs12236777	111724959	T	A
9	rs573407406	111725044	A	G
9	rs185296234	111725337	G	T
9	rs187757084	111725365	A	G
9	rs117170410	111725884	A	T
9	rs41278365	111725898	A	G
9	rs543874999	111726039	G	A
9	rs10979629	111726184	A	G
9	rs541346245	111726197	T	C
9	rs563904256	111726410	G	A
9	rs71499679	111726722	C	T
9	rs4978762	111727030	C	T
9	rs181791204	111727165	T	C
9	rs534660811	111727225	T	C
9	rs28361155	111727314	G	A
9	rs28361154	111727386	A	C
9	rs28361152	111727529	C	T
9	rs28361151	111727562	A	G
9	rs7021366	111727670	G	C
9	rs534792153	111727872	C	G
9	rs4978763	111728067	T	C
9	rs12236720	111728230	A	T
9	rs874863	111728577	G	A
9	rs12337419	111728617	C	T
9	rs874864	111728718	T	C
9	rs10979630	111728839	T	G
9	rs558636459	111728855	A	G
9	rs547122644	111728987	A	T
9	rs147991914	111729078	C	T
9	rs569142387	111729528	A	C
9	rs555271326	111729632	A	G
9	rs537524465	111729746	C	T
9	rs74872150	111730507	T	A
9	rs36033465	111730528	A	C
9	rs535044145	111730615	G	A
9	rs528026576	111731032	C	G
9	rs552560242	111731035	G	C
9	rs72758384	111731167	C	T
9	rs72758385	111731202	T	A
9	rs10979631	111731448	A	G
9	rs139146261	111731507	A	G
9	rs149809859	111731585	G	A
9	rs527658193	111731607	G	A
9	rs533007598	111731628	G	A
9	rs11790105	111731785	C	T
9	rs188932522	111732071	A	T
9	rs10979632	111732140	C	G
9	rs181662961	111732338	C	A
9	rs2304780	111732644	C	G
9	rs180846178	111732716	A	T
9	rs185777252	111732767	T	C
9	rs200882913	111732768	A	G
9	rs41278367	111732790	C	T
9	rs11999831	111733070	T	C
9	rs573963342	111733172	T	C
9	rs838817	111733216	T	C
9	rs10979633	111733282	T	C
9	rs28361148	111733475	G	A
9	rs28361147	111733597	G	A
9	rs578102936	111733671	C	T
9	rs183004169	111733749	A	G
9	rs28361144	111733770	G	A
9	rs28361143	111733780	C	G
9	rs193149045	111733858	A	C
9	rs141903037	111734522	G	A
9	rs12340408	111734674	T	C
9	rs146270511	111734677	T	C
9	rs28361142	111734702	T	G
9	rs192085326	111735219	T	A
9	rs78804430	111735310	T	G
9	rs535032162	111735362	C	T
9	rs10979634	111735372	A	T
9	rs12001473	111735592	A	G
9	rs184682237	111735616	A	C
9	rs4978765	111735885	G	T
9	rs533635241	111735975	A	T
9	rs62575207	111736319	A	G
9	rs141725778	111736339	A	G
9	rs182878573	111737074	A	G
9	rs574422640	111737109	G	A
9	rs838816	111737152	C	T
9	rs565274025	111737249	G	C
9	rs544642790	111737311	T	C
9	rs62575208	111737389	A	G
9	rs7038583	111737404	T	C
9	rs116899784	111737653	T	C
9	rs10979636	111737781	G	A
9	rs553605659	111737782	T	C
9	rs545724982	111737812	A	G
9	rs557909773	111737857	C	A
9	rs80255527	111738125	T	C
9	rs556652903	111738780	A	G
9	rs572685750	111738874	A	G
9	rs569874853	111739323	C	G
9	rs537284564	111739339	G	T
9	rs12341672	111739340	T	A
9	rs182415173	111739371	C	T
9	rs28361139	111739915	T	C
9	rs191929444	111739931	T	A
9	rs1417715	111739964	C	T
9	rs28361138	111739971	A	G
9	rs549234244	111739982	A	G
9	rs557706378	111740252	G	A
9	rs28361136	111740708	G	C
9	rs17729408	111740860	T	C
9	rs566190869	111741046	C	A
9	rs528420235	111741211	A	G
9	rs145593075	111741603	T	C
9	rs200532159	111741743	A	G
9	rs537087331	111742022	A	G
9	rs4978378	111742380	C	T
9	rs190776123	111742412	T	C
9	rs11788406	111742493	A	C
9	rs147269457	111742798	C	T
9	rs535349836	111742860	T	C
9	rs544029137	111743404	C	A
9	rs12342630	111743426	C	T
9	rs528437304	111743578	C	T
9	rs838839	111743769	A	C
9	rs2151426	111743797	C	A
9	rs59887633	111743835	G	A
9	rs55755084	111743977	A	G
9	rs150049743	111743979	G	C
9	rs554326446	111743995	T	C
9	rs145378531	111743996	A	G
9	rs146688949	111744243	G	A
9	rs140275169	111744410	C	G
9	rs117617870	111744419	T	C
9	rs10979637	111744627	C	A
9	rs533870047	111744663	C	G
9	rs12340116	111744713	T	C
9	rs10979638	111744771	C	A
9	rs115131926	111744804	A	T
9	rs12345118	111745095	C	T
9	rs527416528	111745211	G	A
9	rs12349436	111745310	G	A
9	rs150165696	111745808	C	T
9	rs28361129	111746035	A	G
9	rs3818741	111746069	C	T
9	rs866311	111746097	T	G
9	rs188762671	111746231	G	A
9	rs2282206	111746267	G	A
9	rs192311995	111746367	G	A
9	rs838838	111746607	C	T
9	rs538364818	111746817	T	C
9	rs576199312	111747030	A	G
9	rs28361125	111747310	C	T
9	rs28361124	111747359	C	T
9	rs545951118	111747497	A	G
9	rs142030560	111747851	G	A
9	rs184654815	111747858	A	T
9	rs72607157	111748001	G	T
9	rs181689928	111748295	A	C
9	rs187150818	111748456	A	C
9	rs537306459	111748511	C	T
9	rs10979639	111748627	A	G
9	rs201269981	111748883	C	A
9	rs553138451	111748941	T	C
9	rs201911236	111749466	A	G
9	rs34098030	111749706	A	C
9	rs202138683	111749815	T	C
9	rs533244667	111749835	C	A
9	rs190639966	111750060	G	C
9	rs200153909	111750144	A	T
9	rs10979641	111750170	G	C
9	rs12552110	111750217	A	G
9	rs538695740	111750221	A	G
9	rs181826141	111750257	A	G
9	rs542921930	111750270	A	T
9	rs144916171	111750387	G	A
9	rs11789547	111750417	A	G
9	rs7026972	111750523	C	T
9	rs571820724	111750934	C	T
9	rs10283602	111750970	T	C
9	rs10283849	111751085	G	A
9	rs1759846	111751717	T	C
9	rs2583380	111751720	A	G
9	rs558456781	111751760	C	T
9	rs576705732	111751910	G	A
9	rs187865629	111752545	C	T
9	rs28361119	111752949	G	A
9	rs2274926	111753159	T	G
9	rs369664607	111753164	G	A
9	rs11795110	111753199	G	A
9	rs28361116	111753373	G	A
9	rs838837	111753537	T	C
9	rs10512390	111753682	C	T
9	rs188967182	111753815	G	A
9	rs41278369	111754173	T	G
9	rs838836	111754288	T	C
9	rs564600139	111754422	G	A
9	rs28361112	111754513	T	A
9	rs561481140	111754742	C	A
9	rs533191925	111754885	C	A
9	rs2297581	111755008	T	C
9	rs12346445	111755264	A	G
9	rs185903525	111755451	T	C
9	rs79268198	111755454	A	G
9	rs2297578	111755491	A	G
9	rs150952841	111755732	T	C
9	rs139477113	111755982	T	G
9	rs2297577	111756024	G	A
9	rs149671940	111756338	A	G
9	rs187717151	111756379	C	G
9	rs529335021	111756473	C	T
9	rs141448073	111756696	G	C
9	rs555919314	111756717	T	C
9	rs147009324	111756852	A	G
9	rs115111947	111756889	A	G
9	rs10979644	111757118	G	A
9	rs377391285	111757203	A	G
9	rs147625913	111757308	T	C
9	rs76918138	111757309	T	A
9	rs542858596	111757982	A	G
9	rs184809618	111758347	C	A
9	rs188822481	111758404	A	G
9	rs10979646	111758482	A	G
9	rs71499682	111758493	G	C
9	rs838835	111758590	A	G
9	rs76081938	111758736	G	C
9	rs554474142	111758846	A	G
9	rs184715873	111758938	C	T
9	rs142291720	111759139	G	A
9	rs557456286	111760183	A	C
9	rs59249225	111760184	T	C
9	rs370903488	111760439	T	C
9	rs544478157	111760619	T	C
9	rs529703919	111760701	T	C
9	rs570632315	111760955	T	C
9	rs28361111	111761012	C	A
9	rs28361110	111761029	G	C
9	rs190256149	111761037	C	T
9	rs4978379	111761188	G	C
9	rs4978380	111761202	A	G
9	rs4978381	111761229	T	C
9	rs140705220	111761504	A	G
9	rs4978382	111761580	T	C
9	rs534240205	111761680	G	C
9	rs17792842	111761784	C	T
9	rs28361108	111761856	A	T
9	rs545790045	111761912	C	T
9	rs563877080	111762005	A	T
9	rs148641897	111762008	A	C
9	rs11789252	111762010	T	A
9	rs12348528	111762093	T	C
9	rs11793272	111762102	A	G
9	rs552563540	111762259	G	A
9	rs28361106	111762385	C	T
9	rs28361105	111762387	C	T
9	rs10979648	111762407	A	T
9	rs182465056	111762733	T	C
9	rs187145269	111762788	T	A
9	rs4978766	111762887	G	A
9	rs4978767	111762925	T	C
9	rs543453016	111762985	T	A
9	rs72607158	111763010	C	T
9	rs116976406	111763105	C	G
9	rs112957440	111763114	T	C
9	rs838831	111763127	T	A
9	rs531788012	111763170	T	C
9	rs2780335	111763542	A	T
9	rs577861300	111763657	A	T
9	rs74789489	111763661	C	G
9	rs543474825	111763832	T	C
9	rs547383186	111763997	C	G
9	rs62575214	111764111	G	A
9	rs72607159	111764270	T	C
9	rs147635793	111764296	A	G
9	rs140868879	111764298	A	G
9	rs566016145	111764304	T	A
9	rs536543303	111764306	T	A
9	rs185594843	111764327	T	C
9	rs190523356	111764381	G	A
9	rs552086459	111764735	T	C
9	rs183775464	111764811	C	T
9	rs113412130	111765030	A	G
9	rs56902713	111765487	G	C
9	rs140492324	111765653	A	G
9	rs12555920	111765737	T	C
9	rs12335597	111766364	T	G
9	rs2583073	111766458	C	A
9	rs186634413	111766515	A	C
9	rs10979650	111766659	A	G
9	rs189914980	111766772	C	T
9	rs10979651	111766790	A	G
9	rs529687976	111766868	A	C
9	rs113915452	111767001	C	G
9	rs72607160	111767040	T	C
9	rs193077594	111767041	A	G
9	rs57375183	111767074	A	T
9	rs189033352	111767078	A	T
9	rs192298659	111767082	A	T
9	rs184831728	111767509	A	C
9	rs552220469	111767554	A	G
9	rs560175826	111768245	A	T
9	rs571971048	111768247	G	A
9	rs10979652	111768698	A	G
9	rs11788284	111768728	C	T
9	rs181822710	111769080	T	C
9	rs182415540	111769406	C	T
9	rs151208769	111769423	T	G
9	rs537790234	111769472	A	G
9	rs1772033	111769543	A	G
9	rs539490352	111769850	C	T
9	rs11794729	111770035	T	C
9	rs146809036	111770084	A	G
9	rs118011482	111770626	C	G
9	rs7851989	111770654	T	C
9	rs537055176	111770706	T	C
9	rs534885320	111770864	A	G
9	rs564278735	111771098	T	G
9	rs12238834	111771241	T	C
9	rs149219144	111771319	A	T
9	rs143391925	111771335	T	C
9	rs189479167	111771468	A	G
9	rs553282081	111771583	A	C
9	rs567972144	111771768	A	G
9	rs147081210	111771810	C	G
9	rs10979656	111772173	T	C
9	rs72758394	111772348	T	G
9	rs559071321	111772398	A	G
9	rs72758395	111772476	T	C
9	rs72758396	111772814	T	C
9	rs1341214	111772918	T	G
9	rs542157443	111773235	G	A
9	rs17729523	111773317	C	T
9	rs570873911	111773378	A	G
9	rs551883988	111773532	A	G
9	rs149334051	111773541	C	T
9	rs72758397	111773743	T	C
9	rs561294211	111773842	G	T
9	rs66633513	111774008	G	A
9	rs858151	111774027	G	C
9	rs13298597	111774165	T	A
9	rs180869628	111774170	T	A
9	rs146475922	111774237	A	G
9	rs75905037	111774342	G	A
9	rs536509412	111774381	C	T
9	rs10816766	111774393	C	T
9	rs12343956	111774463	G	T
9	rs28361102	111774636	A	T
9	rs545788573	111774805	G	A
9	rs11789611	111775025	A	G
9	rs555008493	111775134	C	T
9	rs567143665	111775173	A	G
9	rs7856626	111775502	G	C
9	rs28361101	111775756	C	G
9	rs7032236	111775767	T	C
9	rs186647336	111775817	A	C
9	rs538045398	111775929	T	C
9	rs28361099	111776123	C	G
9	rs543633552	111776131	G	A
9	rs28361098	111776195	T	C
9	rs1333344	111776224	A	G
9	rs553573765	111776558	C	T
9	rs765427	111776589	T	C
9	rs543645777	111776891	A	T
9	rs1412993	111776978	A	C
9	rs542336898	111777029	A	C
9	rs28361096	111777357	A	G
9	rs28361095	111777384	A	C
9	rs7041281	111778015	A	C
9	rs148202082	111778436	A	G
9	rs141137508	111778458	C	T
9	rs557968442	111778781	G	A
9	rs13296895	111778828	C	G
9	rs576211953	111778883	G	A
9	rs551546974	111779220	T	G
9	rs7340	111779229	C	T
9	rs7581	111779247	C	T
9	rs534576164	111779324	A	G
9	rs41278373	111779399	A	T
9	rs145236324	111779549	C	T
9	rs560753646	111779749	C	A
9	rs181001714	111779972	T	C
9	rs150120875	111779973	A	G
9	rs138479287	111779978	C	G
9	rs561037237	111780460	G	A
9	rs564841305	111780488	C	A
9	rs567710938	111780597	C	G
9	rs1133868	111780661	A	C
9	rs10123791	111781152	G	A
9	rs7023890	111781284	T	C
9	rs1044905	111781495	A	G
9	rs141269884	111781675	C	T
9	rs78345702	111781693	T	G
9	rs3087979	111781779	C	T
9	rs13293236	111781789	G	A
9	rs189172458	111781865	C	T
9	rs541117494	111782338	G	T
9	rs7776	111782531	G	T
9	rs10816767	111782670	A	G
9	rs11791093	111782867	C	G
9	rs191624702	111783089	G	A
9	rs538050029	111783328	A	G
9	rs151290191	111783503	C	T
9	rs185462930	111783758	C	T
9	rs1412992	111783771	T	G
9	rs190805551	111783957	A	G
9	rs72758402	111784100	C	A
9	rs140201257	111784131	G	A
9	rs180853005	111784421	A	G
9	rs545835579	111784526	T	C
9	rs137905585	111784972	G	C
9	rs555731258	111785696	C	T
9	rs148032876	111785885	T	C
9	rs34222020	111786355	T	G
9	rs10115972	111786448	A	G
9	rs143858621	111786595	T	C
9	rs78543144	111786621	G	T
9	rs147236941	111786702	T	C
9	rs139997919	111786812	G	A
9	rs75371500	111786824	C	T
9	rs148557692	111786920	C	T
9	rs117680224	111786939	T	C
9	rs17802292	111787125	G	A
9	rs140868398	111787486	T	C
9	rs146650930	111787594	A	G
9	rs12005034	111787675	G	C
9	rs113557207	111788049	G	A
9	rs187264421	111788145	T	C
9	rs56145564	111788168	C	T
9	rs1537431	111788228	C	T
9	rs2184120	111788558	C	T
9	rs10979658	111788580	G	A
9	rs72760305	111788879	C	G
9	rs193216091	111788958	G	C
9	rs10979659	111788975	T	C
9	rs145921138	111789006	A	T
9	rs537400277	111789627	C	T
9	rs188042503	111789642	A	G
9	rs75080484	111789814	C	T
9	rs532548706	111789916	G	T
9	rs191395164	111789948	A	G
9	rs552256157	111790258	A	G
9	rs10979660	111790432	T	C
9	rs141598325	111790549	A	G
9	rs7870724	111790587	A	G
9	rs2417960	111790662	T	A
9	rs544611732	111790729	T	C
9	rs113092794	111790730	G	A
9	rs62575216	111790859	T	C
9	rs7871524	111791261	A	G
9	rs139866641	111791289	T	C
9	rs564552681	111791589	T	C
9	rs553913038	111791909	C	G
9	rs12686767	111791992	C	T
9	rs145978277	111792386	T	C
9	rs72607161	111792640	C	T
9	rs77932211	111792688	G	A
9	rs138781412	111792876	T	C
9	rs182413954	111792890	A	C
9	rs10979661	111793062	A	C
9	rs183051518	111793140	T	C
9	rs192946995	111793581	A	T
9	rs12350980	111793587	C	G
9	rs662963	111793607	A	T
9	rs72607162	111793719	C	T
9	rs560807266	111793777	C	T
9	rs149344761	111793871	A	G
9	rs183164676	111793874	A	T
9	rs72760310	111793953	A	G
9	rs72760312	111793977	C	T
9	rs549709342	111794196	G	A
9	rs575650835	111794270	T	C
9	rs183790305	111794414	A	G
9	rs7020097	111794470	C	T
9	rs542169231	111794558	G	C
9	rs549360929	111795107	A	T
9	rs546972028	111795189	G	C
9	rs184835611	111795204	T	A
9	rs190119226	111795299	A	G
9	rs7852270	111795333	C	T
9	rs7866253	111795561	T	C
9	rs7852550	111795565	C	T
9	rs201367653	111795651	A	G
9	rs533517076	111796201	T	C
9	rs544499779	111796218	C	T
9	rs11789624	111796231	C	T
9	rs142279138	111796707	C	A
9	rs7873569	111796753	T	A
9	rs7874008	111796869	A	G
9	rs10816768	111796890	T	C
9	rs376418984	111796916	A	G
9	rs544546852	111796935	T	C
9	rs62575217	111797001	T	C
9	rs548468627	111797039	A	T
9	rs183159853	111797159	A	G
9	rs570501594	111797165	T	C
9	rs540587092	111797325	C	T
9	rs117638092	111797695	C	T
9	rs76801865	111798017	T	C
9	rs7037038	111798056	C	T
9	rs12551605	111798158	C	G
9	rs520323	111798288	C	A
9	rs6477686	111798325	C	A
9	rs72760315	111798339	C	T
9	rs2256253	111798751	C	T
9	rs10979664	111799098	A	G
9	rs547386636	111799183	G	T
9	rs489283	111799369	T	G
9	rs643410	111799563	A	C
9	rs184804008	111799680	A	G
9	rs672973	111800196	C	T
9	rs534286	111800234	G	A
9	rs189114678	111800247	T	C
9	rs7029890	111800267	A	G
9	rs10979665	111800758	A	G
9	rs544573926	111800777	T	G
9	rs10979666	111800879	T	G
9	rs570052123	111801145	G	A
9	rs41278375	111801156	G	A
9	rs564613	111801285	T	C
9	rs3750454	111801325	C	G
9	rs3750453	111801344	A	G
9	rs3750452	111801353	C	T
9	rs150522549	111801440	G	T
9	rs62575218	111801461	A	G
9	rs3829084	111801724	C	G
9	rs188888193	111801749	A	G
9	rs571484150	111801752	G	A
9	rs191647483	111802100	A	G
9	rs12341137	111802146	C	T
9	rs571547387	111802207	C	A
9	rs12552449	111802246	G	T
9	rs7855282	111802614	A	T
9	rs10118486	111802731	C	T
9	rs187421765	111803006	T	A
9	rs72607163	111803128	T	G
9	rs548256853	111803161	A	T
9	rs142208740	111803444	A	G
9	rs117682300	111803661	G	C
9	rs143944087	111803875	C	T
9	rs75472294	111804239	A	G
9	rs549817521	111804762	T	C
9	rs547596826	111804828	C	A
9	rs367982006	111804898	G	A
9	rs72760318	111805113	T	C
9	rs72760319	111805188	T	C
9	rs543378004	111805271	A	G
9	rs529220388	111805301	A	G
9	rs547365605	111805343	T	A
9	rs117099554	111805865	C	T
9	rs575200	111806089	T	C
9	rs559179153	111806120	A	G
9	rs17792908	111806275	C	A
9	rs142688551	111806304	A	T
9	rs139560785	111806486	C	T
9	rs150016486	111806802	T	C
9	rs146583460	111806823	G	A
9	rs12552890	111806863	C	G
9	rs182596715	111806937	T	C
9	rs141278748	111806951	A	G
9	rs12351863	111806990	C	A
9	rs570233977	111807079	C	G
9	rs645728	111807273	C	T
9	rs565735663	111807286	T	C
9	rs62575219	111807346	A	C
9	rs646234	111807394	G	A
9	rs559831833	111807519	T	C
9	rs533317715	111807538	T	C
9	rs188678315	111807814	C	G
9	rs543416342	111807835	G	A
9	rs77285104	111807856	T	A
9	rs542891669	111807958	T	C
9	rs138740532	111808120	C	A
9	rs513852	111808152	C	G
9	rs142726242	111808365	T	C
9	rs7041715	111808432	G	C
9	rs7041716	111808437	A	C
9	rs11792861	111809295	C	A
9	rs7045668	111809318	G	A
9	rs10512391	111809530	G	A
9	rs149545291	111809592	A	G
9	rs529678852	111809921	A	G
9	rs538011643	111810223	A	G
9	rs188702351	111810301	A	G
9	rs16913774	111810389	G	A
9	rs839011	111810573	G	C
9	rs2780332	111810804	T	C
9	rs10979667	111810805	A	G
9	rs7851610	111810989	A	G
9	rs577494645	111810997	C	T
9	rs140080505	111811152	A	C
9	rs563913366	111811174	C	T
9	rs575104214	111811489	C	T
9	rs554374148	111811555	A	G
9	rs72607164	111811786	A	G
9	rs146800256	111811873	A	G
9	rs185701074	111812128	A	G
9	rs117007596	111812186	T	C
9	rs576004825	111812360	G	A
9	rs13295587	111812429	C	T
9	rs17729595	111812455	G	A
9	rs614253	111812825	C	T
9	rs200474403	111812845	T	C
9	rs191001473	111812877	C	T
9	rs7851951	111834305	A	C
9	rs181296458	111834652	T	C
9	rs186825752	111834868	A	G
9	rs190057888	111834885	T	C
9	rs144483244	111834938	G	C
9	rs7855980	111834983	A	G
9	rs77567374	111835034	C	T
9	rs558581764	111835408	C	T
9	rs28558332	111835538	C	A
9	rs11792149	111835614	C	T
9	rs148422237	111835895	A	G
9	rs55728197	111835960	G	A
9	rs74548489	111835996	C	T
9	rs540512521	111836133	G	T
9	rs374481856	111836136	T	G
9	rs10979680	111836144	G	T
9	rs585453	111836145	G	T
9	rs185679409	111836235	T	C
9	rs7860096	111836258	G	A
9	rs10121241	111836384	C	T
9	rs374739290	111836667	C	G
9	rs114910480	111836671	A	C
9	rs577257501	111836734	T	C
9	rs116960905	111836757	G	A
9	rs77043916	111836759	A	G
9	rs72607170	111836941	A	G
9	rs12342693	111837065	T	C
9	rs10979681	111837094	A	G
9	rs141534408	111837232	T	C
9	rs554995416	111837363	A	C
9	rs573506061	111837366	C	A
9	rs137988694	111837368	C	G
9	rs147152510	111837455	G	A
9	rs192944194	111837480	A	G
9	rs73531366	111837494	T	C
9	rs140287932	111837646	C	T
9	rs72607171	111837776	C	T
9	rs6477687	111837791	T	A
9	rs12352992	111837864	T	A
9	rs540148957	111838178	C	T
9	rs576664301	111838290	C	T
9	rs573408692	111838429	C	T
9	rs148472451	111838465	C	T
9	rs149204265	111838491	G	T
9	rs10114800	111838592	C	T
9	rs529422761	111838715	G	A
9	rs11999350	111838723	A	T
9	rs12005117	111838750	T	C
9	rs556327980	111839032	A	G
9	rs76509861	111839506	T	C
9	rs533417220	111839692	T	C
9	rs551494486	111839731	A	C
9	rs643632	111839949	A	T
9	rs112675291	111840148	A	G
9	rs7863068	111840377	G	T
9	rs562982	111840500	C	T
9	rs10979682	111840662	C	A
9	rs117705602	111841176	C	T
9	rs73531369	111841217	G	A
9	rs181924573	111841289	G	A
9	rs80332528	111841294	C	T
9	rs547247523	111841462	G	C
9	rs59756486	111841492	T	C
9	rs72760343	111841498	C	T
9	rs117955511	111841594	A	C
9	rs185150190	111841738	T	C
9	rs79613439	111841776	G	A
9	rs557466236	111841849	G	T
9	rs674178	111842194	C	A
9	rs7044429	111842417	A	T
9	rs570729509	111842541	C	G
9	rs186476562	111842614	A	T
9	rs191804667	111842619	C	T
9	rs113294783	111842688	A	G
9	rs563152869	111842800	T	A
9	rs12003353	111842802	G	A
9	rs497196	111843055	A	T
9	rs150707851	111843541	T	C
9	rs183346416	111843584	A	C
9	rs560442188	111843741	A	C
9	rs7470160	111844246	A	C
9	rs542124518	111844723	C	T
9	rs72760345	111844724	A	T
9	rs57279798	111844813	A	G
9	rs188133159	111844831	T	C
9	rs547400994	111844851	T	G
9	rs547683849	111845196	C	T
9	rs541262847	111845345	A	G
9	rs7034615	111845455	C	T
9	rs7049112	111845503	G	C
9	rs79215781	111845637	T	C
9	rs10979683	111845772	A	G
9	rs531569598	111845792	T	C
9	rs10979684	111845798	A	G
9	rs555080079	111846023	C	T
9	rs140653455	111846270	C	T
9	rs72760347	111846725	A	G
9	rs563616020	111847140	C	T
9	rs148837844	111847520	C	G
9	rs559575695	111847582	T	C
9	rs117497981	111847696	G	A
9	rs118169992	111847933	G	A
9	rs17729644	111848000	G	A
9	rs546297852	111848185	C	T
9	rs141804272	111848245	C	T
9	rs563307367	111848367	A	C
9	rs146023653	111848400	A	G
9	rs7031485	111848470	A	G
9	rs567849262	111848490	A	G
9	rs140080425	111848649	A	G
9	rs112197251	111848707	A	G
```
