## Supplementary material for "Dopamine and schizophrenia from bench to bedside: Discovery of a striatal co-expression risk gene set that predicts in vivo measures of striatal function": Compressed zipped directory containing SNPs used to compute the C80-PRS: C80.g1000 (part 77 of 141)

```
9	rs11792635	111848819	G	A
9	rs74922118	111848941	A	G
9	rs188923442	111849012	T	C
9	rs569810984	111849077	A	G
9	rs140989216	111849172	A	C
9	rs10217577	111849200	G	A
9	rs72760348	111849257	T	C
9	rs187871324	111849265	G	A
9	rs77035804	111849292	A	T
9	rs117561690	111849346	A	T
9	rs201067427	111849600	A	G
9	rs12344205	111849732	G	T
9	rs184229033	111849937	T	A
9	rs72760349	111849993	C	T
9	rs150318672	111850251	C	G
9	rs144906140	111850343	G	A
9	rs7867120	111850578	G	A
9	rs535618620	111850584	A	C
9	rs138764967	111850666	T	C
9	rs67780641	111850710	G	A
9	rs192271281	111850858	T	C
9	rs112767254	111850885	G	A
9	rs112399166	111850907	A	G
9	rs150845432	111850958	A	G
9	rs113435826	111851010	G	A
9	rs534249457	111851083	A	G
9	rs111781590	111851089	C	A
9	rs556765884	111851166	A	C
9	rs117256210	111851276	A	G
9	rs966466	111851333	A	T
9	rs144916794	111851412	A	G
9	rs10979686	111851474	C	G
9	rs560769	111851507	T	C
9	rs568670218	111851594	A	C
9	rs58795279	111851902	T	A
9	rs560779798	111851931	A	G
9	rs184144138	111852076	C	T
9	rs12005939	111852550	C	A
9	rs555145829	111852584	T	C
9	rs532290346	111852634	C	A
9	rs550433619	111852678	T	G
9	rs531736126	111852759	G	T
9	rs79154874	111852905	A	G
9	rs138051208	111853054	A	G
9	rs200202767	111853181	G	C
9	rs199711111	111853345	T	C
9	rs2271877	111853412	T	C
9	rs577942	111853686	A	G
9	rs143344448	111854165	C	T
9	rs150910561	111854180	C	T
9	rs193034781	111854194	T	C
9	rs523340	111854246	A	G
9	rs7848061	111854390	C	T
9	rs554824357	111854469	T	G
9	rs72760353	111854484	G	A
9	rs575921830	111854673	A	G
9	rs561591235	111854873	G	A
9	rs528704113	111855058	G	A
9	rs150037973	111855085	G	A
9	rs188720418	111855140	C	G
9	rs144314298	111855179	A	G
9	rs190292946	111855434	C	T
9	rs189784343	111855498	A	G
9	rs143260529	111855565	A	C
9	rs10429575	111856321	A	G
9	rs146504218	111856376	G	C
9	rs80273498	111856378	A	G
9	rs11789183	111856732	G	A
9	rs552068147	111856776	G	A
9	rs531407752	111856847	T	C
9	rs148167384	111856955	C	T
9	rs150677740	111857227	A	C
9	rs72760354	111857249	A	T
9	rs140121940	111857350	A	G
9	rs1996608	111857391	G	A
9	rs10816769	111857440	G	C
9	rs183337645	111857565	A	G
9	rs183815326	111857630	T	C
9	rs72760357	111857633	T	C
9	rs78308658	111857643	T	C
9	rs72760359	111857675	A	G
9	rs10217319	111857676	C	A
9	rs556551715	111857685	A	G
9	rs2583373	111857865	G	T
9	rs187927382	111857982	C	T
9	rs62575238	111858045	A	G
9	rs552633617	111858296	C	G
9	rs72760360	111858359	T	C
9	rs72760362	111858399	A	T
9	rs72760363	111858402	G	A
9	rs543890392	111858615	A	G
9	rs191259581	111858699	A	G
9	rs34212518	111858700	C	T
9	rs541263915	111858705	T	C
9	rs533133045	111858733	A	G
9	rs142211233	111859015	T	C
9	rs539607351	111859157	T	A
9	rs17551561	111859298	A	G
9	rs1361398	111859323	G	T
9	rs72760365	111859438	T	A
9	rs72760367	111859546	G	A
9	rs72760370	111859561	T	C
9	rs183453918	111859733	C	T
9	rs2805886	111859783	G	A
9	rs117824091	111859821	T	C
9	rs138141421	111859832	T	C
9	rs149649586	111859845	C	T
9	rs62575239	111859916	C	T
9	rs531101083	111860178	A	G
9	rs549109222	111860180	G	C
9	rs2417975	111860185	C	A
9	rs2583374	111860190	C	T
9	rs570680940	111860361	T	C
9	rs10123957	111860418	C	T
9	rs573789581	111860455	G	T
9	rs139002402	111860563	C	A
9	rs563969037	111860791	A	C
9	rs1519466	111860797	C	T
9	rs561005912	111860834	A	C
9	rs184967670	111860976	T	C
9	rs550606737	111861079	A	G
9	rs150518198	111861197	T	C
9	rs139449730	111861377	T	C
9	rs181206074	111861636	T	C
9	rs562528997	111862300	C	A
9	rs538006686	111862470	G	C
9	rs186555869	111862843	T	A
9	rs79829392	111862882	A	G
9	rs573572909	111862899	C	T
9	rs117644116	111863000	G	C
9	rs1519467	111863022	G	A
9	rs1519468	111863029	C	T
9	rs76326071	111863294	A	G
9	rs10816770	111863417	C	T
9	rs117560676	111863596	A	G
9	rs536690365	111863616	C	G
9	rs139723758	111863633	T	C
9	rs192895690	111864461	C	T
9	rs7027512	111864802	G	C
9	rs11788904	111865052	C	T
9	rs7028081	111865232	A	C
9	rs7044505	111865359	C	T
9	rs117331980	111865537	A	C
9	rs118138860	111865643	G	A
9	rs181837316	111865825	T	C
9	rs576312376	111865966	A	C
9	rs2583375	111866058	G	T
9	rs185028141	111866075	T	A
9	rs572433009	111866092	A	G
9	rs576434903	111866233	T	C
9	rs145846697	111866258	A	G
9	rs149490744	111866329	A	C
9	rs539136726	111866352	A	G
9	rs7875879	111866474	C	T
9	rs186344608	111866676	A	G
9	rs11787878	111866749	T	C
9	rs567599073	111866809	C	T
9	rs548984565	111867148	A	G
9	rs56899598	111867271	G	A
9	rs12683988	111867290	C	T
9	rs4978383	111867439	G	A
9	rs116536372	111867636	T	G
9	rs34503116	111867744	G	A
9	rs4978769	111867801	A	G
9	rs2583376	111867846	C	T
9	rs546565613	111868273	G	C
9	rs79925043	111868284	T	C
9	rs149711830	111868298	C	T
9	rs116127510	111868344	A	G
9	rs567466401	111868347	T	C
9	rs145259356	111868372	C	T
9	rs7871742	111868698	G	A
9	rs117323641	111868742	G	C
9	rs2583377	111868777	T	C
9	rs187886126	111868858	C	T
9	rs2271878	111868885	A	G
9	rs546745155	111868933	A	T
9	rs555177213	111869189	T	C
9	rs576774810	111869225	T	A
9	rs529917443	111869357	C	A
9	rs34383916	111869460	A	G
9	rs551475237	111869523	T	A
9	rs569596010	111869573	T	G
9	rs558660147	111869732	A	T
9	rs16913822	111869909	T	C
9	rs150234730	111869955	C	T
9	rs183032774	111870079	G	C
9	rs10979690	111870085	A	G
9	rs13294092	111870119	C	A
9	rs530074684	111870202	G	C
9	rs58269953	111870401	A	G
9	rs541458776	111870715	G	A
9	rs201071408	111870801	C	T
9	rs61742105	111870811	G	A
9	rs74697586	111870894	C	A
9	rs143761395	111871178	C	T
9	rs12343893	111871341	T	A
9	rs13284808	111871515	C	G
9	rs116979791	111871556	T	C
9	rs192846431	111871560	A	T
9	rs117392793	111871701	C	T
9	rs564439594	111871846	G	T
9	rs7870597	111871864	C	T
9	rs4637915	111872097	G	A
9	rs565548728	111872177	C	T
9	rs190832313	111872241	C	T
9	rs184273877	111872489	A	G
9	rs117770512	111872745	G	A
9	rs16913837	111872809	C	A
9	rs71499686	111872844	C	T
9	rs146794806	111872997	A	G
9	rs140531009	111873196	C	A
9	rs188873833	111873370	T	G
9	rs186240974	111873484	T	C
9	rs530470711	111873657	C	A
9	rs77914078	111873750	G	A
9	rs117210018	111873862	T	C
9	rs571324041	111873933	C	T
9	rs12343406	111874208	C	T
9	rs190894803	111874425	C	T
9	rs148348270	111874576	A	T
9	rs546542407	111874714	C	G
9	rs12348746	111874746	G	A
9	rs6477688	111874782	C	T
9	rs56021454	111875085	T	C
9	rs528031672	111875150	A	G
9	rs2439649	111875463	G	A
9	rs10979692	111875592	T	C
9	rs544073698	111875730	A	T
9	rs7031429	111876198	T	C
9	rs542362268	111876275	C	G
9	rs62575242	111876304	T	C
9	rs144571190	111876317	C	T
9	rs72607172	111876523	G	A
9	rs189362857	111876841	A	G
9	rs533656625	111876950	C	T
9	rs144081617	111877021	A	G
9	rs7035852	111877024	A	G
9	rs191412620	111877066	T	C
9	rs7036045	111877428	C	A
9	rs2680822	111877456	A	G
9	rs574343273	111877518	C	T
9	rs546009537	111877637	A	G
9	rs186838201	111877689	T	C
9	rs12352618	111877711	C	A
9	rs112022653	111877886	C	T
9	rs10816771	111877963	T	C
9	rs535425690	111878030	A	G
9	rs145828948	111878042	C	T
9	rs57961176	111878078	A	G
9	rs572632185	111878141	C	T
9	rs79944794	111878172	T	G
9	rs558150692	111878258	G	C
9	rs189818215	111878338	G	A
9	rs564352235	111878459	T	C
9	rs55833892	111878810	C	T
9	rs117284675	111878882	T	A
9	rs574854771	111878931	T	C
9	rs190094512	111878932	A	G
9	rs74453341	111878956	A	G
9	rs531849060	111879067	A	C
9	rs182720975	111879147	C	T
9	rs143053183	111879293	C	T
9	rs7857842	111879323	G	T
9	rs72607173	111879398	G	T
9	rs549182601	111879407	C	G
9	rs111295564	111879438	A	G
9	rs539442066	111879570	C	G
9	rs550691711	111879690	A	G
9	rs61274997	111880026	C	T
9	rs138093270	111880174	A	T
9	rs145984667	111880222	A	G
9	rs12348596	111880352	T	A
9	rs191694974	111880692	C	A
9	rs6477689	111880693	C	T
9	rs6477690	111880713	G	A
9	rs2805888	111880736	T	C
9	rs553620536	111880989	C	T
9	rs191264110	111881164	A	G
9	rs183464601	111881177	C	T
9	rs7022380	111881350	G	A
9	rs144251347	111881397	A	G
9	rs2680823	111881400	A	G
9	rs148711729	111881409	C	G
9	rs140147240	111881833	A	G
9	rs1051474	111881856	C	T
9	rs6825	111881927	C	T
9	rs550918358	111881951	A	C
9	rs145560454	111881973	C	T
9	rs12001627	111882167	C	G
9	rs574526692	111882168	C	T
9	rs190183975	111882220	C	G
9	rs7854745	111882365	A	G
9	rs533570044	111882425	A	C
9	rs576731880	111882434	T	G
9	rs111618342	111882436	A	G
9	rs57728824	111882440	C	G
9	rs77643527	111882441	A	G
9	rs542027868	111882442	C	G
9	rs181885313	111882472	C	A
9	rs75925133	111882579	T	C
9	rs145496408	111882615	C	T
9	rs7046725	111882729	G	T
9	rs10979694	111882794	T	C
9	rs148827562	111882853	T	C
9	rs185682738	111882899	G	A
9	rs3808878	111883160	G	C
9	rs12004154	111883253	A	T
9	rs75395792	111883683	G	T
9	rs562903844	111883712	G	T
9	rs113510874	111883865	T	C
9	rs59148786	111884119	T	C
9	rs115480276	111884184	A	T
9	rs150647043	111884512	T	C
9	rs7873852	111884710	T	C
9	rs7874297	111884961	T	G
9	rs2791127	111884968	T	C
9	rs535441451	111884981	C	T
9	rs60967793	111885032	T	C
9	rs186491514	111885132	A	G
9	rs7874432	111885213	A	C
9	rs77842421	111885434	G	C
9	rs78848680	111885845	A	G
9	rs10816772	111885869	C	T
9	rs2791128	111885907	G	A
9	rs56183712	111885982	A	G
9	rs17627977	111886177	C	A
9	rs556012654	111886268	G	A
9	rs56240940	111886317	C	T
9	rs541131168	111886380	G	A
9	rs12379316	111886575	A	C
9	rs72760386	111886847	T	G
9	rs72760387	111886862	C	T
9	rs558616844	111886875	C	T
9	rs547451386	111886965	G	T
9	rs2900482	111886995	A	G
9	rs568580683	111887140	C	T
9	rs4978770	111887219	T	G
9	rs146419745	111887389	A	G
9	rs955211	111887619	T	C
9	rs34386577	111887636	C	T
9	rs191420919	111887718	C	T
9	rs956915	111888072	G	A
9	rs143529267	111888264	T	C
9	rs547223019	111888323	G	C
9	rs564669677	111888366	A	G
9	rs556055834	111888630	A	G
9	rs12686736	111888739	G	A
9	rs7861082	111888778	T	C
9	rs185020874	111888929	C	T
9	rs7861298	111888937	T	C
9	rs558613642	111889068	A	G
9	rs17628095	111889172	A	G
9	rs556401946	111889275	T	C
9	rs113269024	111889457	A	G
9	rs17552257	111889834	G	T
9	rs72760393	111889836	A	T
9	rs538144967	111889958	T	G
9	rs181030235	111889992	C	T
9	rs186525834	111889994	C	T
9	rs1416957	111890197	C	T
9	rs2417976	111890349	A	C
9	rs576700158	111890383	C	A
9	rs181401798	111890436	A	T
9	rs190610478	111890511	T	C
9	rs79792689	111891023	T	C
9	rs56017327	111891357	C	T
9	rs558300818	111891800	T	A
9	rs576222817	111891801	T	A
9	rs543505011	111891802	G	T
9	rs561672806	111891812	A	T
9	rs17552292	111891954	T	C
9	rs569470943	111892023	T	C
9	rs192593900	111892140	T	C
9	rs183343974	111892353	C	T
9	rs555496150	111892421	T	C
9	rs1043998	111892601	T	A
9	rs3802431	111892625	C	T
9	rs559274624	111892712	G	A
9	rs1043992	111892950	G	T
9	rs529358096	111892959	T	G
9	rs1043991	111892999	C	T
9	rs146431365	111893008	A	C
9	rs184871136	111893443	A	C
9	rs545015573	111893533	C	A
9	rs3802430	111893657	T	C
9	rs143130563	111893816	G	A
9	rs570342472	111893868	C	T
9	rs146759349	111893923	G	A
9	rs10979696	111894029	T	C
9	rs17552439	111894069	A	G
9	rs56265989	111894280	A	G
9	rs80314703	111894322	T	C
9	rs56026240	111894380	G	A
9	rs549693129	111894476	T	C
9	rs34291681	111894534	T	C
9	rs10979697	111894555	A	G
9	rs148388409	111894687	T	C
9	rs76039779	111894733	C	T
9	rs10979698	111894859	C	T
9	rs540401110	111895187	G	T
9	rs150886898	111895262	T	C
9	rs545722907	111895662	C	A
9	rs7467079	111895744	C	T
9	rs577067261	111895997	G	A
9	rs117352230	111896033	A	C
9	rs561091740	111896091	G	T
9	rs566306557	111896247	T	C
9	rs556363549	111896615	C	T
9	rs72760397	111896617	C	G
9	rs554951889	111896702	A	G
9	rs570779620	111897103	A	T
9	rs184101928	111897323	G	C
9	rs544465435	111897744	G	T
9	rs564027534	111897856	G	A
9	rs62575245	111897919	T	C
9	rs566874985	111897972	T	C
9	rs62575246	111898137	A	C
9	rs187326216	111898308	A	G
9	rs1986934	111898443	T	C
9	rs2900483	111898528	T	A
9	rs568674238	111898752	C	T
9	rs576134045	111898945	C	T
9	rs113223622	111898982	G	A
9	rs368789959	111898990	A	C
9	rs532953578	111898999	T	C
9	rs7851928	111899099	A	G
9	rs72607174	111899132	T	A
9	rs11794007	111899155	A	C
9	rs11794020	111899198	T	C
9	rs10759328	111899305	C	T
9	rs118149760	111899471	T	C
9	rs537102049	111899492	G	A
9	rs10759329	111899928	A	G
9	rs118029445	111900020	C	T
9	rs537191528	111900103	C	T
9	rs117832020	111900405	A	C
9	rs192794848	111900661	T	C
9	rs3750465	111900677	C	T
9	rs183975838	111900714	G	C
9	rs55826015	111900771	A	T
9	rs149871572	111900772	C	G
9	rs55915100	111900818	A	G
9	rs184212307	111900884	C	T
9	rs3750464	111900979	T	C
9	rs377256659	111901067	T	C
9	rs531046386	111901203	A	G
9	rs7860532	111901372	A	G
9	rs528234677	111901393	G	T
9	rs181997187	111901457	T	C
9	rs536116758	111901687	C	T
9	rs181074791	111902124	A	G
9	rs185330952	111902149	C	T
9	rs528659762	111902221	A	C
9	rs10979701	111902375	A	G
9	rs151266597	111902492	A	G
9	rs72761803	111902512	A	G
9	rs55929131	111902552	C	T
9	rs143056343	111902602	T	C
9	rs145131228	111902656	T	C
9	rs572595522	111902725	G	C
9	rs141670818	111902935	A	T
9	rs182732795	111903030	G	A
9	rs73520965	111903140	T	C
9	rs573210541	111903250	C	T
9	rs1533642	111903349	C	T
9	rs562422532	111903370	T	C
9	rs117616971	111903424	C	T
9	rs192018860	111903491	T	C
9	rs115104233	111903545	A	C
9	rs116883305	111904039	G	A
9	rs7022318	111904128	T	A
9	rs564392756	111904134	C	A
9	rs201155652	111904179	A	T
9	rs10979703	111904180	T	A
9	rs79077827	111904219	G	C
9	rs7022436	111904241	G	A
9	rs7022699	111904404	G	A
9	rs6477692	111904758	C	T
9	rs7869740	111904791	A	T
9	rs561774932	111904956	C	T
9	rs72761808	111905055	T	G
9	rs76374369	111905099	A	T
9	rs550431206	111905163	G	A
9	rs10116865	111905321	A	G
9	rs184081235	111905412	C	T
9	rs189936872	111905510	A	G
9	rs10979705	111905533	C	T
9	rs12377111	111905571	C	G
9	rs72761809	111905779	T	C
9	rs72761810	111905816	T	C
9	rs112766630	111905857	T	C
9	rs36111054	111905976	A	G
9	rs566695496	111906151	C	A
9	rs190452630	111906159	C	G
9	rs551656040	111906339	A	G
9	rs148942991	111906454	C	T
9	rs142842442	111906474	T	C
9	rs7020384	111906584	C	T
9	rs4978384	111906742	A	C
9	rs4978771	111906755	A	G
9	rs10979706	111906995	T	A
9	rs112715461	111906999	T	C
9	rs10979707	111907001	T	C
9	rs10979708	111907101	C	T
9	rs534727456	111907108	T	C
9	rs9775920	111907115	T	C
9	rs544314351	111907176	T	G
9	rs562507875	111907185	A	G
9	rs563951487	111907218	C	G
9	rs542738305	111907283	G	T
9	rs111569326	111907709	T	C
9	rs191564070	111907728	A	G
9	rs12377869	111907803	A	C
9	rs35353676	111907921	A	G
9	rs539938320	111907980	T	C
9	rs188408510	111908012	T	A
9	rs190750869	111908051	C	G
9	rs150005982	111908176	C	T
9	rs571646591	111908211	T	C
9	rs557278736	111908293	T	C
9	rs573080773	111908425	A	C
9	rs74793865	111908464	T	C
9	rs118018056	111908496	T	C
9	rs67975977	111908505	A	T
9	rs184728756	111908568	C	T
9	rs539085368	111908826	A	C
9	rs77203560	111908854	T	C
9	rs143554714	111908855	A	G
9	rs117386146	111908977	T	C
9	rs146881964	111909093	T	C
9	rs562390159	111909177	C	T
9	rs560468927	111909282	G	C
9	rs57474156	111909626	A	G
9	rs188250275	111909653	A	C
9	rs10979709	111909691	G	C
9	rs12344252	111909985	C	T
9	rs13300840	111910019	C	G
9	rs59904140	111910051	T	C
9	rs62575247	111910062	T	C
9	rs566519385	111910179	A	G
9	rs12339547	111910344	A	G
9	rs62575248	111910690	T	C
9	rs541916410	111910869	T	G
9	rs183174539	111910971	C	G
9	rs10979710	111911295	C	A
9	rs539442656	111911330	C	G
9	rs16913851	111911467	G	T
9	rs999730	111911541	G	T
9	rs150119622	111911670	T	C
9	rs1533641	111911775	G	A
9	rs999729	111911823	G	C
9	rs201582253	111911897	G	A
9	rs138240361	111912073	C	T
9	rs182630358	111912230	G	T
9	rs11790362	111912290	G	C
9	rs10979711	111912357	A	T
9	rs74982861	111912424	C	T
9	rs144075165	111912452	A	G
9	rs1969339	111912514	G	T
9	rs1969338	111912652	C	A
9	rs1969337	111912688	T	G
9	rs78586921	111913090	C	T
9	rs546564900	111913101	C	T
9	rs538480727	111913312	G	T
9	rs1467243	111913335	G	C
9	rs1467242	111913454	G	A
9	rs76147511	111913550	T	A
9	rs189280518	111913601	A	G
9	rs530697862	111913663	G	C
9	rs62575249	111913778	T	C
9	rs7869574	111913812	T	C
9	rs557317280	111913871	A	C
9	rs146679640	111913905	G	A
9	rs10759330	111914037	T	C
9	rs10759331	111914259	G	C
9	rs12344743	111914371	A	G
9	rs181203907	111914432	C	T
9	rs12349526	111914445	C	T
9	rs10114604	111914484	A	C
9	rs188890883	111914664	A	G
9	rs75544019	111914670	T	C
9	rs185890994	111914671	A	G
9	rs183950787	111914691	C	G
9	rs10120796	111914774	T	C
9	rs554789204	111914845	A	G
9	rs190893246	111914911	A	G
9	rs113257053	111914945	A	G
9	rs111821156	111915036	T	A
9	rs12553810	111915373	G	C
9	rs12346037	111915384	T	G
9	rs187559183	111915413	T	C
9	rs146230367	111915423	A	G
9	rs10979712	111915474	C	T
9	rs72761815	111915493	C	G
9	rs56096623	111915658	C	A
9	rs142022741	111915662	T	C
9	rs12346943	111915672	A	C
9	rs146310470	111915726	A	G
9	rs568125781	111916040	C	A
9	rs78365963	111916321	G	A
9	rs139936713	111916373	A	G
9	rs10979713	111916413	C	T
9	rs55875653	111916833	C	A
9	rs144871789	111917114	G	A
9	rs79876352	111917116	T	C
9	rs35943061	111917152	A	G
9	rs546142876	111917477	T	C
9	rs117253890	111917542	G	A
9	rs143006816	111917666	T	C
9	rs148274399	111917731	C	T
9	rs536937017	111917791	T	C
9	rs77195107	111917835	G	A
9	rs190994687	111917906	T	C
9	rs113391367	111917978	T	C
9	rs150854954	111918050	T	C
9	rs78945649	111918261	A	T
9	rs12683846	111918332	G	A
9	rs6477693	111918365	C	A
9	rs191721489	111918395	T	C
9	rs188951244	111918598	C	T
9	rs193259037	111918690	G	A
9	rs10979716	111918859	T	C
9	rs10979717	111919100	A	G
9	rs546858680	111919124	A	T
9	rs10979718	111919596	A	T
9	rs190180203	111919645	C	T
9	rs117419625	111920343	T	G
9	rs57387569	111920392	C	T
9	rs528783381	111920633	A	G
9	rs10979719	111920723	G	A
9	rs189952572	111920853	A	C
9	rs536859626	111921278	G	A
9	rs4978772	111921427	A	G
9	rs12347865	111921726	T	C
9	rs573332277	111921776	T	C
9	rs140432186	111921836	G	T
9	rs10816773	111921969	C	T
9	rs12554365	111921976	T	C
9	rs78765737	111922544	A	G
9	rs191817160	111922573	G	T
9	rs142969504	111922830	T	C
9	rs66680081	111923048	T	C
9	rs147540625	111923049	A	G
9	rs7848988	111923154	C	G
9	rs574753082	111923208	A	G
9	rs144337711	111923221	T	C
9	rs561342649	111923331	G	A
9	rs557561250	111923644	T	G
9	rs186584659	111923748	T	C
9	rs541864908	111923858	G	A
9	rs16913858	111924031	C	T
9	rs56372115	111924101	A	C
9	rs55831709	111924103	G	C
9	rs146517859	111924321	T	C
9	rs116889536	111924334	A	G
9	rs182494848	111924398	C	T
9	rs113553304	111924405	A	G
9	rs12380418	111925286	T	C
9	rs4978774	111925315	A	G
9	rs542891257	111925756	G	A
9	rs74366766	111925802	A	C
9	rs566218271	111925816	T	A
9	rs9695545	111925900	A	T
9	rs10979721	111926213	T	A
9	rs11795286	111926299	T	C
9	rs12375700	111926898	A	G
9	rs7858658	111926954	T	G
9	rs149396968	111927040	C	T
9	rs75197916	111927047	C	T
9	rs139157270	111927060	A	G
9	rs10979722	111927160	C	T
9	rs11787924	111927256	T	C
9	rs535945904	111927435	T	C
9	rs59840004	111927472	T	C
9	rs558897863	111927473	A	G
9	rs62576372	111927669	T	C
9	rs2176692	111927723	A	G
9	rs142212307	111927866	T	C
9	rs7468610	111928136	C	T
9	rs62576373	111928240	C	T
9	rs2139350	111928593	G	A
9	rs113221071	111928873	A	C
9	rs530236220	111928889	C	A
9	rs12379888	111929013	T	C
9	rs540314469	111929289	T	C
9	rs75742991	111929624	G	C
9	rs574774600	111929960	G	A
9	rs143405701	111930306	T	C
9	rs80222632	111930466	G	C
9	rs7031886	111930826	G	A
9	rs146362192	111930902	A	G
9	rs10979726	111931102	C	A
9	rs546460174	111931675	C	T
9	rs192311228	111931818	C	A
9	rs530583777	111932015	C	T
9	rs139471014	111932066	C	T
9	rs6477694	111932342	C	T
9	rs573394536	111932482	C	A
9	rs12341755	111932570	C	T
9	rs77669900	111932639	A	G
9	rs12378688	111932865	C	A
9	rs566095301	111932914	T	A
9	rs35112422	111933069	T	C
9	rs56292873	111933713	C	T
9	rs141672071	111933858	C	G
9	rs189551307	111933966	A	G
9	rs10759332	111934261	G	A
9	rs572637957	111934760	A	G
9	rs67412728	111934818	C	T
9	rs149006499	111934959	C	T
9	rs185881120	111935022	C	A
9	rs145827807	111935025	C	T
9	rs578072159	111935063	A	C
9	rs142920432	111935464	T	C
9	rs7873921	111935794	A	T
9	rs185862130	111935857	A	T
9	rs544351694	111936008	A	G
9	rs141154817	111936097	C	A
9	rs7858727	111936128	C	A
9	rs150716024	111936379	G	T
9	rs191161057	111936476	C	T
9	rs558575504	111936676	T	C
9	rs182877418	111936695	T	A
9	rs10733569	111936732	G	A
9	rs10979727	111936788	T	C
9	rs187581121	111936824	A	G
9	rs200164840	111936843	A	G
9	rs202078879	111936939	T	C
9	rs10816774	111937001	A	G
9	rs544903570	111937449	A	G
9	rs192439875	111937460	T	G
9	rs4978775	111937507	A	T
9	rs560333206	111937528	A	G
9	rs4978776	111937552	C	T
9	rs4978777	111937815	C	T
9	rs4978778	111937890	G	C
9	rs192797015	111937933	T	C
9	rs577188653	111938041	A	G
9	rs537801806	111938106	A	G
9	rs10119402	111938125	G	T
9	rs59888583	111938207	A	G
9	rs10119430	111938268	G	A
9	rs115941997	111938371	T	C
9	rs561694166	111938495	T	C
9	rs10816775	111938617	C	T
9	rs10816776	111938674	T	C
9	rs73654227	111938808	T	C
9	rs201310807	111938834	A	G
9	rs200395948	111938878	C	T
9	rs10979729	111938926	T	C
9	rs149162905	111939177	C	G
9	rs10979730	111939196	T	C
9	rs142298545	111939370	G	C
9	rs529314692	111939849	A	C
9	rs140638900	111939863	C	A
9	rs566389910	111939964	T	A
9	rs180675011	111940106	T	A
9	rs145903997	111940122	G	A
9	rs10979731	111940346	T	C
9	rs113123513	111940347	A	G
9	rs114827123	111940631	A	G
9	rs10979732	111940665	T	C
9	rs117276487	111940855	G	A
9	rs7037973	111940857	C	T
9	rs116612509	111941002	G	A
9	rs118108307	111941373	A	G
9	rs182760072	111941494	C	T
9	rs78309973	111941810	C	T
9	rs885505	111941854	C	A
9	rs908859	111941857	T	C
9	rs563271603	111941858	A	G
9	rs885506	111942070	A	G
9	rs10979733	111942146	A	G
9	rs547162557	111942190	A	G
9	rs10759333	111942454	T	C
9	rs10816777	111942504	T	C
9	rs10816778	111943009	T	C
9	rs10114938	111943210	A	G
9	rs7031103	111943276	C	G
9	rs10114919	111943324	T	C
9	rs10114922	111943346	T	C
9	rs116882499	111943551	T	G
9	rs566860140	111943873	C	T
9	rs533900288	111943876	T	G
9	rs7869988	111944243	T	C
9	rs567931271	111944392	T	C
9	rs150326921	111944437	T	C
9	rs143430282	111944737	A	G
9	rs3750450	111945049	T	G
9	rs570879269	111945147	A	G
9	rs10122682	111945166	A	G
9	rs138980434	111945207	T	G
9	rs3750449	111945260	C	T
9	rs571025021	111945347	G	C
9	rs185171044	111945448	A	G
9	rs541254687	111945517	A	G
9	rs142871474	111945545	T	C
9	rs112799892	111945573	C	T
9	rs144567126	111945672	A	C
9	rs566165753	111945740	A	G
9	rs3983526	111945992	C	T
9	rs577768961	111946041	T	C
9	rs10816779	111946103	G	A
9	rs10816780	111946181	A	G
9	rs10979734	111946208	T	C
9	rs146545571	111946522	T	C
9	rs553033944	111946523	A	G
9	rs185211398	111946538	T	C
9	rs578144817	111946657	T	G
9	rs117003899	111947018	A	G
9	rs149847017	111947092	A	C
9	rs552912235	111947232	C	A
9	rs557267535	111947320	T	A
9	rs183380258	111947459	T	C
9	rs577584629	111947487	A	C
9	rs3750448	111947684	A	G
9	rs538594052	111947700	G	A
9	rs12377767	111947704	T	C
9	rs41278377	111947761	T	G
9	rs544991983	111948049	A	G
9	rs73523164	111948153	C	T
9	rs145798273	111948182	A	G
9	rs118031331	111948236	A	G
9	rs138644877	111948237	T	C
9	rs10979735	111948240	C	T
9	rs569207135	111948244	C	G
9	rs74851121	111948354	G	A
9	rs28463411	111948519	C	G
9	rs562487656	111948616	T	C
9	rs10979736	111948654	G	A
9	rs73523169	111948960	C	T
9	rs544325102	111949107	G	C
9	rs7034225	111949184	T	G
9	rs536699621	111949366	A	C
9	rs73523172	111949382	C	T
9	rs577520444	111949428	A	G
9	rs559909424	111949664	G	T
9	rs185060429	111949805	T	C
9	rs530123629	111950035	G	A
9	rs10116353	111950088	T	G
9	rs561721525	111950258	A	T
9	rs185325365	111950334	T	C
9	rs545386402	111950393	T	C
9	rs12376648	111950394	A	G
9	rs35082841	111950660	T	C
9	rs144323901	111950697	G	A
9	rs17729759	111951065	G	C
9	rs191723114	111951128	C	T
9	rs12345287	111951294	C	T
9	rs564493043	111951388	T	G
9	rs143423794	111951424	A	G
9	rs140880448	111951539	C	T
9	rs10979737	111951795	T	A
9	rs7873353	111951799	C	A
9	rs13290119	111951973	G	A
9	rs7873710	111952046	T	C
9	rs10124145	111952200	G	A
9	rs10118134	111952277	A	G
9	rs10118093	111952304	T	C
9	rs569728436	111952317	T	A
9	rs10979738	111952478	C	G
9	rs562131763	111952495	G	A
9	rs563272221	111952682	T	G
9	rs184314029	111952891	T	C
9	rs73517300	111952926	G	C
9	rs13328448	111953294	C	G
9	rs10512227	111953515	C	G
9	rs144776716	111953530	C	T
9	rs7048295	111953707	A	T
9	rs577584968	111953874	A	G
9	rs557329820	111953950	G	A
9	rs7048723	111954009	C	T
9	rs10979739	111954115	C	T
9	rs117779179	111954170	T	C
9	rs10979740	111954229	T	C
9	rs149120407	111954303	A	G
9	rs186511890	111954598	A	G
9	rs56088817	111954767	G	T
9	rs555218300	111954780	A	G
9	rs4978779	111954868	G	A
9	rs10816781	111954901	T	C
9	rs10816782	111954902	G	T
9	rs56208660	111955027	G	C
9	rs150412462	111955072	C	T
9	rs12346595	111955592	T	C
9	rs190922188	111955749	G	A
9	rs188172820	111955952	A	G
9	rs59525430	111956095	A	G
9	rs73519210	111956157	T	C
9	rs182887195	111956450	C	G
9	rs10979741	111956494	T	C
9	rs3750447	111956599	A	G
9	rs41278379	111956668	A	G
9	rs187576753	111956786	A	G
9	rs118020184	111956806	T	C
9	rs184486564	111957123	G	A
9	rs10979743	111957173	C	T
9	rs181241674	111957454	C	T
9	rs547132821	111957624	T	C
9	rs551344081	111957695	C	T
9	rs143112566	111957749	A	G
9	rs12349447	111958077	A	G
9	rs554043934	111958217	C	A
9	rs567563806	111958237	C	A
9	rs6415807	111958345	G	A
9	rs10816783	111958426	C	T
9	rs557935454	111958493	A	C
9	rs543429387	111958529	T	G
9	rs555684923	111958592	C	T
9	rs541283808	111958634	C	T
9	rs2417998	111958746	C	G
9	rs62576376	111958808	A	G
9	rs10816784	111958953	A	G
9	rs149076905	111959052	T	A
9	rs143722361	111959445	A	G
9	rs527793233	111959575	T	C
9	rs563439276	111959629	A	G
9	rs560889388	111959664	A	T
9	rs190793424	111960005	T	C
9	rs118089044	111960036	T	G
9	rs542759468	111960203	G	A
9	rs572903352	111960270	C	T
9	rs540228354	111960295	G	T
9	rs193260050	111960908	T	C
9	rs554751521	111960986	A	G
9	rs541616871	111961289	C	T
9	rs7875754	111961389	C	T
9	rs184160520	111961416	T	C
9	rs6477695	111961786	C	T
9	rs7036265	111961880	T	C
9	rs143216811	111961924	A	G
9	rs551143586	111962171	T	C
9	rs7864092	111962304	C	A
9	rs7864511	111962418	C	G
9	rs41278381	111962792	C	T
9	rs545973557	111962804	G	A
9	rs7040419	111962817	G	A
9	rs79658687	111963053	A	T
9	rs79809276	111963060	A	T
9	rs7026301	111963061	A	T
9	rs7867778	111963062	T	A
9	rs10116869	111963366	A	C
9	rs117757454	111963405	C	T
9	rs184119099	111963426	A	G
9	rs7021721	111963641	C	G
9	rs7021903	111963923	T	C
9	rs546997042	111964147	G	A
9	rs117393533	111964452	C	G
9	rs7038965	111964460	T	A
9	rs79727364	111964694	C	T
9	rs565683287	111965022	C	A
9	rs34523447	111965044	C	T
9	rs7026902	111965202	A	G
9	rs146203253	111965408	G	T
9	rs10759334	111965479	A	G
9	rs10816785	111965586	T	C
9	rs537360637	111965869	A	G
9	rs142190955	111965909	C	T
9	rs151189551	111966128	G	T
9	rs41278383	111966167	G	T
9	rs147895376	111966281	C	T
9	rs191858305	111966321	T	C
9	rs7859305	111966507	A	G
9	rs13284294	111966568	G	A
9	rs535278190	111966591	C	T
9	rs184156386	111966595	C	G
9	rs575359260	111966707	T	C
9	rs2203874	111966736	C	T
9	rs925945	111966834	T	C
9	rs10979744	111966928	T	C
9	rs2203873	111966930	T	C
9	rs539233502	111967123	T	G
9	rs115648312	111967503	T	C
9	rs6477696	111967564	G	A
9	rs4978780	111967572	T	C
9	rs7038888	111967643	G	A
9	rs4978781	111967662	G	A
9	rs4978782	111968095	G	A
9	rs542743808	111968176	A	G
9	rs16913986	111968295	C	A
9	rs10739272	111968623	T	C
9	rs138973147	111968711	T	C
9	rs10979745	111968861	A	C
9	rs12340670	111968910	T	A
9	rs10979746	111968934	A	G
9	rs10739273	111968954	C	G
9	rs560051145	111969068	G	C
9	rs10979747	111969135	A	G
9	rs7044279	111969201	G	T
9	rs138185079	111969329	T	C
9	rs139644254	111969623	A	G
9	rs35316972	111969743	G	T
9	rs10156418	111969769	C	T
9	rs185053914	111969895	A	G
9	rs7874957	111970046	A	T
9	rs553548820	111970076	A	C
9	rs7861753	111970471	T	A
9	rs147528341	111970504	T	C
9	rs145184359	111970586	G	A
9	rs10979748	111970814	C	T
9	rs186650296	111971116	G	C
9	rs142840319	111971335	T	C
9	rs535853832	111971475	C	G
9	rs557460638	111971537	C	T
9	rs150510169	111971689	T	C
9	rs186450944	111971706	T	C
9	rs146864820	111971727	C	G
9	rs34867066	111971925	A	T
9	rs182080218	111972001	T	G
9	rs7026102	111972055	T	C
9	rs149478004	111972422	T	C
9	rs10739274	111972423	T	G
9	rs10979749	111972497	G	A
9	rs12684047	111972671	A	T
9	rs10979750	111972696	A	T
9	rs10979751	111972927	C	T
9	rs10979752	111972976	A	G
9	rs113922835	111972979	A	G
9	rs7858370	111973020	A	G
9	rs17553773	111973208	C	T
9	rs115127912	111973406	T	C
9	rs12336868	111973466	A	C
9	rs139720030	111973608	T	C
9	rs4978385	111973628	A	C
9	rs4978386	111973642	A	C
9	rs10979753	111973719	G	A
9	rs139325458	111973799	T	C
9	rs111693948	111973867	T	G
9	rs10816786	111973930	A	G
9	rs530870084	111973936	G	A
9	rs561097969	111973963	C	A
9	rs148718690	111973986	C	T
9	rs143544791	111974027	A	G
9	rs138301041	111974181	G	A
9	rs185039397	111974329	C	G
9	rs181381000	111974417	A	G
9	rs114294296	111974465	C	T
9	rs145827949	111974701	C	T
9	rs569337213	111974725	T	C
9	rs10739275	111974963	T	A
9	rs573316658	111975194	C	T
9	rs141024866	111975412	G	C
9	rs544797071	111975415	C	T
9	rs200918619	111975933	A	T
9	rs559071435	111976315	A	C
9	rs12236419	111976825	A	G
9	rs547695618	111976964	C	T
9	rs113854579	111977038	A	G
9	rs12341923	111977048	T	C
9	rs564416103	111977195	A	G
9	rs74640752	111977511	C	T
9	rs533221555	111977533	A	G
9	rs12005924	111977646	G	A
9	rs568410182	111977647	T	C
9	rs189050002	111977651	T	C
9	rs77961208	111977761	T	C
9	rs112867677	111977792	G	T
9	rs559307290	111977908	C	T
9	rs115542498	111977933	T	C
9	rs4978783	111978049	C	A
9	rs73654228	111978114	G	A
9	rs182764644	111978159	A	C
9	rs574963851	111978431	T	C
9	rs10979754	111978486	C	T
9	rs7027952	111978693	T	G
9	rs144522284	111978853	A	G
9	rs200083397	111979162	T	C
9	rs13293508	111979191	A	C
9	rs201189873	111979414	A	G
9	rs200380246	111979419	T	C
9	rs540045230	111979497	T	C
9	rs7860076	111979807	T	C
9	rs16914016	111979855	A	C
9	rs145392312	111979996	T	G
9	rs2417997	111980005	C	T
9	rs71499687	111980068	A	G
9	rs62576377	111980143	T	G
9	rs4483229	111980234	A	G
9	rs199909694	111980406	A	C
9	rs117067867	111980450	T	G
9	rs4978784	111980509	G	A
9	rs7020116	111980616	G	A
9	rs137925847	111980652	C	T
9	rs141961956	111980676	T	G
9	rs72761849	111980709	T	C
9	rs72761850	111980916	A	G
9	rs149308580	111981277	A	G
9	rs10979755	111981326	C	T
9	rs117089645	111981370	T	A
9	rs185878875	111981395	G	A
9	rs1401632	111981493	C	T
9	rs148332622	111981865	T	C
9	rs10979756	111982011	G	A
9	rs557614655	111982332	T	C
9	rs72761851	111982562	A	G
9	rs146321930	111982746	T	C
9	rs17629570	111982910	A	G
9	rs545624747	111983073	A	G
9	rs118155611	111983134	T	C
9	rs559616132	111983170	T	C
9	rs139973623	111983176	G	C
9	rs4978387	111983248	C	T
9	rs12343016	111983416	G	C
9	rs543475799	111983455	T	C
9	rs182521997	111983491	C	T
9	rs12554581	111983577	C	T
9	rs186852885	111983582	T	G
9	rs74617438	111983594	A	G
9	rs145156275	111984034	T	A
9	rs118085206	111984157	G	A
9	rs188270848	111984387	A	G
9	rs185354818	111984540	C	T
9	rs10979760	111984614	T	C
9	rs141971899	111984703	C	T
9	rs12553631	111984713	T	C
9	rs181353318	111984714	A	G
9	rs143023952	111984738	G	C
9	rs575153393	111984766	A	G
9	rs140379943	111984854	T	A
9	rs10816787	111984901	G	C
9	rs533625811	111985100	C	G
9	rs186450945	111985126	C	G
9	rs190910692	111985192	G	T
9	rs547129495	111985347	T	C
9	rs186722012	111985354	T	C
9	rs191326300	111985411	T	G
9	rs138276901	111985574	A	G
9	rs142804068	111985580	T	G
9	rs74892048	111985834	T	C
9	rs192994121	111985860	T	C
9	rs10979761	111986070	A	G
9	rs148804241	111986193	A	G
9	rs113516217	111986247	T	C
9	rs10979762	111986345	G	C
9	rs183684885	111986496	A	G
9	rs577368601	111986712	A	C
9	rs78180649	111986840	C	G
9	rs13299557	111986960	C	T
9	rs181258820	111987145	A	G
9	rs116506208	111987488	T	C
9	rs548701417	111987806	G	C
9	rs75322304	111988793	A	G
9	rs148815201	111988861	T	C
9	rs112348775	111989123	C	T
9	rs144767384	111989864	T	C
9	rs531605804	111989886	A	G
9	rs187595477	111990250	T	C
9	rs543426197	111990474	A	G
9	rs149338578	111990531	A	T
9	rs192520084	111990667	T	A
9	rs10816788	111991020	A	C
9	rs17629774	111991055	A	T
9	rs147293309	111991071	A	G
9	rs78104904	111991227	C	T
9	rs189416267	111991573	T	A
9	rs1879069	111991700	T	C
9	rs151162400	111991712	A	G
9	rs139038815	111991742	G	C
9	rs16914041	111991853	G	C
9	rs537188058	111991925	C	T
9	rs2012370	111991981	C	T
9	rs146529626	111992221	A	G
9	rs189062418	111992224	T	C
9	rs571197476	111992266	C	A
9	rs986439	111992332	A	T
9	rs10816789	111992509	T	C
9	rs181836901	111992586	A	G
9	rs186444253	111992734	G	A
9	rs553423219	111993161	T	C
9	rs571730605	111993169	T	G
9	rs576041890	111993240	G	A
9	rs12554670	111993258	A	G
9	rs180711559	111993303	T	G
9	rs117986311	111993670	T	C
9	rs62576378	111993934	A	T
9	rs562194855	111994114	A	G
9	rs193264428	111994521	T	C
9	rs3849111	111994722	A	C
9	rs572332558	111994874	T	C
9	rs564313258	111994889	G	A
9	rs549953370	111994908	G	T
9	rs566732813	111995100	T	C
9	rs182449676	111995208	C	T
9	rs545772851	111995671	T	C
9	rs541956988	111995780	C	T
9	rs560577629	111995825	C	T
9	rs527689058	111995867	A	G
9	rs552106468	111995897	A	G
9	rs570832117	111995959	T	C
9	rs550376088	111995991	C	T
9	rs112770057	111996064	A	G
9	rs543720297	111996134	C	T
9	rs17200841	111996188	T	C
9	rs538724223	111996325	C	T
9	rs10979766	111996422	C	G
9	rs550196093	111996442	C	T
9	rs185316352	111996454	C	G
9	rs80118012	111997222	A	G
9	rs149929173	111997370	G	T
9	rs552779182	111997409	C	T
9	rs560030305	111997743	C	T
9	rs116110620	111997803	A	G
9	rs148950163	111997969	T	C
9	rs556702931	111998063	T	G
9	rs147045366	111998076	T	C
9	rs142328109	111998382	A	T
9	rs191456513	111998442	A	G
9	rs527565779	111998747	C	T
9	rs150876994	111999070	C	G
9	rs190356380	111999123	A	G
9	rs139823558	111999433	G	A
9	rs528646084	111999792	A	C
9	rs558234268	112000095	T	G
9	rs117063698	112000230	T	G
9	rs150979806	112000428	C	T
9	rs13297472	112000628	A	G
9	rs541771700	112000672	T	C
9	rs577392318	112000685	T	G
9	rs564249556	112000772	C	T
9	rs548150904	112000935	T	C
9	rs1001448	112001271	C	T
9	rs3860150	112001424	T	G
9	rs10816790	112001473	A	T
9	rs116850522	112001482	T	C
9	rs76369089	112001606	C	G
9	rs531448073	112001703	G	C
9	rs192036323	112001878	C	G
9	rs75615669	112001921	T	A
9	rs574865714	112002144	T	C
9	rs560156716	112002240	C	G
9	rs565731262	112002643	G	C
9	rs190026041	112002655	C	T
9	rs564481550	112003148	A	G
9	rs146348970	112003221	T	C
9	rs529512058	112003311	C	T
9	rs41278389	112003751	A	G
9	rs143783100	112003939	T	C
9	rs199837045	112003972	G	C
9	rs200470090	112004040	T	C
9	rs187734101	112004251	C	T
9	rs148144213	112004304	C	T
9	rs563198476	112004321	G	A
9	rs546433291	112004426	A	C
9	rs571099140	112004427	G	C
9	rs553881207	112004532	T	C
9	rs75681978	112004610	A	G
9	rs560540923	112004879	C	T
9	rs150713300	112005270	A	T
9	rs185058942	112005375	T	C
9	rs3793563	112005687	G	T
9	rs149541384	112006144	A	T
9	rs541945203	112006301	A	G
9	rs190777260	112006777	A	G
9	rs12341878	112006853	A	G
9	rs117575332	112007245	A	G
9	rs117812182	112007284	T	C
9	rs540376998	112007314	T	C
9	rs117123966	112007637	C	T
9	rs144644163	112007735	C	A
9	rs553628110	112007907	C	T
9	rs191232748	112008013	A	G
9	rs3793562	112008113	T	C
9	rs3793561	112008165	A	C
9	rs527963383	112008703	A	G
9	rs192464202	112008912	C	T
9	rs555217025	112009212	C	T
9	rs185067075	112009235	A	G
9	rs150591892	112009244	G	T
9	rs10979771	112009250	T	A
9	rs192516382	112009262	G	A
9	rs140849182	112009386	A	C
9	rs569815683	112009398	A	G
9	rs75722609	112009472	A	T
9	rs553794239	112009480	T	G
9	rs6477697	112009524	C	A
9	rs6477698	112009573	T	C
9	rs184257443	112009689	G	A
9	rs41278391	112010176	C	T
9	rs145127436	112010745	C	G
9	rs146852534	112010804	A	C
9	rs186029544	112011054	C	T
9	rs186049337	112011196	A	G
9	rs577706523	112011259	T	A
9	rs10759335	112011352	A	T
9	rs574900842	112011354	A	T
9	rs193114065	112011380	C	T
9	rs187685496	112011653	T	C
9	rs13290833	112011778	G	T
9	rs553576609	112011957	T	A
9	rs539180215	112011967	C	A
9	rs542252501	112012026	A	G
9	rs137962699	112012029	C	G
9	rs573557154	112012264	T	C
9	rs571872429	112012422	A	G
9	rs1470124	112012442	G	C
9	rs572761230	112012487	T	A
9	rs1470125	112012488	A	C
9	rs558600942	112012495	T	C
9	rs190509152	112013099	A	C
9	rs186003873	112013529	A	G
9	rs140006859	112013563	C	A
9	rs148983977	112013725	C	G
9	rs529582752	112014127	A	C
9	rs17793161	112014142	A	C
9	rs150969471	112014326	G	A
9	rs150096302	112014808	C	T
9	rs138672870	112014953	C	T
9	rs185507746	112014978	A	G
9	rs62576382	112015027	T	C
9	rs182905580	112015099	C	A
9	rs186851711	112015489	C	T
9	rs149520619	112015525	A	G
9	rs141900349	112015623	A	C
9	rs568432901	112015728	T	C
9	rs117020268	112016137	G	C
9	rs7019626	112016208	C	G
9	rs547815302	112016393	A	G
9	rs10979772	112016706	A	C
9	rs79241564	112017278	T	C
9	rs139409957	112017279	A	G
9	rs10979773	112017309	A	G
9	rs570404115	112017332	T	C
9	rs41278393	112017750	T	C
9	rs76418746	112017761	A	G
9	rs201186256	112017829	G	T
9	rs185730758	112018010	A	C
9	rs7032609	112018965	G	T
9	rs183842758	112018995	C	G
9	rs148068127	112019568	A	G
9	rs10979775	112019594	T	C
9	rs186900945	112019783	G	A
9	rs182389730	112020037	T	G
9	rs544453106	112020237	A	C
9	rs200252386	112020440	T	C
9	rs745388	112020668	C	T
9	rs893917	112020713	A	G
9	rs182100842	112020844	A	G
9	rs186737721	112020907	C	T
9	rs10979776	112020956	A	G
9	rs10979777	112020961	A	G
9	rs10979778	112021019	G	C
9	rs144017031	112021069	A	G
9	rs560811671	112021181	A	G
9	rs750721	112021543	G	T
9	rs750722	112021544	A	G
9	rs138862831	112021550	C	T
9	rs750723	112021585	T	C
9	rs117487157	112021646	A	G
9	rs893918	112021708	T	G
9	rs746418	112021744	G	C
9	rs74431549	112021776	C	T
9	rs554405256	112021787	C	T
9	rs2004094	112021852	T	C
9	rs746417	112021988	A	G
9	rs570651352	112022243	A	G
9	rs188630906	112022254	T	C
9	rs10979779	112022255	A	G
9	rs535806612	112022274	C	T
9	rs139884461	112022879	C	G
9	rs144782707	112022958	T	G
9	rs183698583	112022984	T	C
9	rs79923169	112022999	G	A
9	rs181229203	112023286	T	G
9	rs529378457	112023450	C	T
9	rs3793559	112023490	T	C
9	rs2900487	112023527	T	C
9	rs10979780	112023659	T	C
9	rs7030646	112023703	A	C
9	rs542496792	112023847	T	A
9	rs1837549	112024242	T	C
9	rs549363549	112024272	T	C
9	rs4978786	112024391	T	C
9	rs4978787	112024496	T	C
9	rs72746906	112024550	C	T
9	rs2900486	112024563	T	C
9	rs557242196	112024953	T	A
9	rs72746909	112025026	T	C
9	rs187608297	112025143	T	C
9	rs12351634	112025204	C	G
9	rs185074972	112025437	A	C
9	rs1982226	112025473	C	A
9	rs55890744	112025547	G	C
9	rs7866874	112025944	C	T
9	rs10816791	112026060	T	G
9	rs893919	112026174	T	G
9	rs753997	112026190	C	T
9	rs544839919	112026963	T	C
9	rs77123622	112026969	T	C
9	rs10816792	112027651	T	C
9	rs10816793	112027663	A	G
9	rs10979781	112027713	T	G
9	rs10979782	112027721	C	G
9	rs7875542	112028082	C	T
9	rs10979783	112028096	C	T
9	rs10546076	112028249	C	T
9	rs78995324	112028484	A	T
9	rs139469050	112028592	A	G
9	rs149664926	112028649	C	T
9	rs186057046	112028695	C	T
9	rs568815521	112028765	C	A
9	rs548068784	112028788	T	C
9	rs555346555	112028948	C	A
9	rs2119265	112029204	A	G
9	rs117795174	112029213	T	C
9	rs28719620	112029266	G	A
9	rs76452576	112029486	C	G
9	rs529333972	112029699	C	T
9	rs376338676	112029743	T	C
9	rs150191970	112029961	T	C
9	rs41278395	112029971	G	C
9	rs538932110	112030225	T	G
9	rs556941274	112030259	G	C
9	rs542821079	112030301	T	G
9	rs2304744	112030464	C	T
9	rs74307982	112030893	T	C
9	rs10816794	112030900	T	C
9	rs113404313	112030906	T	C
9	rs12005997	112030914	G	C
9	rs10816795	112030916	T	C
9	rs7858372	112030949	T	C
9	rs10979784	112030952	A	G
9	rs573035265	112030953	T	C
9	rs553166457	112031003	T	C
9	rs10816796	112031133	T	C
9	rs76137352	112031301	C	T
9	rs542927787	112031504	C	T
9	rs532110921	112031767	T	C
9	rs3793557	112031994	T	C
9	rs3793556	112032176	T	G
9	rs10979785	112032220	C	T
9	rs76717913	112032306	C	T
9	rs564471026	112032416	T	C
9	rs77042479	112032506	T	C
9	rs186184194	112032804	T	G
9	rs10979786	112032844	C	T
9	rs112516828	112033100	T	C
9	rs569057599	112033125	C	T
9	rs4978789	112033350	C	T
9	rs4978790	112033401	C	T
9	rs575871059	112033450	T	C
9	rs141972458	112033580	C	T
9	rs3793555	112033697	A	G
9	rs72746912	112033872	C	A
9	rs36036336	112033929	A	G
9	rs7021115	112034360	A	G
9	rs184254863	112034396	A	G
9	rs185871846	112034631	A	G
9	rs10979789	112034920	A	C
9	rs190395390	112034941	G	A
9	rs117653192	112035421	T	C
9	rs551487227	112035434	T	C
9	rs10979790	112035766	T	A
9	rs118138254	112036053	C	T
9	rs147753386	112036097	C	T
9	rs541056652	112036107	C	T
9	rs10979791	112036119	G	T
9	rs111594054	112036325	G	A
9	rs3793554	112036674	C	T
9	rs117995526	112037028	A	G
9	rs76201143	112037122	C	G
9	rs529962551	112037384	A	G
9	rs137930285	112037397	A	C
9	rs554874149	112037718	C	A
9	rs558415024	112038553	G	A
9	rs145933038	112038575	A	G
9	rs185206982	112038597	C	G
9	rs139650465	112038666	T	G
9	rs72746915	112038707	T	C
9	rs10979792	112038763	C	T
9	rs537959604	112038971	T	C
9	rs3793553	112039118	A	G
9	rs3793552	112039400	T	C
9	rs187069396	112039592	G	A
9	rs77168246	112039715	T	C
9	rs546101871	112039755	C	G
9	rs554243783	112039759	C	T
9	rs145382359	112039873	A	G
9	rs571148375	112039904	A	G
9	rs12555138	112039936	A	G
9	rs575929151	112040204	T	C
9	rs3793551	112040256	T	G
9	rs10759336	112040438	G	A
9	rs560364802	112040461	T	C
9	rs4978791	112040717	C	T
9	rs569338339	112041146	C	A
9	rs539963396	112041484	C	T
9	rs1964426	112041494	C	G
9	rs543829364	112041497	G	A
9	rs551094631	112041592	T	G
9	rs548703103	112041761	G	T
9	rs1017482	112041798	G	A
9	rs2014890	112041925	A	T
9	rs143660126	112041937	A	G
9	rs147189130	112041996	C	G
9	rs188100253	112042254	G	A
9	rs10979794	112042298	G	A
9	rs10512229	112042384	G	C
9	rs55755744	112042570	C	T
9	rs117992569	112042630	A	C
9	rs545254641	112042679	C	T
9	rs183559100	112042772	G	A
9	rs66696216	112042813	T	C
9	rs144260459	112042819	A	G
9	rs148718881	112042843	T	A
9	rs12551155	112042927	C	G
9	rs188493756	112043476	C	T
9	rs10739276	112043565	A	G
9	rs10979795	112043758	G	A
9	rs192476244	112043783	A	G
9	rs183546589	112043835	C	T
9	rs541721816	112043998	T	A
9	rs200174488	112044014	A	T
9	rs148836797	112044124	C	A
9	rs77585438	112044318	T	C
9	rs556136753	112044338	A	G
9	rs10759337	112044566	C	A
9	rs10979798	112044763	A	G
9	rs557549201	112045169	A	G
9	rs185214967	112045217	A	G
9	rs138828846	112045227	T	G
9	rs552875024	112045258	T	G
9	rs189089728	112045367	A	G
9	rs2028403	112045383	C	A
9	rs181860447	112045453	A	T
9	rs142782275	112045527	A	G
9	rs10979800	112045703	C	T
9	rs565368148	112046233	C	T
9	rs539033811	112046248	C	T
9	rs10979801	112046541	A	T
9	rs77832049	112046668	A	G
9	rs186070895	112046834	A	G
9	rs59274473	112046873	G	T
9	rs538544122	112046906	G	T
9	rs10979802	112047104	C	T
9	rs144530868	112047202	G	A
9	rs563165661	112047279	T	C
9	rs191338585	112047335	G	C
9	rs999485	112047495	A	C
9	rs555835174	112047659	C	T
9	rs999484	112047741	T	C
9	rs375048197	112048198	A	G
9	rs535010405	112048725	A	C
9	rs34356685	112048759	A	G
9	rs188553782	112048955	T	G
9	rs150843664	112049452	G	T
9	rs184390712	112049505	G	C
9	rs10979803	112049876	A	G
9	rs117784636	112049890	C	T
9	rs181363552	112050056	C	G
9	rs10816797	112050060	T	C
9	rs145822314	112050436	A	G
9	rs190292353	112050470	T	C
9	rs147577351	112050598	T	C
9	rs574651347	112050600	T	C
9	rs540363925	112050675	A	C
9	rs553438166	112050958	C	G
9	rs573408796	112050959	C	T
9	rs557230076	112051054	A	G
9	rs141998055	112051263	A	G
9	rs75369056	112051295	C	T
9	rs554373722	112051337	C	A
9	rs552504896	112051481	T	C
9	rs564667030	112051498	C	T
9	rs56956449	112051552	T	C
9	rs547335963	112051577	T	C
9	rs190592164	112051840	A	T
9	rs10739277	112051958	C	T
9	rs543194383	112052039	C	T
9	rs10979805	112052235	T	C
9	rs186881148	112052236	A	G
9	rs377754249	112052318	T	C
9	rs111992727	112052428	A	T
9	rs145763173	112052769	C	T
9	rs558954611	112052811	T	C
9	rs7035246	112052955	T	C
9	rs530673683	112053062	C	A
9	rs55700539	112053123	C	T
9	rs10979806	112053156	A	G
9	rs555107577	112053159	C	T
9	rs77905347	112053458	T	G
9	rs533901219	112053538	C	G
9	rs143732247	112053604	C	T
9	rs138315277	112053622	T	C
9	rs530853971	112053715	T	C
9	rs528286355	112053793	C	T
9	rs185747073	112053804	C	G
9	rs79521976	112053835	G	A
9	rs10979807	112053863	A	G
9	rs577682214	112054138	T	C
9	rs180725617	112054148	C	T
9	rs112014965	112054242	T	C
9	rs10979808	112054525	G	A
9	rs141588875	112054565	T	C
9	rs550926148	112054589	T	C
9	rs186139250	112054929	T	C
9	rs10120388	112055057	G	C
9	rs150032746	112055137	T	C
9	rs34134394	112055240	G	A
9	rs10979809	112055423	A	T
9	rs4534184	112055493	C	G
9	rs570515873	112055525	A	G
9	rs68095985	112055588	T	A
9	rs572856482	112055604	A	G
9	rs7039443	112055814	C	T
9	rs13290984	112055997	A	C
9	rs10512392	112056059	T	C
9	rs538113930	112056088	A	G
9	rs368190784	112056128	C	T
9	rs150999298	112056314	C	T
9	rs10979810	112056751	G	A
9	rs4361825	112056805	T	G
9	rs190163385	112056823	C	G
9	rs562871891	112056875	C	G
9	rs531506022	112057136	A	C
9	rs144860074	112057469	G	A
9	rs564796571	112057585	T	A
9	rs3793550	112058266	T	A
9	rs10979811	112058404	A	C
9	rs549073540	112058424	T	C
9	rs575810959	112058652	A	G
9	rs77444353	112058795	A	G
9	rs12352460	112058964	G	A
9	rs147366125	112059272	A	G
9	rs139044740	112059404	A	G
9	rs539478333	112059482	G	T
9	rs74570090	112059612	C	G
9	rs10979812	112059834	C	T
9	rs74356993	112059901	A	G
9	rs145122528	112059928	T	C
9	rs74751740	112059930	A	G
9	rs71499690	112059974	T	C
9	rs143449390	112060063	T	C
9	rs188902728	112060074	G	C
9	rs893922	112060144	A	G
9	rs193228988	112060302	C	T
9	rs13288733	112060608	T	C
9	rs531802927	112060708	A	C
9	rs188136820	112060899	C	G
9	rs184341891	112061086	C	G
9	rs12346112	112061369	T	C
9	rs1470126	112061499	C	T
9	rs571340129	112061572	A	T
9	rs557265304	112061734	C	T
9	rs140469329	112061854	T	C
9	rs78901286	112061897	A	T
9	rs11792684	112062024	C	T
9	rs528522537	112062183	A	G
9	rs80051070	112062219	C	A
9	rs4978792	112062225	C	G
9	rs3793549	112062247	T	G
9	rs192034495	112062248	C	G
9	rs3793547	112062384	C	A
9	rs62576401	112062399	T	C
9	rs181773372	112062584	T	C
9	rs185112940	112062654	A	G
9	rs10759338	112062672	C	T
9	rs529948043	112062791	T	C
9	rs558530636	112062874	C	T
9	rs565276625	112063020	T	C
9	rs113770863	112063075	T	G
9	rs142528783	112063417	T	C
9	rs552230638	112063429	G	C
9	rs570101030	112063560	A	G
9	rs150514053	112063590	A	C
9	rs139449257	112063607	T	C
9	rs61144636	112063734	C	A
9	rs117291680	112063978	A	T
9	rs146744764	112064031	T	C
9	rs183224876	112064299	A	G
9	rs140364981	112064540	C	A
9	rs751712	112064976	T	C
9	rs947484	112065051	T	A
9	rs893921	112065474	G	A
9	rs543295327	112065532	T	A
9	rs532770115	112065540	C	A
9	rs528852687	112065541	C	A
9	rs79319271	112065774	T	C
9	rs117126284	112065781	A	G
9	rs143690756	112065921	A	C
9	rs4527951	112066022	G	A
9	rs4446792	112066070	A	G
9	rs77260348	112066092	C	T
9	rs2417996	112066362	A	G
9	rs539854821	112066411	T	C
9	rs529558597	112066635	C	A
9	rs186441057	112066664	A	T
9	rs10979814	112066668	G	A
9	rs146906836	112066825	G	A
9	rs139339194	112066873	A	T
9	rs138254026	112067021	T	C
9	rs17793365	112067339	G	A
9	rs10979815	112067469	G	C
9	rs76891551	112067470	A	G
9	rs10979816	112067488	G	A
9	rs35947147	112067669	T	C
9	rs10979817	112067842	G	A
9	rs113878044	112067928	T	C
9	rs111521726	112068067	A	G
9	rs545279270	112068094	G	C
9	rs10979818	112068130	A	G
9	rs35653358	112068153	A	G
9	rs188035853	112068493	A	G
9	rs80067155	112068534	C	G
9	rs569995311	112068675	A	C
9	rs182661011	112068766	T	C
9	rs76825022	112068915	A	C
9	rs73523021	112068936	C	G
9	rs17802723	112069081	G	C
9	rs557530264	112069314	C	T
9	rs13290752	112069477	A	T
9	rs372158665	112069527	A	G
9	rs577419017	112069683	A	C
9	rs187740858	112069757	A	G
9	rs556977569	112070069	A	C
9	rs558986423	112070136	G	A
9	rs577347843	112070161	T	C
9	rs3763640	112070162	T	G
9	rs150125537	112070223	A	G
9	rs141557025	112070320	G	A
9	rs184692952	112070334	A	G
9	rs552094129	112070370	T	C
9	rs567115184	112070622	A	G
9	rs192255347	112070676	A	C
9	rs551596071	112070838	C	T
9	rs570089260	112070963	T	C
9	rs78638550	112071209	T	A
9	rs184276333	112071218	A	T
9	rs12236657	112071271	G	A
9	rs58205316	112071519	T	A
9	rs189426055	112071964	A	G
9	rs576224161	112072178	G	A
9	rs573529387	112072250	C	T
9	rs559450186	112072276	T	C
9	rs140799693	112072295	T	C
9	rs7025125	112072419	G	A
9	rs147882832	112073047	A	G
9	rs576529517	112073080	G	A
9	rs186732002	112073313	C	G
9	rs533180044	112073398	C	T
9	rs530578128	112073427	A	T
9	rs12003100	112073462	C	A
9	rs149204875	112073665	A	G
9	rs117411832	112074092	G	T
9	rs893920	112074116	C	T
9	rs143331647	112074129	T	C
9	rs556915728	112074192	T	C
9	rs78842470	112074268	G	T
9	rs6477699	112074728	A	G
9	rs6477700	112074733	C	T
9	rs140295868	112074798	G	C
9	rs77641488	112074950	A	C
9	rs145316625	112075017	A	C
9	rs74544861	112075137	T	C
9	rs571785026	112075151	T	C
9	rs7852509	112075261	G	C
9	rs147409072	112075287	A	G
9	rs529934058	112075415	T	C
9	rs187246594	112075502	A	G
9	rs139635574	112075599	T	C
9	rs565118860	112075713	A	G
9	rs534197363	112075716	A	G
9	rs190357300	112075996	G	C
9	rs10120409	112076237	A	T
9	rs369521488	112076317	A	G
9	rs10979819	112076447	T	C
9	rs535278392	112076559	G	A
9	rs184235403	112076611	A	G
9	rs558622207	112076755	C	T
9	rs10979820	112076894	T	G
9	rs10979821	112076917	A	C
9	rs66603727	112077119	C	T
9	rs575915464	112077183	A	G
9	rs142790893	112077240	A	C
9	rs141091074	112077472	T	G
9	rs68082079	112077530	C	T
9	rs149843254	112077848	A	G
9	rs79159974	112077980	T	C
9	rs551548230	112078267	G	A
9	rs12005871	112078364	T	A
9	rs28412870	112078548	G	A
9	rs114360932	112078699	G	A
9	rs76053345	112078767	C	T
9	rs10979822	112078855	G	A
9	rs569810298	112078900	C	T
9	rs145359138	112078991	C	T
9	rs77070310	112079076	C	T
9	rs546567402	112079097	T	A
9	rs12377482	112079164	C	T
9	rs149045405	112079328	G	T
9	rs68006325	112079648	C	T
9	rs182386531	112079816	A	G
9	rs575799356	112079968	A	T
9	rs966697	112080128	T	C
9	rs72746939	112080987	G	A
9	rs566452282	112081431	C	T
9	rs528637818	112081453	C	T
9	rs571845562	112081734	T	G
9	rs61313083	112081785	T	C
9	rs10979823	112081789	C	A
9	rs555050947	112081809	A	G
9	rs10979824	112081828	C	G
9	rs4978793	112081994	G	A
9	rs529603977	112082006	T	C
9	rs188129481	112082163	G	T
9	rs551253136	112082358	A	G
9	rs117569740	112082510	T	C
9	rs566894880	112082513	G	C
9	rs541763187	112082645	T	C
9	rs559872260	112082646	A	G
9	rs545545154	112083314	T	C
9	rs56221862	112083983	G	T
9	rs79798056	112084225	T	C
9	rs567880150	112084585	C	T
9	rs76603163	112084768	C	T
9	rs555520134	112084865	G	A
9	rs4978794	112085231	G	A
9	rs150106877	112085236	G	A
9	rs529413234	112085286	T	C
9	rs183761885	112085491	A	G
9	rs573678250	112085534	T	C
9	rs10115007	112085841	T	A
9	rs10121210	112085907	C	G
9	rs76675033	112085933	A	C
9	rs532999089	112085937	T	C
9	rs79855763	112085996	A	G
9	rs531333888	112086041	C	G
9	rs145462399	112086113	T	C
9	rs148812910	112086137	A	G
9	rs12553927	112086254	T	C
9	rs147020431	112086260	C	A
9	rs539638740	112086560	T	C
9	rs1440380	112087048	T	G
9	rs537316990	112087060	T	C
9	rs555798735	112087070	G	A
9	rs1837550	112087325	C	A
9	rs138200101	112087430	G	T
9	rs41347949	112087673	A	G
9	rs12682680	112087942	G	T
9	rs553076958	112088139	T	C
9	rs7026940	112088222	G	A
9	rs192600915	112088912	A	C
9	rs77555107	112089079	A	G
9	rs564841683	112089098	T	C
9	rs6477701	112089244	C	G
9	rs6477702	112089255	G	A
9	rs16914096	112089504	G	A
9	rs4978795	112089520	G	T
9	rs189816800	112089831	A	C
9	rs547205749	112090078	A	G
9	rs574312470	112090633	A	C
9	rs72746943	112090708	T	C
9	rs115781153	112090797	A	G
9	rs544877003	112090930	A	C
9	rs28529028	112090940	T	C
9	rs28662174	112090959	C	T
9	rs543579489	112091030	G	A
9	rs112724430	112091123	A	G
9	rs180956824	112091155	T	C
9	rs10979826	112091175	C	T
9	rs73523075	112091218	C	T
9	rs12346173	112091410	A	G
9	rs544814073	112091465	C	T
9	rs527695360	112091681	A	G
9	rs552212668	112091692	A	G
9	rs148757796	112091722	C	G
9	rs531738947	112091753	T	A
9	rs58381732	112091902	C	T
9	rs112331140	112091964	A	G
9	rs17793425	112092070	C	T
9	rs572061936	112092099	G	A
9	rs79203221	112092156	A	G
9	rs531670872	112092160	A	G
9	rs17201186	112092345	T	C
9	rs12554215	112092378	C	G
9	rs537331543	112092435	T	G
9	rs191488244	112092663	T	C
9	rs182807804	112092685	T	C
9	rs12551882	112092714	G	A
9	rs186984336	112092793	A	G
9	rs55727455	112092795	G	A
9	rs147649690	112092838	A	G
9	rs12554498	112092862	C	G
9	rs12554504	112092888	A	G
9	rs141983867	112093059	C	A
9	rs117046880	112093129	T	C
9	rs117506257	112093132	T	C
9	rs16914100	112093298	C	G
9	rs12683600	112093444	G	A
9	rs555452001	112093653	A	G
9	rs55921923	112093863	C	G
9	rs55638694	112093905	G	C
9	rs139924007	112093957	C	T
9	rs10759339	112094109	G	C
9	rs552815069	112094255	C	T
9	rs578138289	112094438	A	T
9	rs7030456	112094532	G	A
9	rs369281614	112094589	A	G
9	rs532054514	112094668	G	C
9	rs184518329	112094866	A	G
9	rs571696718	112094875	A	G
9	rs188987560	112094905	A	G
9	rs139540822	112095075	T	C
9	rs117743587	112095149	T	A
9	rs73523086	112095156	T	C
9	rs186510731	112095281	G	C
9	rs55637987	112095346	A	G
9	rs190182846	112095523	T	C
9	rs181685559	112095817	T	C
9	rs147568849	112095818	T	G
9	rs58454408	112095987	C	T
9	rs185980044	112096056	T	C
9	rs115002156	112096086	G	T
9	rs13297761	112096150	G	A
9	rs58037695	112096255	G	A
9	rs142226636	112096519	G	A
9	rs61448513	112096543	A	G
9	rs535438254	112096620	T	C
9	rs151220028	112096628	T	C
9	rs114854110	112096714	T	G
9	rs183243510	112096742	G	A
9	rs531707326	112096801	T	G
9	rs150344477	112096886	A	G
9	rs535779991	112096969	G	C
9	rs575315240	112096998	T	C
9	rs34992361	112097299	G	A
9	rs7043650	112097391	A	G
9	rs111756083	112097452	T	C
9	rs7029156	112097482	C	T
9	rs7029163	112097498	C	T
9	rs10979827	112097550	G	A
9	rs12551210	112097674	A	G
9	rs12553743	112097738	G	A
9	rs12552523	112097786	C	T
9	rs559682320	112097859	A	C
9	rs16914103	112097952	A	G
9	rs7032912	112097996	C	T
9	rs7047139	112098069	T	A
9	rs7047227	112098100	G	A
9	rs541216936	112098135	A	C
9	rs559622210	112098136	C	T
9	rs7047594	112098154	T	G
9	rs7047486	112098221	T	C
9	rs560648658	112098450	G	A
9	rs144414870	112098494	T	C
9	rs148370617	112098522	T	C
9	rs558718408	112098635	A	G
9	rs535151938	112098741	A	G
9	rs565657201	112098958	T	C
9	rs7037188	112099002	A	T
9	rs12551044	112099082	C	T
9	rs114985711	112099432	C	A
9	rs184362721	112099494	A	G
9	rs181129158	112099917	C	T
9	rs140340768	112099980	A	G
9	rs190442939	112100048	A	G
9	rs563873498	112100137	G	A
9	rs148899137	112100218	C	T
9	rs10759340	112100305	T	G
9	rs73523091	112100743	T	C
9	rs75790245	112100889	G	A
9	rs555990241	112100953	G	C
9	rs7857376	112100958	G	A
9	rs574651011	112101092	A	G
9	rs7857400	112101110	C	T
9	rs10816798	112101130	T	C
9	rs12552952	112101340	G	A
9	rs552197739	112101427	A	G
9	rs10979828	112101586	T	C
9	rs192209137	112101703	A	G
9	rs10979829	112101933	A	T
9	rs568086950	112102057	C	T
9	rs535499489	112102060	G	A
9	rs10979831	112102067	A	G
9	rs574502836	112102281	C	T
9	rs75835593	112102304	A	G
9	rs72746949	112102426	G	A
9	rs76116944	112102714	A	G
9	rs117468896	112102738	T	C
9	rs117308752	112102904	G	C
9	rs60144641	112103117	T	C
9	rs7865731	112103183	G	C
9	rs10979832	112103370	C	T
9	rs147179389	112103407	G	T
9	rs10979833	112103500	A	G
9	rs11788401	112103565	T	C
9	rs139007555	112103595	A	G
9	rs551919991	112103623	C	T
9	rs573954462	112103699	T	C
9	rs7863010	112103798	T	C
9	rs10979834	112103828	T	C
9	rs34024469	112103974	G	C
9	rs6477703	112104061	T	C
9	rs540921540	112104079	C	T
9	rs7847955	112104111	C	A
9	rs7848206	112104315	T	C
9	rs139943159	112104469	T	C
9	rs4292768	112104544	C	A
9	rs960068	112104610	G	T
9	rs190460653	112104627	T	C
9	rs372671190	112104671	T	C
9	rs149168561	112104689	T	C
9	rs551795686	112104770	T	G
9	rs570017091	112104796	A	G
9	rs960067	112104892	G	A
9	rs182233974	112104907	C	T
9	rs538887000	112104924	C	T
9	rs549685645	112104963	G	A
9	rs535827250	112105004	T	A
9	rs147125424	112105019	T	C
9	rs7852279	112105331	T	C
9	rs144024936	112105350	G	A
9	rs59142885	112105605	T	C
9	rs533836115	112105839	G	C
9	rs10979835	112106119	T	C
9	rs529893178	112106255	T	C
9	rs548089481	112106266	C	A
9	rs147591625	112106393	T	C
9	rs193104948	112106685	C	G
9	rs565299383	112106729	A	G
9	rs544305277	112106752	A	G
9	rs148413434	112106837	A	G
9	rs12684052	112106868	A	G
9	rs531221705	112106921	T	C
9	rs187875080	112107042	T	A
9	rs191577182	112107065	A	G
9	rs12685120	112107196	G	T
9	rs12686119	112107216	G	A
9	rs17802842	112107294	G	A
9	rs17802854	112107371	A	G
9	rs111611597	112107482	A	G
9	rs549847064	112107554	A	T
9	rs535555544	112107686	A	G
9	rs10979836	112107689	A	G
9	rs77380675	112107766	A	C
9	rs556172960	112107818	G	A
9	rs972776	112107823	A	C
9	rs560208932	112107965	A	G
9	rs12115792	112108334	G	A
9	rs6477704	112108454	T	C
9	rs570732480	112108765	G	A
9	rs12115240	112108784	A	G
9	rs553904998	112108832	A	G
9	rs540968791	112109124	T	C
9	rs147031097	112109194	T	C
9	rs529591962	112109374	T	C
9	rs558276404	112109445	A	C
9	rs146896569	112109581	A	G
9	rs563040991	112109732	A	T
9	rs78054309	112109970	A	G
9	rs1371786	112110035	C	T
9	rs148351868	112110093	A	G
9	rs141516229	112110222	T	C
9	rs192719218	112110316	C	T
9	rs185074206	112110380	A	T
9	rs78948184	112110405	C	T
9	rs193189834	112110609	T	C
9	rs7019068	112110728	G	C
9	rs559070895	112110890	T	C
9	rs533285793	112110892	T	G
9	rs75396397	112110943	T	C
9	rs563517537	112110972	G	A
9	rs545719725	112111305	A	C
9	rs180835075	112111433	T	A
9	rs186720831	112111515	T	C
9	rs80295980	112111545	T	C
9	rs529351118	112111647	C	T
9	rs535852225	112111760	C	T
9	rs561346973	112112201	A	G
9	rs528546394	112112257	G	T
9	rs181676424	112112261	G	T
9	rs530019569	112112318	A	G
9	rs566465677	112112347	C	A
9	rs6477705	112112386	C	G
9	rs148392586	112112452	T	C
9	rs10979838	112112634	C	T
9	rs79623302	112112750	T	C
9	rs576961784	112112793	A	G
9	rs920473	112112965	G	A
9	rs527274256	112113089	G	C
9	rs550864987	112113159	A	T
9	rs191081957	112113160	T	A
9	rs80150844	112113187	T	C
9	rs113826212	112113248	G	C
9	rs545333653	112113329	T	C
9	rs10979839	112113681	A	G
9	rs76198835	112114040	C	T
9	rs75327027	112114046	G	A
9	rs188764365	112114083	A	G
9	rs531322682	112114488	G	A
9	rs566729112	112114607	C	T
9	rs4978796	112114708	A	G
9	rs7871135	112114808	T	C
9	rs572276612	112114856	T	A
9	rs17793485	112115064	T	C
9	rs1857050	112115529	A	T
9	rs552755707	112115561	A	G
9	rs12685074	112115687	T	C
9	rs4978798	112115693	G	A
9	rs555305684	112115915	A	G
9	rs200236804	112116489	T	G
9	rs551558347	112116711	T	C
9	rs144056414	112116905	T	C
9	rs4978799	112117084	C	T
9	rs533427583	112117154	G	C
9	rs17793497	112117162	T	C
9	rs530597871	112117288	C	A
9	rs189491366	112117301	A	G
9	rs145452315	112117359	T	C
9	rs10979842	112117428	G	C
9	rs567456760	112117743	G	C
9	rs568822868	112117980	G	C
9	rs60792453	112118055	G	T
9	rs541694884	112118148	T	C
9	rs528633089	112118432	G	C
9	rs546698639	112118503	A	C
9	rs578243455	112118559	T	C
9	rs72746954	112118591	A	G
9	rs74546501	112118632	G	A
9	rs140616254	112118771	G	C
9	rs182372533	112118853	G	T
9	rs538900980	112118935	T	C
9	rs575873455	112118942	G	A
9	rs145351450	112119040	T	C
9	rs562785434	112119216	G	T
9	rs541821276	112119255	A	G
9	rs560194981	112119274	T	C
9	rs118051383	112119365	T	C
9	rs192249427	112119383	G	A
9	rs1545203	112119690	T	G
9	rs189159172	112119706	A	C
9	rs193037605	112119822	C	T
9	rs570899397	112120044	T	C
9	rs188113115	112120056	A	G
9	rs138590840	112120235	C	T
9	rs62576416	112120264	T	C
9	rs184319721	112120364	T	C
9	rs77644333	112120508	G	C
9	rs17201270	112120613	G	A
9	rs181693191	112120634	T	C
9	rs550652623	112120714	T	C
9	rs10816800	112120719	C	G
9	rs4978800	112120724	A	G
9	rs77742218	112120765	A	G
9	rs10816801	112120785	G	C
9	rs4978389	112120887	T	C
9	rs561614382	112120902	G	T
9	rs78899793	112120990	C	T
9	rs552586853	112121068	T	C
9	rs10759341	112121089	A	G
9	rs143438641	112121126	A	G
9	rs113276053	112121259	A	G
9	rs561322497	112121314	T	C
9	rs141799857	112121321	G	C
9	rs77583583	112121390	G	C
9	rs181942611	112121553	T	C
9	rs189896669	112121669	A	T
9	rs12378980	112121763	A	G
9	rs185598350	112121794	A	G
9	rs75986196	112122045	G	A
9	rs190013769	112122058	T	C
9	rs75001249	112122191	A	G
9	rs117275113	112122395	A	G
9	rs548864082	112122513	A	G
9	rs546201447	112122731	G	A
9	rs571223073	112122739	C	T
9	rs117676229	112122843	A	G
9	rs74821345	112123063	T	A
9	rs571230139	112123167	A	G
9	rs10816802	112123171	C	G
9	rs185318386	112123360	T	C
9	rs142978196	112123408	A	C
9	rs962785	112123487	G	A
9	rs75504366	112123671	G	C
9	rs140152766	112123698	T	C
9	rs527239205	112123720	A	G
9	rs117032474	112123972	T	C
9	rs1812475	112123978	T	A
9	rs140298760	112124019	C	T
9	rs115645441	112124037	A	G
9	rs74990623	112124234	T	A
9	rs562477839	112124303	T	C
9	rs200681520	112124320	A	C
9	rs79480054	112124551	T	C
9	rs554619645	112124737	A	C
9	rs4978390	112124781	C	A
9	rs78114875	112124893	T	C
9	rs4978801	112125461	T	C
9	rs2007004	112125765	G	A
9	rs139273894	112125819	G	A
9	rs532574814	112125936	A	G
9	rs74836137	112125958	T	C
9	rs182352647	112126136	T	C
9	rs149561255	112126173	C	T
9	rs4978802	112126360	A	C
9	rs78053425	112126375	T	C
9	rs4978803	112126692	A	G
9	rs557551551	112126814	A	C
9	rs530271251	112126907	T	G
9	rs565998727	112127543	G	T
9	rs78128877	112127566	G	A
9	rs555090152	112127798	A	G
9	rs4978391	112128005	T	C
9	rs4978804	112128281	T	G
9	rs113509845	112128561	T	C
9	rs545492612	112128836	A	G
9	rs563746379	112128876	T	C
9	rs566977940	112128925	T	C
9	rs112586094	112128960	T	C
9	rs114356520	112128998	A	G
9	rs143734292	112129017	T	C
9	rs4978805	112129073	T	C
9	rs148107205	112129171	G	A
9	rs186503210	112129263	A	G
9	rs4978806	112129559	G	A
9	rs181809849	112129670	A	C
9	rs17793521	112129721	G	A
9	rs10115123	112130047	T	C
9	rs185963622	112130060	A	C
9	rs570253816	112130345	C	T
9	rs78895056	112130468	G	A
9	rs534990735	112130489	T	A
9	rs78373753	112130502	G	C
9	rs578017097	112130537	A	T
9	rs557082892	112130555	G	A
9	rs7872998	112131222	T	C
9	rs148641829	112131338	C	T
9	rs557021888	112131423	A	C
9	rs533114290	112131439	A	G
9	rs10979844	112131661	G	T
9	rs78952800	112132175	C	T
9	rs150136936	112132358	C	A
9	rs541841291	112132822	A	G
9	rs12551129	112133083	T	C
9	rs552744034	112133286	A	G
9	rs56661135	112133306	T	C
9	rs12551180	112133411	A	G
9	rs186099805	112133444	T	G
9	rs553735355	112133463	T	C
9	rs545875761	112133650	C	T
9	rs56936372	112133711	C	T
9	rs192187229	112133829	T	C
9	rs75478388	112133869	A	G
9	rs56962656	112134029	C	T
9	rs535752808	112134115	A	C
9	rs539076208	112134208	T	C
9	rs575749088	112134229	A	G
9	rs192247308	112134472	C	T
9	rs529240792	112134543	T	C
9	rs182822229	112134630	T	C
9	rs529124739	112134741	C	T
9	rs574954023	112134924	A	G
9	rs10979845	112135429	A	G
9	rs144315664	112135476	C	T
9	rs147375554	112135675	A	G
9	rs56350396	112136064	T	C
9	rs548721901	112136220	T	C
9	rs145126508	112136346	G	A
9	rs77710801	112136402	A	G
9	rs10979846	112136445	C	A
9	rs17793533	112136838	G	C
9	rs10816804	112136931	G	A
9	rs3943672	112137099	T	G
9	rs142206412	112137309	C	A
9	rs10979847	112137387	T	C
9	rs140320951	112137510	A	G
9	rs77986534	112137528	T	G
9	rs117890457	112137554	G	T
9	rs145077948	112137557	T	C
9	rs190440790	112137564	G	A
9	rs182221632	112137573	A	G
9	rs561267832	112137576	A	G
9	rs182156828	112137716	A	G
9	rs185596119	112137730	C	A
9	rs140541122	112137784	C	G
9	rs189997655	112138177	A	G
9	rs183499796	112138206	T	C
9	rs11537746	112138207	A	G
9	rs188503580	112138259	T	G
9	rs138126149	112138312	A	G
9	rs188734291	112138871	T	C
9	rs139540788	112139016	G	A
9	rs541116186	112139111	T	C
9	rs78043549	112139281	C	T
9	rs562893437	112140047	C	T
9	rs181698971	112140174	C	T
9	rs139439518	112140634	C	T
9	rs563794555	112140806	A	T
9	rs146826909	112141024	C	T
9	rs41278397	112141051	A	G
9	rs115197904	112141179	A	T
9	rs138931600	112141794	A	G
9	rs200494712	112141832	C	T
9	rs58970715	112142205	A	G
9	rs558206417	112142256	A	G
9	rs58090004	112142600	T	A
9	rs57436523	112142624	G	C
9	rs372640083	112142826	A	G
9	rs540165338	112142881	C	A
9	rs117193616	112142889	T	C
9	rs56278500	112142986	C	T
9	rs12336101	112143287	C	A
9	rs182346586	112143453	G	A
9	rs141148767	112143574	T	C
9	rs80029763	112143575	A	G
9	rs150805625	112143651	A	G
9	rs77497440	112143664	G	A
9	rs549366420	112143699	T	C
9	rs201209437	112143964	A	G
9	rs540309324	112144073	A	G
9	rs563786506	112144176	T	C
9	rs546742035	112144255	A	C
9	rs57773277	112144574	T	C
9	rs146486489	112144686	C	T
9	rs139896770	112144800	T	C
9	rs7029709	112144911	T	C
9	rs556016957	112145301	T	C
9	rs149145203	112145466	A	G
9	rs142263626	112145572	C	G
9	rs59979489	112145605	G	C
9	rs60574269	112145614	G	T
9	rs117373935	112145618	T	C
9	rs2304742	112145799	A	G
9	rs146869100	112145817	T	C
9	rs368976252	112145863	T	C
9	rs2304743	112145864	A	G
9	rs141883815	112145889	C	T
9	rs77234379	112145935	T	C
9	rs567757674	112145993	A	G
9	rs138485285	112146073	T	C
9	rs574912431	112146165	T	C
9	rs74519113	112146200	T	C
9	rs188344259	112146337	T	G
9	rs111312394	112146599	A	G
9	rs141040403	112146909	C	A
9	rs149254299	112147442	G	A
9	rs17793551	112147459	A	C
9	rs538447589	112147478	C	T
9	rs186701236	112147548	C	T
9	rs146656839	112147650	T	C
9	rs3793569	112148314	G	A
9	rs3793568	112148544	A	T
9	rs3793567	112149215	G	A
9	rs541615744	112149441	C	T
9	rs182488515	112149726	A	G
9	rs78061359	112149761	T	C
9	rs188351094	112149810	T	C
9	rs554659546	112150167	C	G
9	rs184379076	112150309	A	G
9	rs376918161	112150321	T	C
9	rs7863192	112150433	T	C
9	rs3793566	112150516	C	T
9	rs117214991	112150579	T	C
9	rs146882038	112150842	A	G
9	rs137904218	112150997	A	C
9	rs13302720	112151291	C	T
9	rs1371787	112151349	C	T
9	rs114860537	112151407	A	G
9	rs184850838	112151488	T	C
9	rs199692080	112151557	G	A
9	rs189256306	112151601	A	G
9	rs140802922	112151621	A	G
9	rs555873138	112152026	T	C
9	rs149314395	112152331	A	C
9	rs10816805	112152419	T	G
9	rs148443563	112152499	A	G
9	rs117715338	112152537	C	G
9	rs142356646	112152571	C	T
9	rs567817598	112152636	A	T
9	rs567102470	112152716	G	A
9	rs79270795	112152850	C	T
9	rs114425684	112152938	A	C
9	rs34436754	112152967	A	G
9	rs571166356	112153151	C	T
9	rs10512393	112153156	A	G
9	rs545717064	112153307	T	C
9	rs41278399	112153318	A	G
9	rs557727776	112153333	G	C
9	rs191870646	112153370	T	C
9	rs374990800	112153374	G	A
9	rs76416062	112153459	G	A
9	rs182707342	112153610	T	C
9	rs148185635	112153740	T	C
9	rs139470068	112154156	T	G
9	rs550466009	112154300	T	C
9	rs7046423	112154433	T	C
9	rs10816806	112154544	G	C
9	rs17793586	112154575	T	C
9	rs10979850	112154786	G	T
9	rs193026878	112154885	C	T
9	rs576661842	112155008	T	C
9	rs147491594	112155132	G	C
9	rs113366102	112155330	G	A
9	rs534899566	112155393	A	G
9	rs538640748	112155466	C	T
9	rs76208530	112155635	T	C
9	rs148705248	112155653	T	G
9	rs142478295	112155663	C	T
9	rs151325131	112155673	C	T
9	rs571468566	112156134	T	A
9	rs34467165	112156810	T	C
9	rs543063200	112156910	T	C
9	rs10979851	112157083	C	T
9	rs568829856	112157233	T	C
9	rs185961769	112157281	A	G
9	rs577860683	112157369	A	G
9	rs545258935	112157376	T	C
9	rs190674478	112157487	T	C
9	rs532356974	112157787	T	C
9	rs145466733	112158100	A	C
9	rs10979853	112158295	T	C
9	rs117684959	112158834	T	C
9	rs143664315	112158908	G	A
9	rs145988191	112158928	T	C
9	rs189989385	112159076	A	G
9	rs188202321	112159158	T	C
9	rs538330359	112159362	T	A
9	rs113632189	112159504	T	C
9	rs572285559	112159603	T	G
9	rs149344034	112159656	A	G
9	rs17793592	112159662	C	A
9	rs561842795	112159732	A	G
9	rs41278401	112159903	A	C
9	rs41278403	112160083	G	C
9	rs193255888	112160220	G	A
9	rs78176227	112160419	C	T
9	rs191542004	112160674	G	T
9	rs535935824	112160825	A	G
9	rs78316731	112160829	T	C
9	rs17201388	112160912	C	T
9	rs183686234	112160915	C	T
9	rs80077835	112161208	C	T
9	rs187235070	112161396	A	G
9	rs185308700	112161497	A	G
9	rs547841509	112161510	G	T
9	rs74841363	112161897	A	G
9	rs577794189	112161939	C	T
9	rs545173413	112161989	A	G
9	rs80201259	112162044	A	G
9	rs12555398	112162077	C	T
9	rs533246984	112162172	G	A
9	rs138839772	112162175	G	A
9	rs577870161	112162205	T	G
9	rs549229314	112162387	C	T
9	rs57740025	112162598	C	T
9	rs60544348	112162716	T	C
9	rs143303079	112162930	A	G
9	rs7038628	112163284	G	A
9	rs3905128	112163285	T	C
9	rs536374101	112163350	C	T
9	rs541285949	112163396	T	A
9	rs77407640	112163529	T	C
9	rs181038129	112163688	G	C
9	rs146150928	112163767	G	T
9	rs56106258	112163933	T	C
9	rs17201409	112164045	A	G
9	rs538908497	112164553	G	A
9	rs557640089	112164554	A	C
9	rs575525269	112164555	A	C
9	rs536665619	112164556	A	T
9	rs554700304	112164557	A	C
9	rs573353917	112164558	A	T
9	rs540777610	112164560	A	C
9	rs558775262	112164562	G	T
9	rs577119359	112164563	G	T
9	rs544131966	112164564	A	T
9	rs562822185	112164565	A	C
9	rs541790418	112164568	G	T
9	rs559743551	112164570	A	T
9	rs527378141	112164571	G	T
9	rs551866288	112164572	A	T
9	rs571463620	112164573	G	T
9	rs532766312	112164574	G	T
9	rs188866747	112164888	C	G
9	rs541803461	112165006	C	T
9	rs10816807	112165546	A	C
9	rs552668586	112165559	G	A
9	rs535320633	112165713	C	G
9	rs563768685	112165885	T	C
9	rs76744976	112165898	T	C
9	rs371842977	112166009	A	G
9	rs78424603	112166150	A	G
9	rs539395784	112166377	A	C
9	rs543457472	112166462	G	A
9	rs34302609	112166845	A	G
9	rs148955699	112166943	A	G
9	rs557768894	112167054	A	G
9	rs112070912	112167168	G	A
9	rs7875787	112167195	C	T
9	rs138256784	112167304	A	G
9	rs188334530	112167576	C	G
9	rs117981250	112167582	C	G
9	rs532981493	112167701	A	C
9	rs139007120	112167806	A	G
9	rs6477706	112167901	A	G
9	rs150884630	112168067	C	T
9	rs558360691	112168176	C	T
9	rs544136730	112168272	G	A
9	rs149486949	112168284	T	C
9	rs571345920	112168604	G	T
9	rs56298332	112168667	T	C
9	rs55991908	112168727	T	C
9	rs541009790	112168732	G	T
9	rs181792746	112168840	T	C
9	rs140324204	112168996	G	A
9	rs186815444	112169018	T	C
9	rs529779837	112169019	A	G
9	rs563825175	112169230	T	A
9	rs561113909	112169389	T	A
9	rs183593703	112169400	G	A
9	rs567557394	112169719	G	C
9	rs553254065	112169774	A	T
9	rs571521852	112169783	A	T
9	rs77201648	112169882	T	C
9	rs61453688	112170057	A	G
9	rs45622434	112170578	C	T
9	rs540414772	112170710	G	A
9	rs56173897	112170758	G	C
9	rs571256279	112170817	C	T
9	rs548638262	112170965	A	G
9	rs117379136	112170984	A	G
9	rs538095970	112171119	A	G
9	rs7847693	112171184	G	A
9	rs3829085	112171274	C	T
9	rs545590201	112171287	C	G
9	rs552391730	112171697	A	C
9	rs143797557	112171999	A	G
9	rs189614139	112172027	T	C
9	rs77809372	112172106	A	C
9	rs181103104	112172117	G	T
9	rs141933347	112172450	A	C
9	rs181552764	112172460	T	C
9	rs147174947	112172563	T	G
9	rs17803052	112172674	T	C
9	rs186529822	112172940	C	T
9	rs537093557	112173100	T	C
9	rs182625412	112173151	C	T
9	rs142735186	112173407	T	G
9	rs559542672	112173594	T	C
9	rs947481	112173669	C	T
9	rs947482	112173781	T	A
9	rs72746973	112173785	G	A
9	rs947483	112173827	A	G
9	rs77985535	112174095	A	T
9	rs573789416	112174171	C	T
9	rs10816808	112174222	A	G
9	rs530854815	112174382	A	G
9	rs78819065	112174424	A	T
9	rs117440607	112174678	G	A
9	rs553445773	112174813	T	C
9	rs573444008	112174868	C	T
9	rs530816873	112174874	T	C
9	rs546313807	112175329	T	C
9	rs7850214	112175480	T	C
9	rs143361038	112175485	T	C
9	rs553119653	112175627	T	A
9	rs12339694	112175668	T	C
9	rs575532595	112175695	A	G
9	rs550266439	112175820	T	C
9	rs569883750	112175821	A	G
9	rs567923977	112176023	A	G
9	rs10120104	112176146	A	T
9	rs576788571	112176306	C	T
9	rs561362054	112176522	A	C
9	rs140442728	112176583	C	T
9	rs150496060	112176703	C	T
9	rs77441925	112176934	C	A
9	rs138318527	112176966	T	G
9	rs76558817	112176981	C	T
9	rs527455648	112177372	G	A
9	rs2900488	112177414	C	T
9	rs7030930	112177505	C	T
9	rs115792119	112177918	A	C
9	rs10759342	112177955	T	C
9	rs548594835	112177980	T	C
9	rs78098740	112178196	A	G
9	rs147375855	112178254	T	C
9	rs572038287	112178386	G	T
9	rs139632615	112178868	T	C
9	rs7865929	112178880	T	C
9	rs7866508	112179110	A	G
9	rs7852990	112179411	C	T
9	rs185578033	112179422	T	A
9	rs542517052	112179451	A	C
9	rs531738717	112179644	A	G
9	rs549556796	112179697	T	C
9	rs565507448	112179812	T	G
9	rs569761885	112179982	A	G
9	rs17201458	112180066	C	T
9	rs535745423	112180134	C	T
9	rs76285952	112180310	C	T
9	rs145760920	112180350	C	T
9	rs77450174	112180610	C	T
9	rs117634605	112180618	C	T
9	rs78952693	112180664	G	A
9	rs557684074	112180756	A	G
9	rs543479048	112180833	C	T
9	rs76926004	112180877	T	C
9	rs541220629	112180934	A	G
9	rs559321877	112180939	C	T
9	rs188723977	112181207	A	G
9	rs574172942	112181215	T	C
9	rs146893001	112181617	C	T
9	rs139286428	112181691	A	G
9	rs118180936	112181697	A	G
9	rs4076857	112181867	A	G
9	rs4076858	112181893	C	T
9	rs559484349	112181997	T	G
9	rs191638194	112182147	C	G
9	rs538815382	112182274	A	G
9	rs4978807	112182311	T	C
9	rs4077728	112182649	C	T
9	rs539176563	112182693	T	G
9	rs116205878	112182712	T	C
9	rs7466970	112183013	A	G
9	rs4978828	112303077	C	T
9	rs4978829	112303113	G	A
9	rs4978830	112303149	G	A
9	rs7848525	112303285	T	C
9	rs574984732	112303295	G	C
9	rs12550929	112303352	A	C
9	rs527668647	112303390	G	A
9	rs1541087	112303530	G	A
9	rs10759348	112303632	T	C
9	rs10979906	112303681	T	C
9	rs17201835	112303858	G	A
9	rs10979907	112304019	T	C
9	rs10816836	112304092	T	C
9	rs7032228	112304164	T	C
9	rs551707353	112304303	G	T
9	rs146817238	112304458	G	A
9	rs10979908	112304537	G	C
9	rs10979909	112304538	T	A
9	rs10979910	112304620	T	C
9	rs576026180	112304670	G	T
9	rs1411691	112304724	T	C
9	rs181414471	112304859	C	T
9	rs1576591	112305004	C	A
9	rs74525989	112305091	T	C
9	rs1411690	112305107	A	G
9	rs1576590	112305163	C	G
9	rs1590945	112305569	C	G
9	rs2225373	112305661	A	G
9	rs7852736	112306133	G	A
9	rs187755686	112306503	C	T
9	rs557178081	112306879	C	T
9	rs7044892	112306952	A	T
9	rs1330853	112306965	T	A
9	rs564507477	112307177	G	T
9	rs182778905	112307281	T	G
9	rs10979911	112307616	C	T
9	rs138000327	112307750	C	T
9	rs571621119	112307854	T	A
9	rs7018564	112307954	C	T
9	rs554441220	112307966	A	G
9	rs11515470	112308131	A	G
9	rs2418011	112308246	C	A
9	rs149983872	112308271	T	G
9	rs541923275	112308352	A	G
9	rs2150266	112308381	C	G
9	rs117900749	112308424	G	A
9	rs193140720	112308469	G	C
9	rs189273798	112308674	G	A
9	rs180732030	112308688	G	A
9	rs185525672	112308908	A	G
9	rs541513740	112309093	A	G
9	rs10979913	112309129	C	A
9	rs11788069	112309305	G	A
9	rs188379528	112309476	C	T
9	rs541334488	112309619	G	T
9	rs2150265	112309821	T	C
9	rs144908471	112309854	T	C
9	rs186977302	112309874	A	G
9	rs12551533	112309980	A	G
9	rs2150264	112309996	C	A
9	rs1576589	112310031	C	T
9	rs182270952	112310113	A	T
9	rs1576588	112310194	A	G
9	rs1541086	112310279	C	T
9	rs1541085	112310379	G	A
9	rs544821532	112310459	C	T
9	rs556566018	112310581	A	G
9	rs575045440	112310643	T	G
9	rs1571643	112310737	G	A
9	rs1571642	112310772	A	G
9	rs1571641	112310830	A	C
9	rs190868753	112310872	T	C
9	rs142584243	112311091	A	G
9	rs1330852	112311255	T	C
9	rs190427755	112311333	G	T
9	rs12002415	112311394	G	T
9	rs1411689	112311554	C	T
9	rs1330851	112311619	G	A
9	rs1330850	112311666	C	A
9	rs10979915	112311681	G	A
9	rs150958883	112311727	C	T
9	rs1541096	112312007	G	A
9	rs557871513	112312175	T	G
9	rs1541095	112312208	T	C
9	rs1541094	112312282	G	C
9	rs1929129	112312516	G	A
9	rs1411688	112312618	T	A
9	rs954140	112312648	A	G
9	rs12377319	112312832	A	G
9	rs954139	112312958	A	T
9	rs34022948	112313123	A	G
9	rs4978833	112313176	G	A
9	rs140434441	112313420	T	C
9	rs145558462	112313640	C	T
9	rs1360362	112313648	A	G
9	rs557206985	112313707	T	C
9	rs17730738	112313898	T	C
9	rs1360361	112313935	C	T
9	rs1360360	112314042	C	T
9	rs1360359	112314108	T	A
9	rs28687361	112314203	G	A
9	rs10979916	112314250	A	T
9	rs148119111	112314284	A	C
9	rs10979917	112314373	A	G
9	rs10979918	112314390	A	G
9	rs16914237	112314412	T	C
9	rs190112511	112314440	A	G
9	rs10979919	112314465	C	A
9	rs1411687	112314625	A	T
9	rs34877230	112314649	T	G
9	rs62578012	112314681	G	C
9	rs1411686	112314853	G	A
9	rs117820712	112314891	T	C
9	rs10759349	112315013	A	G
9	rs10979921	112315421	T	C
9	rs555152978	112315456	A	C
9	rs10979922	112315460	A	G
9	rs7044526	112315584	G	T
9	rs7044336	112315676	C	T
9	rs189782331	112315762	G	T
9	rs17803562	112315868	G	A
9	rs535501465	112315927	G	A
9	rs1411684	112315992	A	G
9	rs188138281	112316038	C	T
9	rs149069127	112316046	T	C
9	rs547493817	112316583	T	C
9	rs7048768	112316725	G	A
9	rs56321070	112316731	C	T
9	rs561990629	112317063	T	C
9	rs143007223	112317436	C	T
9	rs116269274	112317457	C	T
9	rs12554063	112317462	T	C
9	rs576163806	112317504	G	T
9	rs117758586	112317803	T	C
9	rs4978834	112317912	G	T
9	rs79889657	112318085	A	T
9	rs67971143	112318305	C	T
9	rs116988361	112318410	G	A
9	rs12380260	112318747	G	A
9	rs115974210	112318754	G	C
9	rs149120784	112318802	A	C
9	rs1330849	112318942	T	C
9	rs542248498	112319087	A	G
9	rs560565876	112319095	A	C
9	rs11790626	112319219	G	C
9	rs17201954	112319223	A	G
9	rs147045800	112319418	T	C
9	rs10759350	112319769	G	A
9	rs144384903	112320086	C	T
9	rs141524108	112320127	C	A
9	rs567370686	112320688	C	T
9	rs576845846	112320756	T	C
9	rs191235562	112320956	A	C
9	rs75803161	112321021	A	T
9	rs111440052	112321104	T	C
9	rs114065985	112321130	T	C
9	rs529882964	112321165	C	G
9	rs566791756	112321176	C	T
9	rs565242554	112321368	A	G
9	rs12336938	112321519	G	A
9	rs186030088	112321559	C	A
9	rs12378715	112321640	A	C
9	rs12378741	112321671	A	G
9	rs10979924	112321703	T	C
9	rs10979925	112321710	T	G
9	rs118094887	112321745	T	C
9	rs141677985	112321989	C	T
9	rs148097782	112322048	T	C
9	rs10979926	112322071	C	T
9	rs1330848	112322087	C	G
9	rs528953549	112322189	C	T
9	rs1571640	112322355	A	G
9	rs16914253	112322602	G	A
9	rs187638264	112322825	T	G
9	rs10979928	112322835	T	C
9	rs12379137	112322857	A	G
9	rs74774506	112323139	A	G
9	rs540634534	112323330	C	A
9	rs188001919	112323351	A	G
9	rs142061434	112323502	A	G
9	rs564338002	112323540	T	C
9	rs527597003	112323624	C	T
9	rs10979929	112323689	T	G
9	rs10979930	112323736	T	C
9	rs28576887	112323838	A	G
9	rs1330847	112324092	T	C
9	rs570130775	112324191	A	C
9	rs12379833	112324529	T	C
9	rs148294643	112324530	T	C
9	rs78912453	112324579	G	A
9	rs140732399	112324645	C	T
9	rs574948726	112324648	C	T
9	rs542326185	112324663	C	T
9	rs562130752	112324683	T	C
9	rs149267631	112324706	C	T
9	rs549503339	112324886	G	A
9	rs552907313	112324957	T	G
9	rs145318389	112324989	T	A
9	rs7858161	112325051	A	G
9	rs140564559	112325091	T	C
9	rs545723858	112325126	T	G
9	rs563662234	112325128	T	C
9	rs546730517	112325284	A	G
9	rs10979931	112325346	G	T
9	rs10979932	112325388	T	G
9	rs557411533	112325400	G	T
9	rs139811708	112325516	A	G
9	rs149792073	112325630	A	G
9	rs10979933	112325868	G	T
9	rs189139340	112325921	A	C
9	rs117875136	112325934	A	G
9	rs558732252	112326191	C	T
9	rs10979934	112326194	T	C
9	rs181542476	112326296	A	T
9	rs148345583	112326954	C	T
9	rs150321241	112326999	G	A
9	rs187997447	112327180	T	C
9	rs79092818	112327249	C	T
9	rs61701154	112327290	T	C
9	rs75001090	112327314	C	A
9	rs182744386	112327427	A	G
9	rs192190681	112327856	A	G
9	rs10979935	112327958	A	G
9	rs7043188	112327969	G	C
9	rs189055526	112328065	G	A
9	rs116641293	112328189	C	T
9	rs7043698	112328430	A	C
9	rs10979936	112328507	A	T
9	rs535955255	112328801	T	C
9	rs546100980	112328892	A	T
9	rs111390391	112329425	G	A
9	rs7020545	112329589	C	A
9	rs7849221	112329709	A	G
9	rs7020926	112329792	G	C
9	rs7037432	112329957	C	T
9	rs148453971	112330037	G	A
9	rs10979937	112330039	G	A
9	rs72748673	112330089	G	A
9	rs72748674	112330096	A	G
9	rs10979938	112330129	A	C
9	rs564350259	112330231	G	A
9	rs12554926	112330255	C	G
9	rs550498989	112330257	G	A
9	rs10979939	112330259	T	G
9	rs139570763	112330433	G	C
9	rs573541584	112330460	G	A
9	rs144213602	112330475	G	C
9	rs12551462	112330559	G	T
9	rs13291727	112330630	A	G
9	rs529584087	112330751	T	C
9	rs36049958	112330771	A	G
9	rs150270613	112330908	A	G
9	rs34738162	112330986	A	G
9	rs7042082	112331134	C	T
9	rs559778919	112331196	G	C
9	rs533391476	112331223	G	A
9	rs7026037	112331271	A	G
9	rs117602836	112331315	G	A
9	rs543276166	112331398	G	A
9	rs534602798	112331404	A	G
9	rs116973221	112331411	T	G
9	rs7042569	112331491	C	T
9	rs7029639	112331616	G	A
9	rs35139900	112331649	G	T
9	rs7029653	112331654	T	G
9	rs118181475	112331775	A	C
9	rs7029732	112331980	G	A
9	rs13297930	112332020	T	C
9	rs554394062	112332258	C	T
9	rs35993367	112332327	T	G
9	rs182122999	112332340	A	G
9	rs35464144	112332409	C	A
9	rs75610678	112332511	T	A
9	rs34314233	112332512	C	A
9	rs143740381	112332548	G	C
9	rs7033820	112332593	T	C
9	rs13283183	112332669	A	G
9	rs143488985	112332672	C	T
9	rs13283089	112332859	G	A
9	rs13283271	112332946	C	A
9	rs13283570	112332989	A	C
9	rs531598249	112333013	C	T
9	rs13284716	112333025	C	T
9	rs7861875	112333236	G	A
9	rs74421919	112333434	C	T
9	rs139176935	112333758	T	A
9	rs539569987	112333918	G	A
9	rs144274571	112333921	A	G
9	rs569473457	112334063	A	G
9	rs536538340	112334071	G	A
9	rs7873812	112334251	A	G
9	rs536640983	112334591	T	C
9	rs188639064	112334594	C	A
9	rs531295219	112334736	G	C
9	rs75362978	112334899	A	G
9	rs146076010	112334910	T	G
9	rs552775007	112334966	G	A
9	rs142252112	112335058	G	A
9	rs564419589	112335113	C	T
9	rs12376268	112335155	A	G
9	rs190316833	112335403	G	A
9	rs187419064	112335699	G	A
9	rs2150262	112336135	G	C
9	rs2150261	112336150	G	A
9	rs150040590	112336215	T	C
9	rs185468838	112336296	G	A
9	rs531913812	112336380	G	A
9	rs1970942	112336419	A	G
9	rs117103218	112336434	A	G
9	rs182784219	112336576	G	A
9	rs1330846	112336948	C	T
9	rs529338113	112337234	G	T
9	rs55920926	112337294	C	A
9	rs569792853	112337344	A	G
9	rs11515471	112337383	T	C
9	rs192701416	112337434	A	G
9	rs576586972	112337493	C	T
9	rs541393583	112337543	A	G
9	rs184680455	112337630	C	T
9	rs72748689	112337698	C	T
9	rs7032700	112337709	A	C
9	rs7032590	112337760	T	A
9	rs186781191	112337914	C	T
9	rs141768670	112337932	A	C
9	rs2418012	112338100	T	C
9	rs184939162	112338101	A	G
9	rs531036004	112338142	A	T
9	rs4595205	112338245	C	T
9	rs534596255	112338569	C	A
9	rs142896137	112338703	T	C
9	rs112438937	112338707	G	A
9	rs537184411	112338738	A	G
9	rs578208933	112338771	A	C
9	rs555822645	112338826	A	G
9	rs542758277	112338894	C	T
9	rs4978836	112338981	A	G
9	rs190199740	112339008	T	C
9	rs74836209	112339064	C	G
9	rs548334123	112339097	A	C
9	rs547194967	112339185	G	T
9	rs539359444	112339234	T	C
9	rs557073742	112339248	C	T
9	rs540004371	112339451	G	A
9	rs577056135	112339483	C	A
9	rs13283237	112339759	G	A
9	rs200745414	112339819	C	A
9	rs148595221	112339855	C	G
9	rs180740656	112339976	T	C
9	rs7868979	112340058	A	G
9	rs78656102	112340069	C	T
9	rs186596330	112340076	G	A
9	rs76707268	112340098	C	T
9	rs4285550	112340731	T	A
9	rs34676280	112340775	C	A
9	rs111521193	112340846	A	G
9	rs1854793	112340897	T	G
9	rs373486654	112341128	T	A
9	rs538017387	112341129	A	T
9	rs556397665	112341138	C	T
9	rs144780599	112341151	A	C
9	rs542191237	112341169	A	C
9	rs190445446	112341211	A	G
9	rs1541093	112341231	C	A
9	rs72748695	112341446	G	A
9	rs10979941	112341612	C	T
9	rs545416181	112341655	T	C
9	rs77367695	112341797	G	A
9	rs187599213	112341952	T	C
9	rs137888805	112342198	C	A
9	rs542036992	112342239	T	G
9	rs187851560	112342255	A	C
9	rs1541092	112342559	C	T
9	rs10816840	112342659	G	C
9	rs76508340	112342700	T	C
9	rs10979942	112342864	A	G
9	rs144874702	112342895	T	C
9	rs141751071	112342958	T	C
9	rs146235103	112343095	G	A
9	rs112444476	112343167	T	C
9	rs10979943	112343232	G	A
9	rs77144550	112343342	T	C
9	rs546393706	112343373	T	C
9	rs558138753	112343382	A	G
9	rs77234273	112343390	C	T
9	rs7852699	112343475	A	G
9	rs7852808	112343494	A	G
9	rs56354037	112343535	T	C
9	rs7862946	112343647	T	C
9	rs13287273	112343863	C	T
9	rs180911595	112344062	C	T
9	rs114942441	112344143	T	C
9	rs530713072	112344393	A	G
9	rs140970989	112344410	T	C
9	rs36098922	112344530	A	G
9	rs551998982	112344577	A	G
9	rs13291374	112344668	T	C
9	rs10979945	112344736	C	T
9	rs142550997	112344856	T	C
9	rs528396371	112344947	T	A
9	rs10759351	112345018	C	T
9	rs117513057	112345117	G	A
9	rs538671412	112345134	C	A
9	rs78815286	112345264	T	G
9	rs11794524	112345325	C	T
9	rs78308822	112345406	G	T
9	rs78864591	112345564	T	C
9	rs62578042	112345651	C	T
9	rs11792898	112345664	A	G
9	rs140377614	112345676	A	T
9	rs12376432	112345802	G	A
9	rs192642413	112345870	C	A
9	rs183097717	112346004	C	T
9	rs10512396	112346022	C	T
9	rs10512397	112346234	G	A
9	rs55771807	112346240	G	A
9	rs149390220	112346289	C	A
9	rs13299514	112346369	A	T
9	rs114156432	112346370	A	T
9	rs574521847	112346372	A	T
9	rs560439668	112346429	A	G
9	rs7861587	112346596	C	T
9	rs7875677	112346608	A	G
9	rs10123039	112346622	C	G
9	rs574809878	112346624	T	C
9	rs572101687	112346760	A	G
9	rs188350394	112346877	T	C
9	rs143834248	112346882	G	A
9	rs538012475	112347014	G	A
9	rs550008337	112347039	C	T
9	rs1330844	112347239	T	C
9	rs143300326	112347536	G	C
9	rs7862721	112347578	A	T
9	rs10979949	112347762	T	C
9	rs884919	112347973	A	G
9	rs10979950	112348245	T	A
9	rs10979951	112348268	A	C
9	rs12375970	112348315	G	T
9	rs12379982	112348338	A	C
9	rs7851038	112348361	T	A
9	rs78960287	112348390	G	A
9	rs7851217	112348398	T	C
9	rs944362	112348434	G	T
9	rs73654257	112348724	C	A
9	rs944363	112348760	A	G
9	rs944364	112348794	T	C
9	rs13285692	112348875	C	T
9	rs13284589	112348882	T	C
9	rs13284486	112348938	C	A
9	rs117812334	112348999	C	G
9	rs140438203	112349035	C	G
9	rs143602303	112349072	T	G
9	rs34983370	112349263	G	A
9	rs574047747	112349357	T	C
9	rs1330845	112349520	A	T
9	rs10979952	112349628	A	C
9	rs10979953	112349721	T	G
9	rs10979954	112349924	A	G
9	rs10816841	112349962	G	A
9	rs555455856	112350039	G	A
9	rs13290712	112350179	T	C
9	rs577721388	112350211	G	A
9	rs10979955	112350261	T	C
9	rs190432971	112350324	A	G
9	rs73654258	112350445	A	C
9	rs551999243	112350600	T	C
9	rs375944959	112351033	A	C
9	rs114093077	112351076	A	G
9	rs4978837	112351165	T	C
9	rs1571644	112351266	C	T
9	rs188107740	112351403	C	G
9	rs7863860	112351406	A	G
9	rs141957065	112351848	T	C
9	rs532324063	112351964	C	T
9	rs558865283	112352335	T	C
9	rs181306455	112352457	T	C
9	rs71499701	112352470	C	T
9	rs183896750	112352519	C	T
9	rs79165866	112352778	G	T
9	rs7030024	112353047	C	T
9	rs7044539	112353128	T	C
9	rs7044675	112353234	T	C
9	rs10979956	112353281	T	C
9	rs7044785	112353286	A	C
9	rs7044698	112353340	G	A
9	rs553885992	112353395	A	G
9	rs76181297	112353590	A	G
9	rs17202062	112353716	C	G
9	rs185482918	112353757	A	T
9	rs142173525	112353820	T	C
9	rs142464166	112353888	A	G
9	rs549954995	112354034	T	C
9	rs561823959	112354052	G	A
9	rs565370288	112354163	G	A
9	rs185601533	112354751	C	T
9	rs7857453	112354798	G	A
9	rs77791898	112354994	A	T
9	rs138963580	112355205	T	G
9	rs17794184	112355217	C	A
9	rs10125565	112355393	G	T
9	rs58105812	112355410	A	T
9	rs573751597	112355846	A	C
9	rs78927344	112355866	G	A
9	rs559181257	112355891	T	C
9	rs7034315	112355892	A	G
9	rs74701429	112355904	A	G
9	rs12378252	112355995	G	A
9	rs186752024	112356017	T	C
9	rs62578043	112356089	G	A
9	rs118005225	112356583	C	G
9	rs11999394	112356680	A	G
9	rs10979957	112356693	G	C
9	rs374166711	112357418	A	G
9	rs4978838	112357540	G	A
9	rs117752367	112357716	A	G
9	rs563390332	112357738	A	G
9	rs186379026	112357779	T	C
9	rs7042796	112357800	A	G
9	rs566896258	112357874	G	A
9	rs10979958	112358012	A	G
9	rs7043304	112358150	C	T
9	rs536467587	112358251	C	T
9	rs117388008	112358310	T	C
9	rs12338429	112358409	C	G
9	rs186352111	112358543	G	A
9	rs75235286	112358561	T	C
9	rs1411683	112358656	A	G
9	rs529816231	112359106	C	T
9	rs118064045	112359202	G	A
9	rs570310363	112359232	A	G
9	rs115033083	112359327	A	C
9	rs145158117	112359407	T	A
9	rs10979959	112359417	G	A
9	rs952928	112359458	G	A
9	rs112081155	112360360	C	T
9	rs12238594	112360463	T	C
9	rs137989413	112360586	A	C
9	rs531659604	112360617	G	A
9	rs72750817	112360684	C	A
9	rs62578044	112360884	A	G
9	rs542264416	112360894	A	G
9	rs545655419	112361054	T	C
9	rs564349109	112361072	A	G
9	rs190358250	112361080	A	G
9	rs112776018	112361204	A	G
9	rs181907747	112361569	T	C
9	rs186240183	112361625	T	C
9	rs147433454	112361688	T	C
9	rs139738241	112361914	A	G
9	rs550430038	112362143	T	C
9	rs77537138	112362178	T	C
9	rs554197192	112362215	A	G
9	rs147610847	112362329	G	A
9	rs181393934	112362347	C	G
9	rs7030570	112362470	A	G
9	rs1169625	112362473	G	A
9	rs548084613	112363036	T	C
9	rs57200151	112363811	T	A
9	rs12379324	112364135	G	A
9	rs140698051	112364333	T	C
9	rs12376685	112364457	T	G
9	rs12345189	112364731	A	T
9	rs66618357	112364816	T	C
9	rs575480572	112365340	G	C
9	rs746374	112365478	C	T
9	rs558334718	112365541	C	T
9	rs746375	112365618	T	C
9	rs746376	112365670	C	T
9	rs148662434	112365672	A	G
9	rs4461968	112366232	C	G
9	rs58190404	112366383	C	T
9	rs7852886	112366444	A	G
9	rs186030232	112366455	T	C
9	rs76530924	112366474	T	C
9	rs12351963	112366489	G	A
9	rs4978839	112366635	A	G
9	rs534467597	112366651	A	T
9	rs1169626	112366665	G	A
9	rs75823710	112366890	C	T
9	rs79675373	112366973	T	A
9	rs145893720	112366991	A	G
9	rs187085545	112367101	G	A
9	rs10119049	112367107	A	G
9	rs78206072	112367346	G	A
9	rs6477714	112367400	T	G
9	rs531548760	112367439	T	C
9	rs565653960	112367691	C	T
9	rs527870872	112367705	T	C
9	rs74419079	112367706	G	A
9	rs182404421	112367727	T	C
9	rs182612916	112368224	G	A
9	rs556528667	112368367	G	A
9	rs138620877	112368759	G	A
9	rs144931743	112368837	A	G
9	rs7037229	112368868	T	G
9	rs184538912	112369190	T	C
9	rs531904814	112369200	T	C
9	rs35224138	112369351	G	T
9	rs565891034	112369418	A	G
9	rs12554636	112369475	C	A
9	rs71495114	112369480	A	C
9	rs146315819	112369490	A	C
9	rs1575292	112369629	C	T
9	rs10979960	112369772	G	A
9	rs560013640	112369818	A	G
9	rs144180037	112369860	T	C
9	rs112417366	112369871	A	G
9	rs10979961	112370114	G	A
9	rs1576587	112370353	T	G
9	rs549038030	112370530	C	T
9	rs74415532	112370988	T	C
9	rs7045714	112371012	G	A
9	rs146955415	112371181	A	G
9	rs190209789	112371230	G	T
9	rs575199182	112371273	T	G
9	rs561200287	112371307	C	G
9	rs78545851	112371619	G	A
9	rs185566487	112372034	A	G
9	rs7847965	112372036	A	G
9	rs540695266	112372091	T	C
9	rs183238802	112372122	A	G
9	rs566418411	112372270	G	A
9	rs12351914	112372320	T	A
9	rs138020059	112372402	A	G
9	rs57694376	112372547	C	G
9	rs59468290	112372759	C	G
9	rs560201865	112372778	C	T
9	rs113030413	112372780	C	T
9	rs111836102	112372802	C	G
9	rs112210166	112373089	A	C
9	rs559036510	112373217	T	C
9	rs373580311	112373445	T	G
9	rs188397927	112373513	G	A
9	rs527633301	112373528	T	C
9	rs190167554	112373854	G	A
9	rs4978840	112373995	G	A
9	rs182223596	112374032	A	C
9	rs186338108	112374034	T	A
9	rs113987813	112374477	A	G
9	rs535538508	112374560	A	C
9	rs142564991	112374727	G	A
9	rs10979962	112374747	G	T
9	rs539692242	112374995	T	C
9	rs527873887	112375008	T	A
9	rs191755410	112375092	A	C
9	rs138355833	112375113	G	A
9	rs550455954	112375144	A	G
9	rs568315844	112375147	T	G
9	rs7862935	112375372	C	T
9	rs183363214	112375395	A	G
9	rs147537554	112375424	C	T
9	rs564628170	112375614	C	G
9	rs145574012	112375623	A	G
9	rs147714789	112375689	A	C
9	rs565827725	112375744	A	T
9	rs73654278	112376048	A	T
9	rs145190980	112376464	A	G
9	rs551430283	112376496	T	C
9	rs563477115	112376513	C	T
9	rs192768098	112376528	A	C
9	rs1358915	112376584	T	C
9	rs75116630	112376643	A	G
9	rs75064551	112376738	T	C
9	rs555890611	112376861	A	G
9	rs545909232	112376902	G	A
9	rs73539908	112377046	T	C
9	rs549216792	112377097	A	G
9	rs4978841	112377239	A	T
9	rs4978842	112377352	T	C
9	rs568771472	112377353	T	G
9	rs184947379	112377442	T	G
9	rs148313408	112377685	A	G
9	rs79172870	112377718	T	C
9	rs534888239	112377873	T	C
9	rs117800811	112377927	A	G
9	rs139870157	112378001	G	A
9	rs55850653	112378130	A	G
9	rs56093106	112378155	C	T
9	rs73539913	112378239	G	T
9	rs189397459	112378302	G	T
9	rs569476891	112378372	C	T
9	rs186410601	112378513	C	G
9	rs544106803	112378531	C	T
9	rs191655971	112378551	C	T
9	rs75850709	112378635	T	C
9	rs181403972	112378793	C	T
9	rs7863484	112378977	G	C
9	rs541727822	112379050	G	T
9	rs78386970	112379133	A	T
9	rs190915252	112379331	T	C
9	rs183059782	112379340	A	G
9	rs16914290	112379459	G	C
9	rs192163772	112379558	G	A
9	rs60690698	112379616	T	C
9	rs7867347	112379617	A	G
9	rs79991913	112379874	T	C
9	rs7867437	112379935	T	A
9	rs542491181	112380008	T	C
9	rs72750824	112380046	G	C
9	rs77869296	112380241	G	A
9	rs57789291	112380360	C	G
9	rs10979963	112380373	T	C
9	rs7041307	112380383	A	G
9	rs10979964	112380409	T	G
9	rs527912577	112380639	A	C
9	rs184819104	112380872	T	G
9	rs7044730	112380888	T	C
9	rs565510304	112380958	A	G
9	rs117895844	112381071	T	C
9	rs573561685	112381280	C	T
9	rs188371121	112381340	T	C
9	rs562066962	112381549	G	A
9	rs35786968	112381666	G	C
9	rs79294951	112381834	T	C
9	rs7049166	112381955	T	C
9	rs7018541	112382132	A	T
9	rs10123567	112382522	A	G
9	rs73539927	112382567	A	G
9	rs556800478	112382904	T	C
9	rs555637526	112382994	C	G
9	rs577639087	112383083	A	G
9	rs4514053	112383305	C	T
9	rs10979965	112383429	T	C
9	rs553270234	112383635	G	A
9	rs78352732	112383746	C	T
9	rs78397780	112383824	A	G
9	rs7034794	112383924	G	A
9	rs7035146	112383925	T	G
9	rs562513252	112384047	C	T
9	rs187236369	112384151	A	G
9	rs557035331	112384169	G	A
9	rs190810249	112384187	T	C
9	rs10816842	112384217	T	C
9	rs10979966	112384350	A	G
9	rs56913441	112384351	G	A
9	rs367607244	112384400	C	T
9	rs187581799	112384528	C	G
9	rs142636009	112384595	C	T
9	rs113725634	112384706	A	G
9	rs117517424	112384766	G	A
9	rs182618352	112384822	T	C
9	rs10119206	112384823	G	A
9	rs138352933	112384901	A	G
9	rs150185472	112384985	G	A
9	rs565310499	112384997	T	C
9	rs111889542	112385008	T	C
9	rs149426554	112385157	A	G
9	rs28674560	112385178	C	T
9	rs559024685	112385213	T	G
9	rs73523207	112385232	C	T
9	rs12352813	112385431	A	G
9	rs532576752	112385595	G	A
9	rs563083076	112385623	A	C
9	rs530370291	112385645	A	C
9	rs4490914	112386097	A	G
9	rs542524127	112386395	A	C
9	rs527679748	112386415	T	A
9	rs141550482	112386616	G	A
9	rs77531354	112386673	T	C
9	rs181628918	112387086	A	G
9	rs12336993	112387268	A	G
9	rs546185491	112387304	A	G
9	rs77951571	112387345	G	A
9	rs28373234	112387372	T	C
9	rs28434252	112387434	A	G
9	rs551402471	112387497	C	A
9	rs72750827	112387505	C	T
9	rs12342963	112387833	C	T
9	rs186221807	112387849	G	A
9	rs12338158	112387853	G	T
9	rs145026605	112387873	T	A
9	rs10979967	112388129	T	C
9	rs10979968	112388190	A	G
9	rs10759352	112388215	C	T
9	rs567271696	112388230	G	A
9	rs73523230	112388308	G	T
9	rs558425784	112388345	G	A
9	rs143255086	112388375	A	G
9	rs1407392	112388459	G	A
9	rs189761369	112388475	A	G
9	rs140643404	112388635	A	G
9	rs150485555	112388810	G	A
9	rs80208943	112389027	A	G
9	rs79005179	112389281	G	A
9	rs550674296	112389482	A	C
9	rs183482021	112389631	T	C
9	rs112682223	112389666	T	G
9	rs10125052	112389674	T	C
9	rs542892428	112389919	T	A
9	rs188374157	112389988	T	A
9	rs539830137	112390136	T	C
9	rs1322262	112390254	C	T
9	rs1322263	112390488	C	T
9	rs138618565	112390512	T	C
9	rs183815441	112390635	T	C
9	rs1322264	112390671	C	T
9	rs141616045	112390704	T	A
9	rs17202166	112390778	A	C
9	rs6477716	112390854	G	A
9	rs546702129	112390895	C	T
9	rs148399642	112391211	T	C
9	rs141606508	112391271	C	T
9	rs73523245	112391287	A	G
9	rs17803888	112391421	G	A
9	rs34349014	112391543	A	G
9	rs534044346	112391677	T	C
9	rs75526475	112391748	T	C
9	rs117422965	112391824	A	G
9	rs184016442	112391848	C	T
9	rs188356072	112391869	C	T
9	rs72750830	112392006	C	T
9	rs12341452	112392307	A	T
9	rs367603238	112392309	A	T
9	rs537674880	112392617	G	A
9	rs185446754	112392648	T	C
9	rs79248200	112392674	G	T
9	rs73523248	112392679	G	C
9	rs4344152	112392697	C	T
9	rs544858987	112392713	T	C
9	rs73523250	112392746	A	C
9	rs527715987	112392853	T	G
9	rs16914304	112392860	G	A
9	rs541639066	112393067	C	A
9	rs10979970	112393202	G	T
9	rs10759353	112393341	G	A
9	rs148930026	112393384	G	A
9	rs191622956	112393432	A	G
9	rs7029517	112393507	T	C
9	rs143641402	112393525	A	G
9	rs141412886	112393849	A	G
9	rs7024454	112393919	T	C
9	rs111887741	112393935	A	G
9	rs150325345	112394011	G	A
9	rs10979972	112394037	G	A
9	rs576046700	112394084	A	G
9	rs56799833	112394122	G	A
9	rs1853226	112394159	A	G
9	rs115034123	112394327	T	C
9	rs547631349	112394362	T	C
9	rs117311172	112394410	T	C
9	rs73524877	112394451	A	G
9	rs112329638	112394489	A	G
9	rs10120339	112394512	C	T
9	rs150857312	112394543	A	G
9	rs530507050	112394588	A	C
9	rs187559717	112394593	T	A
9	rs113527815	112394677	T	C
9	rs111872247	112394687	T	C
9	rs111587344	112394865	A	G
9	rs545261586	112394893	C	G
9	rs11791761	112394924	G	T
9	rs548820116	112394965	G	A
9	rs11791777	112394984	C	T
9	rs16914309	112395025	G	A
9	rs79378041	112395091	T	A
9	rs73654282	112395119	T	G
9	rs66654380	112395205	A	T
9	rs539137449	112395411	C	G
9	rs188746403	112395668	A	T
9	rs12001458	112395861	A	G
9	rs143747527	112395873	G	A
9	rs181919496	112395996	G	A
9	rs145798196	112396099	A	G
9	rs73524884	112396152	A	G
9	rs13291142	112396343	G	A
9	rs546994453	112396430	G	A
9	rs1407393	112396529	A	G
9	rs189121069	112396618	G	T
9	rs576424716	112396697	T	C
9	rs10979974	112396811	C	T
9	rs76130230	112396819	G	T
9	rs10979975	112397085	G	A
9	rs565624396	112397090	C	G
9	rs77385096	112397147	G	A
9	rs191903537	112397158	G	T
9	rs537751356	112397297	A	G
9	rs144020072	112397579	A	G
9	rs565945110	112397667	T	G
9	rs181366936	112397778	C	A
9	rs527789335	112397794	G	T
9	rs535152338	112397941	G	T
9	rs574548507	112398078	T	C
9	rs74318686	112398088	A	T
9	rs541815611	112398139	C	A
9	rs545907850	112398404	C	T
9	rs1407394	112398477	G	A
9	rs117520618	112398483	A	G
9	rs140030707	112398514	T	C
9	rs1358916	112398551	T	G
9	rs1358917	112398754	G	A
9	rs10979976	112398757	G	A
9	rs140587280	112398813	C	A
9	rs79930128	112398853	A	C
9	rs1358918	112398930	A	G
9	rs559377017	112399179	G	A
9	rs190670278	112399226	A	G
9	rs10816844	112399761	A	G
9	rs149071927	112399945	A	G
9	rs118131828	112400184	A	G
9	rs184686201	112400193	C	G
9	rs59059055	112400208	A	G
9	rs1923433	112400265	A	G
9	rs528184594	112400716	C	T
9	rs67687831	112400766	A	C
9	rs148069131	112400863	C	T
9	rs59659439	112400869	C	T
9	rs11790056	112400897	T	C
9	rs75896282	112400942	C	T
9	rs555484622	112400968	T	C
9	rs146093514	112401412	A	G
9	rs13295361	112401605	A	T
9	rs10739280	112401674	A	G
9	rs538876155	112401710	G	T
9	rs7856107	112401853	T	A
9	rs148593416	112401911	G	A
9	rs151100826	112402141	T	C
9	rs75132017	112402217	G	A
9	rs114245098	112402570	A	G
9	rs144795139	112402704	T	C
9	rs575776363	112402871	G	C
9	rs117173746	112402892	G	A
9	rs566120013	112403075	T	C
9	rs532618353	112403103	C	T
9	rs569013429	112403154	C	T
9	rs548459109	112403364	T	A
9	rs146938000	112403374	A	G
9	rs117800616	112403506	C	T
9	rs117215986	112403728	A	G
9	rs540945028	112403750	T	C
9	rs78009379	112403983	A	G
9	rs7872748	112404373	C	G
9	rs67872603	112404762	T	C
9	rs61030848	112404828	T	C
9	rs141773319	112404912	T	A
9	rs116708092	112405020	T	C
9	rs12003477	112405083	T	C
9	rs562915034	112405095	C	G
9	rs62581666	112405446	T	C
9	rs62581667	112405474	A	T
9	rs62581668	112405483	T	G
9	rs55745512	112405615	T	C
9	rs74463384	112405889	G	C
9	rs561506648	112406009	A	C
9	rs190425769	112406042	A	G
9	rs11788941	112406059	G	A
9	rs150837343	112406112	T	G
9	rs192005792	112406126	C	T
9	rs183391309	112406222	A	G
9	rs12685735	112406594	A	G
9	rs10113953	112406603	T	C
9	rs556544131	112406606	A	G
9	rs10116775	112406611	A	G
9	rs10979978	112406744	T	C
9	rs10979979	112406884	T	G
9	rs189373203	112406978	G	T
9	rs7047477	112407671	C	T
9	rs66619951	112407711	A	G
9	rs565733778	112407720	A	T
9	rs115298620	112407843	A	C
9	rs10816845	112407863	A	G
9	rs573906965	112407926	T	C
9	rs61283717	112408248	A	G
9	rs10816846	112408543	C	T
9	rs534767443	112408637	A	G
9	rs538571152	112408743	T	C
9	rs554524086	112408876	A	G
9	rs77537690	112409073	G	A
9	rs78318591	112409284	T	C
9	rs17803948	112409332	G	A
9	rs72750842	112409460	A	T
9	rs62581670	112409514	A	G
9	rs76490277	112409524	A	C
9	rs10733572	112409722	G	A
9	rs189774433	112409804	T	C
9	rs10739281	112409810	G	A
9	rs12346145	112409907	A	G
9	rs76454161	112409979	G	C
9	rs12375900	112410028	G	A
9	rs12683006	112410029	T	A
9	rs550753782	112410155	A	T
9	rs558879849	112410254	G	T
9	rs10979980	112410256	G	A
9	rs576878368	112410431	T	C
9	rs575980997	112410577	C	T
9	rs66808615	112410652	T	C
9	rs75617409	112410795	G	A
9	rs11788715	112410814	T	A
9	rs139377142	112410851	T	G
9	rs573581063	112411117	A	G
9	rs35533417	112411246	T	C
9	rs7049116	112411823	T	G
9	rs7049117	112411828	A	G
9	rs72750844	112412011	T	C
9	rs183999979	112412238	T	C
9	rs113941034	112412504	T	G
9	rs534209905	112412586	A	G
9	rs12349958	112412746	C	G
9	rs556156581	112412754	C	T
9	rs41520148	112413060	A	G
9	rs13440038	112413336	T	A
9	rs13440340	112413429	A	G
9	rs10979982	112413523	C	T
9	rs539580054	112413629	T	C
9	rs527350999	112413854	G	C
9	rs76718115	112413997	G	A
9	rs531870696	112414230	A	T
9	rs146504738	112414324	G	T
9	rs150131433	112414710	A	G
9	rs180712045	112414730	A	G
9	rs75903018	112414758	C	T
9	rs1407395	112414837	C	T
9	rs535616425	112414950	G	A
9	rs138237046	112415230	C	G
9	rs74866176	112415406	C	T
9	rs561965749	112415415	T	C
9	rs77232754	112415436	G	A
9	rs531040236	112415648	T	A
9	rs571523116	112415734	T	G
9	rs10512398	112415744	C	A
9	rs542428995	112415858	G	A
9	rs541706616	112415947	A	G
9	rs189750208	112415980	A	G
9	rs77495499	112416080	C	G
9	rs182335430	112416253	C	T
9	rs76062955	112416308	G	A
9	rs62581671	112416412	T	A
9	rs538946670	112416494	C	T
9	rs553545678	112417009	T	G
9	rs2146085	112417059	G	A
9	rs139532340	112417291	T	C
9	rs577200440	112417308	T	G
9	rs62581672	112417390	C	A
9	rs60193315	112417444	T	C
9	rs188429644	112417520	A	G
9	rs533907271	112417576	T	C
9	rs115052547	112417696	C	A
9	rs573235722	112417899	T	C
9	rs77242551	112417901	T	C
9	rs557605513	112418183	G	A
9	rs146523810	112418217	T	C
9	rs16914315	112418293	A	G
9	rs7041760	112418779	A	T
9	rs555289247	112418830	G	T
9	rs6477717	112418911	A	C
9	rs73526926	112418985	T	G
9	rs77624845	112419050	A	G
9	rs147890474	112419056	A	G
9	rs574694265	112419173	T	C
9	rs7026239	112419244	A	G
9	rs56123241	112419465	A	C
9	rs553709653	112419618	T	C
9	rs148348825	112419813	A	G
9	rs184720515	112419954	G	A
9	rs72750846	112420101	C	T
9	rs146214509	112420322	A	G
9	rs539718561	112420418	T	G
9	rs142387929	112420420	C	T
9	rs192630084	112420523	T	G
9	rs72750847	112420576	C	T
9	rs139663956	112420713	A	G
9	rs531906581	112420735	A	G
9	rs145595548	112420744	T	G
9	rs10816847	112420920	T	C
9	rs10759354	112421151	G	A
9	rs184813831	112421409	A	G
9	rs10816848	112421435	A	T
9	rs73654284	112421548	C	T
9	rs147906874	112421634	C	A
9	rs10816849	112421774	A	G
9	rs190782422	112421891	A	C
9	rs576276659	112421893	C	G
9	rs75447391	112422302	A	G
9	rs10759355	112422411	G	A
9	rs567421749	112422484	G	A
9	rs150273779	112422558	A	T
9	rs138920444	112422649	G	C
9	rs187576569	112422904	A	C
9	rs145760510	112422926	A	G
9	rs10979984	112423056	G	C
9	rs546922424	112423149	G	T
9	rs192050525	112423184	G	T
9	rs10979985	112423220	T	G
9	rs10217210	112423246	C	T
9	rs193082097	112423365	G	T
9	rs141125388	112423529	G	C
9	rs150803380	112423556	G	C
9	rs74998742	112423715	G	T
9	rs145265010	112423729	T	G
9	rs529741369	112423778	G	C
9	rs566446235	112423875	T	C
9	rs140030959	112423917	A	G
9	rs141687146	112424237	T	G
9	rs146197444	112424278	T	A
9	rs28838950	112424418	A	C
9	rs532255682	112424431	A	C
9	rs148457277	112424658	G	C
9	rs141718838	112425075	A	T
9	rs562761232	112425098	A	G
9	rs150114473	112425142	C	T
9	rs150595506	112425189	C	T
9	rs191820468	112425233	A	G
9	rs12340530	112425268	C	G
9	rs117049751	112425341	A	G
9	rs80223705	112425357	C	T
9	rs183849492	112425384	T	C
9	rs556105102	112425400	A	T
9	rs143730608	112425659	G	A
9	rs55819106	112425709	C	T
9	rs10117951	112425717	G	C
9	rs10121334	112426040	C	T
9	rs139869025	112426115	A	G
9	rs553742781	112426242	C	G
9	rs146622210	112426430	G	A
9	rs143323135	112426567	C	T
9	rs531831382	112426657	G	A
9	rs182019826	112426661	A	C
9	rs7864798	112426867	T	G
9	rs190653868	112426964	T	G
9	rs150310219	112427067	C	A
9	rs10125051	112427141	G	A
9	rs547600638	112427375	C	T
9	rs183178530	112427470	T	C
9	rs368311067	112427472	T	C
9	rs10119631	112427522	T	C
9	rs7038434	112427523	A	G
9	rs7038227	112427544	T	C
9	rs562149298	112427637	A	C
9	rs58461642	112427675	G	T
9	rs148756050	112427765	T	C
9	rs183802365	112427787	T	C
9	rs28808893	112427894	A	G
9	rs7868943	112427991	G	C
9	rs10816850	112428027	G	A
9	rs76440086	112428189	T	C
9	rs12684676	112428264	A	G
9	rs112595669	112428267	T	G
9	rs148861452	112428305	T	C
9	rs113282027	112428418	A	G
9	rs12683397	112428589	T	C
9	rs10521097	112428612	G	A
9	rs10979989	112428633	C	T
9	rs12683432	112429085	T	C
9	rs112557139	112429131	G	A
9	rs10979990	112429319	T	C
9	rs146339213	112429338	T	A
9	rs142796171	112429415	C	T
9	rs185277728	112429631	C	T
9	rs80087320	112429745	T	C
9	rs181184298	112430008	A	G
9	rs140204616	112430083	T	C
9	rs536655763	112430158	G	A
9	rs376524711	112430459	A	G
9	rs73526943	112430599	C	T
9	rs75123407	112430886	T	G
9	rs565380146	112430914	G	C
9	rs530005884	112431051	A	G
9	rs182322577	112431208	G	A
9	rs191837817	112431261	G	A
9	rs544809083	112431411	C	T
9	rs563009992	112431415	C	T
9	rs527775209	112431581	G	A
9	rs540389757	112431610	C	A
9	rs10816851	112431733	C	A
9	rs572026392	112431777	C	T
9	rs1358914	112431899	G	T
9	rs10816852	112431958	A	G
9	rs147592900	112432043	G	T
9	rs74868869	112432213	T	C
9	rs549702429	112432341	A	G
9	rs112069157	112432505	A	G
9	rs148812817	112432576	A	T
9	rs557760061	112432587	A	C
9	rs576038854	112432594	G	A
9	rs540522107	112432642	G	A
9	rs189620727	112432763	G	T
9	rs143604542	112432980	T	C
9	rs181917430	112432986	T	C
9	rs13300343	112433079	T	A
9	rs569678137	112433303	G	C
9	rs141741946	112433484	C	T
9	rs181495975	112433682	T	C
9	rs117914628	112433705	G	T
9	rs551602722	112433768	A	T
9	rs75820234	112433781	C	T
9	rs185818687	112433840	A	T
9	rs183190277	112433937	T	A
9	rs566219409	112433947	T	C
9	rs7872082	112433948	A	G
9	rs543819564	112434121	C	T
9	rs192895054	112434461	A	G
9	rs7875665	112434587	T	C
9	rs112832791	112434645	T	G
9	rs10121176	112434668	C	G
9	rs545166624	112434706	T	C
9	rs62581694	112434907	C	G
9	rs117063290	112435072	G	A
9	rs12346582	112435225	A	G
9	rs189743140	112435587	T	C
9	rs10979991	112435732	C	T
9	rs147293602	112435771	T	C
9	rs72750853	112435888	G	A
9	rs186009832	112435923	G	A
9	rs536015158	112436032	G	A
9	rs76754106	112436371	T	C
9	rs140449765	112436414	A	G
9	rs144313954	112436445	C	A
9	rs140115172	112436526	G	A
9	rs4602971	112436687	T	C
9	rs191300947	112436947	C	T
9	rs565416746	112436984	G	A
9	rs73657036	112436987	A	T
9	rs530036856	112437093	A	G
9	rs57231732	112437160	A	T
9	rs575078982	112437269	C	T
9	rs75463338	112437277	G	A
9	rs556192435	112437310	A	G
9	rs183203316	112437347	T	A
9	rs79670946	112437395	A	G
9	rs140320834	112437484	A	G
9	rs145057470	112437490	G	A
9	rs10979992	112437780	G	A
9	rs577325496	112438065	T	A
9	rs10979993	112438333	A	G
9	rs10979994	112438399	T	C
9	rs187714404	112438468	A	G
9	rs550028652	112438504	A	G
9	rs568345753	112438529	T	G
9	rs74628186	112438662	A	G
9	rs565622743	112438670	G	A
9	rs557802863	112438707	A	G
9	rs148424361	112439376	A	G
9	rs183884392	112439808	T	C
9	rs10979995	112439998	C	G
9	rs10979996	112440123	A	G
9	rs143496290	112440141	C	T
9	rs185831081	112440301	C	T
9	rs548983799	112440320	C	G
9	rs10512399	112440793	A	G
9	rs566093839	112440799	T	C
9	rs186087765	112440806	T	A
9	rs544820968	112441086	C	T
9	rs115859933	112441227	A	G
9	rs111538801	112441256	T	C
9	rs145419292	112441339	T	C
9	rs77309799	112441600	G	T
9	rs540242374	112441869	C	T
9	rs1358913	112441911	G	A
9	rs1358912	112442005	T	C
9	rs547001407	112442107	A	G
9	rs143682527	112442116	G	C
9	rs576058044	112442215	A	G
9	rs10759357	112442281	T	A
9	rs61588995	112442466	C	T
9	rs112397772	112442794	T	G
9	rs532380536	112442836	G	C
9	rs2418034	112442919	T	C
9	rs548397918	112442924	T	G
9	rs534145793	112442990	T	A
9	rs2418035	112443037	C	T
9	rs574613957	112443081	C	G
9	rs150871444	112443134	G	A
9	rs7022696	112443267	A	G
9	rs72750858	112443434	G	T
9	rs13284422	112443712	A	G
9	rs4292771	112443817	A	G
9	rs2057376	112444189	A	G
9	rs189184219	112444364	C	T
9	rs2146087	112444460	A	G
9	rs190419306	112444603	C	T
9	rs181178691	112444736	A	G
9	rs2146088	112444831	G	A
9	rs142631747	112444867	A	G
9	rs72750860	112444880	T	C
9	rs550065212	112444899	G	C
9	rs570672588	112445186	A	G
9	rs62581695	112445472	A	T
9	rs1923434	112445547	C	T
9	rs10979998	112445620	G	A
9	rs186584821	112445633	G	A
9	rs117604968	112445793	G	A
9	rs573780540	112445797	A	G
9	rs529504314	112445977	A	G
9	rs141921217	112446011	A	G
9	rs540082603	112446630	T	C
9	rs73526959	112446631	A	G
9	rs10816854	112446758	G	A
9	rs567646135	112447052	G	A
9	rs78806026	112447279	G	A
9	rs564987903	112447372	C	T
9	rs148314943	112447523	A	G
9	rs75407771	112447742	T	C
9	rs112437040	112447817	G	A
9	rs563383186	112447940	G	C
9	rs183838001	112447976	A	C
9	rs192619056	112448088	T	A
9	rs570559268	112448172	T	G
9	rs10739282	112448381	A	C
9	rs11791367	112448623	T	C
9	rs184323032	112449107	A	C
9	rs562983468	112449170	T	A
9	rs568141253	112449312	G	A
9	rs149726533	112449330	A	G
9	rs78630279	112449634	A	G
9	rs147890570	112449659	A	C
9	rs7029988	112449794	C	G
9	rs79583259	112449831	T	C
9	rs547060727	112449832	A	G
9	rs546013663	112450189	A	C
9	rs7857855	112450235	G	A
9	rs7857856	112450237	T	A
9	rs566081033	112450531	G	A
9	rs558245283	112450558	G	A
9	rs576126317	112450614	G	A
9	rs185931273	112450988	C	G
9	rs10816855	112451003	C	T
9	rs551559251	112451015	G	A
9	rs7862056	112451245	T	C
9	rs117137524	112451317	C	T
9	rs10816856	112451364	A	G
9	rs182914312	112451384	G	C
9	rs10979999	112451546	G	C
9	rs538247722	112451727	A	G
9	rs574260941	112451760	A	G
9	rs10980000	112451790	A	C
9	rs7865886	112451847	G	A
9	rs188064843	112451961	A	G
9	rs150964852	112452018	T	A
9	rs62581696	112452022	C	A
9	rs140775500	112452038	A	G
9	rs150097911	112452115	T	C
9	rs568803998	112452124	A	G
9	rs138385266	112452233	C	G
9	rs569089488	112452770	T	A
9	rs554651540	112452861	T	A
9	rs192945717	112452884	A	G
9	rs713146	112452931	C	A
9	rs713145	112453013	G	A
9	rs73526978	112453077	T	C
9	rs10816857	112453125	G	A
9	rs73657037	112453211	A	G
9	rs148546953	112453341	C	T
9	rs10759358	112453374	G	A
9	rs188944852	112453678	T	C
9	rs7024080	112453886	G	A
9	rs181392500	112453937	T	G
9	rs12555163	112453971	T	C
9	rs541198142	112453979	A	G
9	rs7024557	112454051	A	G
9	rs10759359	112454103	A	C
9	rs551927811	112454179	C	T
9	rs12551472	112454219	C	T
9	rs537499768	112454234	G	A
9	rs186211575	112454352	A	T
9	rs4317649	112454361	A	T
9	rs117541183	112454363	C	A
9	rs183348203	112454452	C	T
9	rs145339338	112454808	A	G
9	rs73529138	112455046	A	C
9	rs79985148	112455052	A	C
9	rs73529140	112455132	G	A
9	rs115631512	112455141	A	T
9	rs151161524	112455339	G	T
9	rs550596941	112455394	C	T
9	rs527907814	112455507	C	T
9	rs187454826	112455525	T	C
9	rs76926420	112455663	G	A
9	rs576330730	112455815	G	A
9	rs7032832	112455865	G	A
9	rs187959483	112456106	G	A
9	rs547893099	112456290	T	G
9	rs1951511	112456521	C	T
9	rs117607856	112456904	C	T
9	rs144514030	112457232	G	T
9	rs73529147	112457315	A	C
9	rs77958072	112457441	C	A
9	rs9969683	112457558	C	T
9	rs559733097	112457570	C	G
9	rs145531864	112457655	G	A
9	rs145076628	112457805	A	G
9	rs9969689	112458102	T	C
9	rs71501603	112458114	A	G
9	rs12683987	112458575	G	A
9	rs10759360	112458609	G	A
9	rs10980007	112458682	T	C
9	rs116922305	112458823	T	G
9	rs58547605	112459011	T	C
9	rs532314444	112459165	G	A
9	rs62581699	112459201	T	C
9	rs539194241	112459363	T	C
9	rs188608340	112459405	A	C
9	rs192247114	112459470	G	A
9	rs554586947	112459536	G	A
9	rs573178758	112459586	T	C
9	rs527257830	112459882	C	T
9	rs552007482	112459883	A	C
9	rs10115910	112460075	C	T
9	rs554823813	112460190	C	T
9	rs571960850	112460507	G	A
9	rs139602230	112460546	C	T
9	rs564027960	112460587	T	C
9	rs2014647	112460591	T	C
9	rs549452891	112460650	T	C
9	rs562771611	112460661	A	G
9	rs530206892	112460715	A	G
9	rs2014666	112460811	A	G
9	rs147577124	112460840	A	T
9	rs192806688	112460964	T	C
9	rs17202273	112461038	C	T
9	rs549538392	112461069	T	C
9	rs941908	112461211	A	C
9	rs76995723	112461259	A	G
9	rs548717529	112461470	G	A
9	rs141985350	112461489	G	C
9	rs149658086	112461518	G	A
9	rs190581785	112461643	C	T
9	rs540761957	112462007	C	T
9	rs116210078	112462010	C	T
9	rs527861206	112462011	T	C
9	rs181349931	112462076	T	A
9	rs564735981	112462137	T	C
9	rs143571001	112462247	G	A
9	rs113141643	112462606	C	T
9	rs186170696	112462657	A	G
9	rs181877421	112462719	A	G
9	rs527276517	112463035	T	C
9	rs183174509	112463325	T	G
9	rs78835415	112463517	C	A
9	rs548880352	112463725	A	C
9	rs185128992	112463735	C	T
9	rs112209830	112463748	G	A
9	rs202154797	112463781	T	A
9	rs200406303	112463782	A	C
9	rs201694637	112463783	A	C
9	rs574302104	112464159	G	A
9	rs200424431	112464264	A	G
9	rs199797983	112464442	A	C
9	rs530173236	112464563	C	T
9	rs145528162	112464710	A	G
9	rs535035442	112464889	A	G
9	rs183563511	112464906	A	G
9	rs10116996	112465191	T	C
9	rs550644346	112465274	G	T
9	rs151140050	112465378	T	C
9	rs556976640	112465687	G	A
9	rs184796700	112465715	C	T
9	rs149957490	112465856	C	T
9	rs146509367	112465914	G	A
9	rs7850632	112465926	G	A
9	rs191270843	112466012	G	A
9	rs547996563	112466015	C	T
9	rs141025452	112466048	A	G
9	rs75109428	112466066	A	C
9	rs118097101	112466291	G	A
9	rs10816858	112466323	G	C
9	rs184430153	112466629	T	C
9	rs117079226	112466763	A	G
9	rs1535457	112466777	A	G
9	rs189776907	112466801	C	T
9	rs149164458	112466804	C	G
9	rs534332351	112466959	T	C
9	rs537999959	112467141	A	T
9	rs1535458	112467395	A	G
9	rs532575287	112467608	A	G
9	rs538340562	112467957	G	A
9	rs7047739	112468000	C	T
9	rs181945131	112468387	C	A
9	rs76820053	112468460	C	T
9	rs531876161	112468475	A	G
9	rs7035307	112468586	A	T
9	rs62581702	112468745	T	A
9	rs117888807	112468786	G	A
9	rs546540227	112469545	A	C
9	rs74427061	112469693	G	A
9	rs79963439	112470661	C	T
9	rs188047705	112470667	T	C
9	rs956466	112470673	G	A
9	rs541144623	112470770	G	A
9	rs192506456	112470853	C	T
9	rs113904865	112470953	A	G
9	rs567170617	112471016	G	A
9	rs956467	112471017	C	T
9	rs118100564	112471149	C	T
9	rs140255884	112471300	A	G
9	rs79508796	112471622	C	T
9	rs58370608	112471628	T	G
9	rs10980010	112471764	A	C
9	rs537612319	112471822	T	A
9	rs370697869	112471869	T	C
9	rs7049242	112472083	A	G
9	rs74686459	112472317	G	T
9	rs541316793	112472384	T	C
9	rs536339342	112472657	G	A
9	rs189391689	112472846	C	T
9	rs1407396	112472952	T	C
9	rs114316354	112472996	T	C
9	rs78231877	112473141	A	G
9	rs536779462	112473154	G	A
9	rs577251007	112473221	T	C
9	rs74712583	112473231	G	A
9	rs556155030	112473274	T	A
9	rs7022805	112473382	C	A
9	rs192732196	112473456	A	G
9	rs528662715	112473460	T	G
9	rs75425986	112473564	G	A
9	rs78039649	112473577	G	A
9	rs10759361	112473908	G	A
9	rs142599746	112473977	A	G
9	rs117126069	112474067	G	A
9	rs1322278	112474338	T	C
9	rs544903917	112474433	G	T
9	rs73529170	112474459	G	A
9	rs141629404	112474578	C	T
9	rs535351015	112474994	G	C
9	rs78384667	112475039	T	C
9	rs543924061	112475202	G	A
9	rs76084552	112475284	A	G
9	rs531826403	112475371	T	C
9	rs75328523	112475474	G	A
9	rs2031785	112475587	A	G
9	rs2031784	112475594	A	G
9	rs77331765	112475610	T	A
9	rs79446527	112475634	A	G
9	rs533049090	112476307	G	T
9	rs183191185	112476362	T	C
9	rs375710164	112476472	A	T
9	rs138925864	112476513	C	T
9	rs557893151	112476714	C	T
9	rs7026158	112476897	A	G
9	rs367636736	112476911	A	C
9	rs10980011	112477012	C	T
9	rs145957918	112477231	A	C
9	rs192524998	112477634	G	A
9	rs2208704	112477726	A	G
9	rs546689075	112477732	T	C
9	rs76622491	112477750	A	G
9	rs570373238	112477808	A	C
9	rs150802905	112477881	T	C
9	rs1016294	112478093	T	C
9	rs532105239	112478124	T	C
9	rs570129228	112478146	C	T
9	rs913363	112478167	T	C
9	rs62578066	112478286	C	T
9	rs578081190	112478319	T	C
9	rs538744238	112478338	C	T
9	rs1023006	112478704	C	T
9	rs563924558	112478812	C	G
9	rs75227346	112478942	T	C
9	rs240	112479030	C	G
9	rs239	112479083	C	T
9	rs540517375	112479186	A	G
9	rs113673626	112479318	A	G
9	rs79770511	112479400	G	A
9	rs528790837	112479576	A	G
9	rs118153823	112479592	G	A
9	rs566644642	112479817	G	A
9	rs1322277	112479923	G	C
9	rs1322276	112480129	G	C
9	rs1322275	112480192	G	A
9	rs577501279	112480424	A	G
9	rs140601616	112480426	C	T
9	rs150466705	112480830	G	A
9	rs77036541	112481145	C	T
9	rs111653414	112481313	G	C
9	rs550560054	112481783	G	C
9	rs138564752	112481969	A	G
9	rs80329572	112481982	A	T
9	rs141569272	112482076	G	T
9	rs16914372	112482140	T	A
9	rs7875125	112482323	T	C
9	rs9408821	112482444	A	T
9	rs116923044	112482642	T	G
9	rs537128586	112482846	T	G
9	rs142785490	112482874	T	C
9	rs536174320	112482886	C	G
9	rs1322274	112483032	C	A
9	rs1571267	112483181	A	C
9	rs183880104	112483253	C	T
9	rs563114698	112483357	A	C
9	rs140793402	112483664	A	G
9	rs149784100	112483852	A	G
9	rs532204796	112484042	C	T
9	rs732645	112484135	T	G
9	rs146704539	112484367	A	G
9	rs527518418	112484405	C	T
9	rs114688506	112484406	C	A
9	rs557475798	112484777	G	C
9	rs570054957	112484820	C	G
9	rs137906288	112484911	A	G
9	rs1322273	112485193	T	C
9	rs554628637	112485303	T	C
9	rs532231418	112485459	G	C
9	rs539110015	112485603	C	T
9	rs72750864	112485646	A	C
9	rs932843	112485726	A	G
9	rs185518569	112485747	G	A
9	rs190021710	112485848	T	C
9	rs6477719	112486832	A	G
9	rs140857432	112487204	C	A
9	rs530210244	112487210	A	G
9	rs75609609	112487245	A	T
9	rs537492821	112487286	C	T
9	rs573352830	112487680	T	C
9	rs189533854	112487751	T	C
9	rs927952	112488024	A	G
9	rs9409094	112488155	G	A
9	rs927951	112488249	A	G
9	rs113914020	112488320	G	A
9	rs541470895	112488365	A	G
9	rs192703981	112488472	C	T
9	rs75810320	112488560	C	T
9	rs3118718	112488627	T	C
9	rs146646038	112488746	A	C
9	rs77699343	112488964	A	T
9	rs78732614	112489016	G	A
9	rs79694875	112489080	C	T
9	rs115104786	112489207	G	A
9	rs16914407	112489242	A	C
9	rs2479313	112489421	A	T
9	rs78876342	112489503	A	G
9	rs75733462	112489515	G	A
9	rs568768799	112489556	G	A
9	rs116943317	112489744	C	T
9	rs74979458	112489746	T	A
9	rs117440577	112490253	A	G
9	rs1023005	112490295	T	C
9	rs117192019	112490442	C	T
9	rs561914783	112490622	G	C
9	rs181888283	112490693	T	C
9	rs547970071	112490964	C	T
9	rs560311671	112491135	A	T
9	rs79496657	112491163	A	T
9	rs79876679	112491214	T	C
9	rs553116511	112491425	G	A
9	rs77507733	112491496	A	G
9	rs12340768	112491559	C	T
9	rs139365918	112491620	T	C
9	rs17202329	112491684	C	A
9	rs77991757	112491703	A	G
9	rs567687431	112491733	A	G
9	rs535912216	112491872	C	A
9	rs10816859	112491878	G	C
9	rs114474529	112492045	C	A
9	rs115382789	112492099	C	T
9	rs16914430	112492247	T	G
9	rs10980018	112492367	T	C
9	rs1322272	112492370	A	G
9	rs75081197	112492461	A	G
9	rs7038221	112492485	T	C
9	rs557111347	112492657	T	C
9	rs561132830	112492704	A	G
9	rs548424784	112492876	A	G
9	rs1322271	112493186	G	A
9	rs540667486	112493212	G	C
9	rs116131152	112493271	G	T
9	rs74713271	112493340	A	C
9	rs2479312	112493360	G	T
9	rs78503029	112494185	C	T
9	rs80174276	112494319	A	G
9	rs138245340	112494391	C	T
9	rs542035370	112494467	T	C
9	rs527596668	112494470	A	G
9	rs189443209	112494535	A	G
9	rs181833848	112494544	A	G
9	rs78387151	112494612	T	C
9	rs535180631	112494694	C	T
9	rs181370590	112494800	A	G
9	rs559249415	112494805	T	C
9	rs531584844	112494807	T	C
9	rs138815574	112494822	C	G
9	rs186189991	112494832	G	A
9	rs12339999	112494841	C	G
9	rs531488184	112494992	G	A
9	rs141918838	112495043	T	A
9	rs77038288	112495057	A	G
9	rs10980019	112495131	C	T
9	rs187879569	112495155	T	C
9	rs79454525	112495204	A	G
9	rs2475429	112495267	A	G
9	rs76995360	112495275	C	T
9	rs78316123	112495335	C	T
9	rs62578069	112495390	C	T
9	rs528837323	112495476	A	G
9	rs559532143	112495531	A	C
9	rs75331425	112495867	G	A
9	rs10980020	112495968	A	T
9	rs2208703	112496015	A	G
9	rs2224581	112496196	T	A
9	rs77177204	112496354	A	G
9	rs7860112	112496535	C	A
9	rs78119985	112496547	A	G
9	rs77603823	112496608	G	A
9	rs7863805	112497111	T	C
9	rs76859173	112497141	T	C
9	rs16914448	112497142	A	G
9	rs2475430	112497231	A	G
9	rs79934736	112497461	C	T
9	rs76421110	112497506	C	T
9	rs563663286	112497880	A	T
9	rs78531835	112498011	T	C
9	rs79584911	112498065	C	T
9	rs75045360	112498185	A	G
9	rs140317769	112498242	T	C
9	rs74784194	112498509	T	C
9	rs145061706	112498538	A	G
9	rs62578070	112498786	A	G
9	rs76935571	112498793	T	C
9	rs577766295	112498918	A	C
9	rs58065524	112498930	G	A
9	rs75925641	112498940	T	C
9	rs138856785	112498941	A	G
9	rs185367160	112498942	T	C
9	rs189483240	112499046	T	C
9	rs78537772	112499153	G	A
9	rs76060270	112499229	A	C
9	rs80122619	112499232	T	C
9	rs72750870	112499318	A	G
9	rs190350765	112499381	A	G
9	rs186182121	112499644	G	A
9	rs570554141	112499935	G	A
9	rs1322265	112500450	G	A
9	rs1322266	112500554	T	G
9	rs1322267	112500575	G	A
9	rs2475431	112500586	G	C
9	rs530360119	112500619	A	T
9	rs144365392	112500639	T	C
9	rs1853225	112500747	C	T
9	rs1183930	112500934	G	A
9	rs1885504	112501105	C	G
9	rs1169666	112501183	G	A
9	rs528002744	112501341	T	G
9	rs1185277	112501403	G	A
9	rs1322269	112501992	G	C
9	rs541090199	112502157	T	C
9	rs116925894	112502373	G	A
9	rs73529188	112502413	G	A
9	rs12343459	112502765	A	G
9	rs149747011	112502812	A	G
9	rs2476930	112502876	C	T
9	rs577788127	112502890	A	G
9	rs12348280	112502907	A	T
9	rs2476931	112502957	T	C
9	rs140357742	112503080	C	T
9	rs12343627	112503105	T	G
9	rs12343576	112503157	T	C
9	rs374003093	112503196	T	C
9	rs555748733	112503220	G	C
9	rs567559563	112503221	G	T
9	rs79640350	112503344	A	G
9	rs77655562	112503502	C	A
9	rs569104115	112503829	T	C
9	rs76158907	112503911	A	G
9	rs3117682	112504271	T	C
9	rs76395717	112504316	A	T
9	rs36187719	112504450	A	G
9	rs16914470	112504455	T	C
9	rs79791127	112504572	T	C
9	rs116003759	112504731	A	G
9	rs546960803	112504912	C	T
9	rs113107359	112504985	T	C
9	rs74998098	112505202	A	G
9	rs59098240	112505222	G	A
9	rs78505793	112505248	G	A
9	rs56724236	112505350	A	G
9	rs1885505	112505450	G	A
9	rs547930558	112505462	A	G
9	rs3117683	112505507	A	C
9	rs1885506	112505593	C	T
9	rs41380747	112505606	A	G
9	rs2146084	112505617	A	G
9	rs186888425	112505653	C	A
9	rs75424235	112505674	G	A
9	rs78607356	112505872	C	G
9	rs116213828	112505901	C	A
9	rs736502	112506021	T	C
9	rs913364	112506068	G	A
9	rs78389261	112506071	G	A
9	rs76077198	112506149	A	G
9	rs73529189	112506164	C	A
9	rs142051828	112506205	A	T
9	rs75739254	112506242	A	T
9	rs76457124	112506487	A	G
9	rs78650270	112506529	G	A
9	rs368466862	112506592	A	T
9	rs78121787	112506681	G	A
9	rs551212071	112506733	A	G
9	rs7041995	112506775	T	G
9	rs78905251	112506820	G	A
9	rs117571344	112506868	G	A
9	rs76419089	112506899	A	G
9	rs75300754	112506914	G	A
9	rs79786453	112507101	C	T
9	rs117846149	112507140	A	C
9	rs78533675	112507178	C	T
9	rs17202392	112507192	T	C
9	rs78039862	112507214	G	A
9	rs12349783	112507482	T	C
9	rs145229313	112507600	A	C
9	rs149147671	112507612	A	T
9	rs74518298	112507826	G	A
9	rs542466679	112507925	A	G
9	rs74317876	112508024	A	G
9	rs531625610	112508029	C	G
9	rs549751053	112508036	A	C
9	rs7858265	112508071	A	G
9	rs139399654	112508116	C	G
9	rs116897849	112508197	C	T
9	rs12685999	112508341	A	G
9	rs73529195	112508356	T	C
9	rs535090762	112508390	C	T
9	rs117449860	112508429	C	G
9	rs17202413	112508452	T	A
9	rs572057969	112508709	C	T
9	rs7862070	112508796	A	G
9	rs182344210	112508909	G	A
9	rs7848345	112508976	G	T
9	rs7862330	112509020	A	G
9	rs77669547	112509031	G	A
9	rs78261727	112509290	A	G
9	rs193032101	112509317	G	A
9	rs117036848	112509489	A	G
9	rs117493433	112509577	T	A
9	rs4598324	112509639	T	C
9	rs77395994	112509712	T	G
9	rs375566592	112509713	T	G
9	rs4526429	112509914	G	A
9	rs4394471	112510019	A	G
9	rs565323505	112510072	T	C
9	rs142158325	112510165	A	G
9	rs577988352	112510203	T	A
9	rs532007353	112510436	G	A
9	rs16914480	112510562	C	T
9	rs192459789	112510589	A	G
9	rs531579495	112510661	T	G
9	rs540401213	112510788	T	A
9	rs10115465	112510942	G	A
9	rs62578094	112511049	G	A
9	rs16914481	112511405	A	G
9	rs3902539	112511426	A	G
9	rs147120566	112511467	T	C
9	rs138520727	112511600	G	A
9	rs76000621	112511679	A	G
9	rs59188941	112511680	C	T
9	rs371914612	112511826	G	A
9	rs111398483	112511905	G	T
9	rs527709172	112511964	A	G
9	rs534250933	112512072	G	A
9	rs10512400	112512382	C	A
9	rs9299173	112512468	A	G
9	rs115184858	112512581	G	A
9	rs7848884	112512645	G	A
9	rs6477720	112512647	C	A
9	rs535703011	112512713	T	A
9	rs7849021	112512722	G	A
9	rs7849027	112512745	G	A
9	rs142315754	112512768	A	T
9	rs146040453	112512773	A	G
9	rs7849561	112512896	C	G
9	rs530336489	112512950	C	G
9	rs139611554	112513003	G	A
9	rs4111120	112513269	T	C
9	rs144543702	112513417	G	A
9	rs148445043	112513440	A	G
9	rs144725720	112513476	G	A
9	rs147896447	112513481	T	C
9	rs79561609	112513778	A	T
9	rs191108376	112513825	T	C
9	rs77174681	112513899	C	G
9	rs151128421	112514019	A	G
9	rs6477721	112514098	A	G
9	rs141091720	112514271	A	G
9	rs10124362	112514387	A	G
9	rs150259956	112514612	A	G
9	rs7864602	112514737	A	C
9	rs543746124	112514786	G	A
9	rs10980025	112514913	G	T
9	rs10980026	112515043	G	A
9	rs10980027	112515228	A	G
9	rs145363138	112515294	G	A
9	rs10980028	112515368	C	T
9	rs137928031	112515369	A	G
9	rs7042004	112515704	A	G
9	rs541392871	112515709	A	C
9	rs77345798	112515718	G	A
9	rs537379687	112515723	C	T
9	rs1327792	112515807	G	C
9	rs1327791	112515904	C	A
9	rs184458240	112515928	T	C
9	rs1327790	112515935	G	A
9	rs4503174	112516168	A	G
9	rs139159838	112516213	A	G
9	rs75926568	112516315	T	A
9	rs17202497	112516346	A	G
9	rs117342720	112516458	T	G
9	rs996195	112516537	A	C
9	rs996194	112516680	A	G
9	rs181950803	112516740	A	G
9	rs139970913	112516746	C	T
9	rs543789702	112516904	T	C
9	rs62578095	112517007	A	G
9	rs12682898	112517091	T	C
9	rs550924054	112517121	C	T
9	rs4978846	112517179	G	C
9	rs12682917	112517262	T	C
9	rs28546267	112517280	A	C
9	rs370567012	112517325	T	C
9	rs79575115	112517401	T	C
9	rs145198556	112517408	T	C
9	rs181081365	112517523	G	A
9	rs550709519	112517623	A	T
9	rs28648887	112517705	T	C
9	rs56971823	112517743	A	G
9	rs58768643	112517804	T	C
9	rs140682351	112517857	G	A
9	rs541446538	112517864	G	A
9	rs537050378	112517966	G	C
9	rs190390206	112517977	T	C
9	rs7848168	112518003	C	A
9	rs553178226	112518078	A	G
9	rs6477722	112518086	T	C
9	rs545548725	112518138	C	G
9	rs7848404	112518208	G	A
9	rs7848530	112518237	T	C
9	rs7848414	112518238	G	A
9	rs146470320	112518356	C	A
9	rs1327789	112518435	G	A
9	rs7848668	112518437	G	A
9	rs7849000	112518452	A	G
9	rs12350319	112518534	T	C
9	rs140894648	112518676	G	A
9	rs75604287	112518715	T	G
9	rs1327788	112518894	A	G
9	rs555374676	112519009	T	C
9	rs182953509	112519032	C	T
9	rs149238045	112519143	G	A
9	rs76378859	112519149	T	C
9	rs79745295	112519232	C	T
9	rs374071508	112519240	G	A
9	rs578166215	112519337	T	C
9	rs73531207	112519391	G	A
9	rs1410196	112519429	C	T
9	rs73531210	112519447	T	C
9	rs554077580	112519497	A	G
9	rs1410195	112519556	A	G
9	rs78454722	112519606	C	T
9	rs1999004	112519672	G	C
9	rs187371221	112519702	C	G
9	rs4978847	112519714	A	G
9	rs567338177	112519781	A	G
9	rs78174341	112519788	A	G
9	rs2182814	112519791	C	T
9	rs2149002	112519888	G	A
9	rs576388749	112519968	G	A
9	rs2149001	112519981	C	G
9	rs2149000	112520047	T	G
9	rs4644330	112520175	C	G
9	rs4587404	112520223	T	G
9	rs117299391	112520231	G	A
9	rs4576484	112520239	T	A
9	rs535161154	112520355	T	G
9	rs5012498	112520451	T	C
9	rs190753418	112520473	A	G
9	rs76920486	112520483	C	T
9	rs61454492	112520543	T	C
9	rs546320647	112520580	T	C
9	rs78887014	112520603	G	A
9	rs140461363	112520632	A	G
9	rs7032856	112520879	A	T
9	rs572543126	112521103	C	T
9	rs4978848	112521126	G	C
9	rs185553515	112521285	A	G
9	rs549725683	112521343	C	T
9	rs2025878	112521535	T	C
9	rs4246875	112521563	A	C
9	rs539165619	112521602	C	T
9	rs536046151	112521621	A	G
9	rs539847872	112521691	C	T
9	rs10816860	112521867	G	A
9	rs149767509	112521939	A	G
9	rs2031786	112522275	G	A
9	rs186651596	112522296	A	G
9	rs74534350	112522371	T	C
9	rs183699307	112522379	T	G
9	rs73531225	112522386	C	T
9	rs552477186	112522583	A	C
9	rs77697487	112522723	T	C
9	rs192641897	112522901	G	C
9	rs530032537	112522937	G	C
9	rs1327787	112523055	A	G
9	rs74315788	112523080	T	C
9	rs11790961	112523605	C	T
9	rs4515617	112523875	C	A
9	rs62578099	112524024	A	G
9	rs570982797	112524075	T	C
9	rs7023081	112524116	A	G
9	rs59805576	112524207	C	T
9	rs547707290	112524670	G	A
9	rs1410197	112524827	T	C
9	rs55754108	112525200	A	G
9	rs558641679	112525273	A	G
9	rs561906324	112525316	A	C
9	rs17202567	112525399	T	C
9	rs7028330	112525489	A	G
9	rs7028127	112525570	G	C
9	rs79357806	112525613	A	G
9	rs11790000	112525766	T	C
9	rs113859273	112526039	C	T
9	rs114720218	112526043	T	C
9	rs62578100	112526077	A	G
9	rs1927316	112526180	C	A
9	rs1327796	112526289	G	C
9	rs62578101	112526619	T	C
9	rs1410199	112526727	C	G
9	rs994187	112526746	G	A
9	rs147562563	112526763	C	T
9	rs182405757	112526947	A	G
9	rs6477724	112527594	C	G
9	rs1134690	112527769	G	C
9	rs12156536	112527916	A	C
9	rs146318716	112528178	C	T
9	rs146164386	112528472	T	C
9	rs116692734	112528479	T	C
9	rs140171189	112528547	C	G
9	rs185024693	112528604	G	A
9	rs191486412	112528755	T	C
9	rs1028867	112528882	A	G
9	rs182868191	112528940	T	C
9	rs547932329	112529044	G	A
9	rs566765847	112529084	T	G
9	rs62578102	112529172	T	C
9	rs1028868	112529280	A	G
9	rs149909975	112529554	T	C
9	rs557969079	112529572	C	T
9	rs191430510	112529588	T	C
9	rs7048735	112529695	A	G
9	rs10816861	112529697	T	G
9	rs10816862	112529868	A	G
9	rs10816863	112529897	T	C
9	rs542284939	112530048	G	A
9	rs13283088	112530182	C	T
9	rs6477726	112530341	G	C
9	rs570705056	112530623	T	C
9	rs11288793	112530636	T	A
9	rs962081	112530651	T	A
9	rs183913849	112530755	T	C
9	rs10980033	112530838	A	T
9	rs7850835	112530874	T	G
9	rs962082	112530993	A	G
9	rs962083	112531079	C	T
9	rs538035458	112531220	A	T
9	rs7023038	112531351	G	A
9	rs143582335	112531359	A	G
9	rs7023524	112531466	A	G
9	rs7023411	112531537	C	T
9	rs35167002	112531619	C	T
9	rs181776512	112531670	A	T
9	rs16914500	112531693	T	C
9	rs73531248	112531717	G	A
9	rs112024443	112531827	C	T
9	rs541348009	112531888	G	T
9	rs138304789	112531945	C	T
9	rs10816864	112531977	C	G
9	rs551317250	112532002	T	C
9	rs190603353	112532008	G	A
9	rs142795888	112532086	C	T
9	rs73531250	112532197	A	G
9	rs35792388	112532235	A	G
9	rs149434210	112532304	A	G
9	rs73531254	112532380	C	A
9	rs574890862	112532536	T	C
9	rs12554397	112532555	A	T
9	rs61678951	112532556	G	A
9	rs2068439	112532676	T	G
9	rs1410194	112532776	G	A
9	rs10980035	112532911	A	G
9	rs765546	112532976	T	A
9	rs35603010	112533143	T	C
9	rs12348362	112533208	C	T
9	rs7031682	112533209	A	C
9	rs62578128	112533213	T	C
9	rs191398948	112533215	T	C
9	rs547068323	112533222	A	C
9	rs140393567	112533324	C	T
9	rs7032211	112533506	A	C
9	rs34147523	112533523	A	G
9	rs144250970	112533793	G	C
9	rs6477727	112533828	G	A
9	rs79990996	112533872	C	T
9	rs12344809	112533895	A	G
9	rs12553490	112534012	A	G
9	rs149961264	112534355	T	C
9	rs80171473	112534389	G	A
9	rs145062227	112534407	A	T
9	rs7044091	112534408	T	C
9	rs4978850	112534465	T	C
9	rs1327793	112534856	G	A
9	rs1327794	112534910	G	A
9	rs115689777	112535075	T	G
9	rs568100594	112535181	A	G
9	rs188833013	112535224	A	C
9	rs181895075	112535253	T	C
9	rs4606126	112535271	A	G
9	rs4506295	112535299	G	A
9	rs567911766	112535304	T	C
9	rs141400994	112535318	C	A
9	rs150490927	112535319	G	A
9	rs560342685	112535352	T	C
9	rs73531269	112535439	A	G
9	rs7048488	112535478	T	C
9	rs7037319	112535591	A	T
9	rs112686744	112535776	G	T
9	rs12347289	112535832	T	G
9	rs12347229	112535841	T	C
9	rs58033068	112535848	A	G
9	rs13295340	112535974	G	A
9	rs13295493	112535986	T	C
9	rs115380757	112536044	T	C
9	rs74511133	112536216	A	G
9	rs114608161	112536304	C	T
9	rs7021729	112536305	G	A
9	rs552314694	112536307	T	G
9	rs7022209	112536429	A	G
9	rs7022225	112536455	T	G
9	rs566138188	112536464	T	C
9	rs7038509	112536525	C	T
9	rs76382355	112536800	A	G
9	rs76185788	112536931	G	A
9	rs11793263	112536962	T	C
9	rs148408397	112537266	A	G
9	rs577198120	112537505	T	C
9	rs72750902	112537835	G	A
9	rs552834729	112538140	G	A
9	rs555710746	112538327	G	A
9	rs560057042	112538486	A	T
9	rs7030808	112538561	A	G
9	rs187742734	112538885	A	G
9	rs556585141	112538887	A	G
9	rs10115708	112539406	T	C
9	rs6477728	112539661	A	C
9	rs548206528	112539837	G	T
9	rs7038807	112539953	T	C
9	rs143651547	112539967	G	A
9	rs148179797	112540081	G	A
9	rs116535929	112540180	A	G
9	rs142642223	112540247	G	C
9	rs10816865	112540318	C	A
9	rs78050440	112540339	G	A
9	rs150752388	112540485	T	C
9	rs149467868	112541318	A	G
9	rs534208793	112541507	T	G
9	rs558267444	112541766	A	G
9	rs7047734	112542161	G	C
9	rs544086234	112542194	A	G
9	rs550252416	112542360	T	C
9	rs568422311	112542462	G	C
9	rs573655182	112542681	G	C
9	rs543008363	112542699	T	A
9	rs139786684	112542992	T	C
9	rs113983808	112543003	A	C
9	rs374228360	112543041	T	A
9	rs187191500	112543104	A	G
9	rs12553032	112543125	A	G
9	rs10816866	112543228	A	G
9	rs117942555	112543284	T	C
9	rs563144625	112543372	G	A
9	rs57447749	112543764	G	C
9	rs183565328	112543823	G	A
9	rs193119104	112543996	G	A
9	rs545084303	112544001	C	G
9	rs10980037	112544024	C	T
9	rs140497064	112544106	T	C
9	rs533294243	112544227	G	A
9	rs145199638	112544515	C	T
9	rs574350443	112544547	C	A
9	rs2769147	112544621	C	T
9	rs2795054	112544702	A	T
9	rs75653339	112544767	T	C
9	rs541721270	112544854	A	G
9	rs78908696	112545079	G	C
9	rs35632072	112545113	A	C
9	rs2795055	112545297	G	C
9	rs141786637	112545518	A	G
9	rs1327784	112545555	A	G
9	rs78007220	112545584	G	T
9	rs112723655	112545776	A	G
9	rs148019543	112545779	G	A
9	rs76085644	112545986	T	A
9	rs2769148	112546059	A	T
9	rs12351920	112546063	C	T
9	rs150102897	112546118	G	A
9	rs185260518	112546123	A	C
9	rs532462351	112546178	G	A
9	rs79779234	112546223	T	C
9	rs2182815	112546308	A	G
9	rs78774541	112546311	A	C
9	rs927950	112546517	G	A
9	rs182166691	112546559	T	C
9	rs190890646	112546719	G	A
9	rs1327786	112546777	C	T
9	rs146284076	112546904	A	G
9	rs2795056	112547062	T	C
9	rs72753009	112547585	G	A
9	rs2795057	112547865	C	T
9	rs58072731	112547879	T	C
9	rs141853025	112547909	A	G
9	rs115584945	112547996	A	G
9	rs1007715	112548207	G	A
9	rs2251474	112548368	C	T
9	rs143095419	112548606	A	G
9	rs546461387	112548849	G	T
9	rs141575280	112548959	G	T
9	rs536606881	112549102	G	A
9	rs73531288	112549118	T	G
9	rs137858555	112549352	T	C
9	rs141792369	112549598	G	A
9	rs139581097	112549830	A	G
9	rs192716363	112549861	A	G
9	rs10980039	112549875	G	C
9	rs562101540	112549982	G	A
9	rs117542263	112550052	G	A
9	rs80018717	112550403	G	A
9	rs71501604	112550497	G	C
9	rs75551513	112550521	A	G
9	rs12346590	112550755	C	G
9	rs115333502	112551493	T	G
9	rs115957945	112551495	A	C
9	rs116381440	112551497	C	G
9	rs115704452	112551502	C	A
9	rs913359	112551867	G	A
9	rs142981974	112552029	G	A
9	rs111269229	112552068	C	T
9	rs76645980	112552273	T	G
9	rs544501493	112552681	A	G
9	rs568502567	112552732	G	A
9	rs12685788	112552885	G	C
9	rs1887521	112553003	C	T
9	rs536201907	112553173	T	A
9	rs62578129	112553623	T	C
9	rs548317498	112553774	T	C
9	rs566840981	112553798	A	G
9	rs17804581	112553898	G	A
9	rs10980040	112553960	A	T
9	rs183777846	112554019	T	G
9	rs7039313	112554033	C	T
9	rs527659336	112554307	T	C
9	rs550046836	112554337	T	G
9	rs565558966	112554498	G	A
9	rs147473787	112554656	T	C
9	rs13294989	112554953	T	C
9	rs10816867	112555373	G	A
9	rs77372027	112555404	A	G
9	rs562174269	112555528	G	T
9	rs551217450	112555802	T	C
9	rs12380770	112555880	A	G
9	rs183220295	112555888	C	T
9	rs535921397	112555940	T	C
9	rs554384913	112555989	A	C
9	rs567358487	112555995	G	C
9	rs12380782	112556020	C	G
9	rs12380786	112556066	T	G
9	rs12376776	112556079	A	T
9	rs55646667	112556102	G	A
9	rs548616016	112556391	G	A
9	rs367794575	112556475	T	C
9	rs2476915	112556577	A	G
9	rs544833044	112556826	A	G
9	rs13286306	112556842	A	G
9	rs13286006	112556848	A	C
9	rs16914504	112556883	T	G
9	rs2094453	112556911	T	C
9	rs10980041	112556945	G	A
9	rs10980042	112557133	A	G
9	rs10980043	112557208	A	C
9	rs192665668	112557275	G	C
9	rs10980044	112557353	T	C
9	rs34450610	112557434	C	T
9	rs58950048	112557696	A	G
9	rs138673286	112557785	A	T
9	rs12377510	112557913	C	T
9	rs117387492	112557960	A	G
9	rs76944354	112557999	T	C
9	rs10980045	112558139	G	A
9	rs190343477	112558325	T	C
9	rs546843334	112558347	G	A
9	rs11792423	112558409	G	A
9	rs7040942	112558505	G	A
9	rs115383617	112558604	A	G
9	rs10980046	112558606	C	A
9	rs185864300	112558749	T	A
9	rs10759362	112558860	A	G
9	rs556192540	112558957	T	C
9	rs551397692	112559049	A	G
9	rs10980047	112559127	G	A
9	rs13288166	112559150	C	G
9	rs116863785	112559309	A	G
9	rs13289532	112559391	G	T
9	rs73531300	112559548	C	A
9	rs10759363	112559846	A	G
9	rs10739284	112559874	G	A
9	rs575333698	112559922	A	G
9	rs186108464	112560083	C	T
9	rs542212610	112560154	C	T
9	rs10759364	112560167	G	A
9	rs10816869	112560488	G	A
9	rs531498720	112560505	T	C
9	rs75556048	112560613	G	A
9	rs148111810	112560894	A	G
9	rs3918629	112560997	A	T
9	rs2209815	112561012	T	G
9	rs10980048	112561244	T	C
9	rs565356107	112561245	A	G
9	rs12683579	112561334	C	T
9	rs12686670	112561448	G	C
9	rs12684535	112561449	G	A
9	rs191901437	112561778	A	G
9	rs182998567	112561786	G	A
9	rs7854564	112561824	T	A
9	rs533861477	112561864	T	C
9	rs10816870	112561870	T	C
9	rs568655459	112561892	G	T
9	rs10816871	112561900	C	T
9	rs10816872	112561919	G	A
9	rs12335717	112561927	T	C
9	rs574060319	112561994	T	C
9	rs79525395	112561995	A	G
9	rs10816873	112562030	C	T
9	rs10816874	112562064	T	C
9	rs76471364	112562066	T	C
9	rs10816875	112562364	C	A
9	rs10816876	112562379	G	A
9	rs192254971	112562407	A	C
9	rs151145071	112562412	G	C
9	rs10816877	112562424	C	T
9	rs184327342	112562525	A	G
9	rs12336878	112562588	T	G
9	rs115426847	112562713	A	G
9	rs553016736	112562739	G	A
9	rs193071791	112562777	T	C
9	rs142212191	112562859	T	C
9	rs78579957	112562892	T	C
9	rs554271300	112562919	G	A
9	rs7031260	112563039	T	A
9	rs549624113	112563092	C	T
9	rs181304607	112563250	A	C
9	rs185854371	112563268	C	T
9	rs138561255	112563319	A	G
9	rs181682740	112563384	T	G
9	rs544251206	112563465	C	T
9	rs73533209	112563559	A	G
9	rs192347407	112563718	A	C
9	rs10980049	112563770	T	C
9	rs566817930	112563920	C	T
9	rs10980050	112563953	G	C
9	rs574429128	112564029	T	G
9	rs548415877	112564429	A	G
9	rs189563890	112564578	A	G
9	rs535136482	112564673	A	C
9	rs79910778	112564776	G	A
9	rs79347332	112564857	C	T
9	rs551755713	112564880	G	A
9	rs151133648	112565284	C	T
9	rs183006077	112565384	G	A
9	rs565421826	112565438	G	T
9	rs544533409	112565489	T	G
9	rs7048452	112565496	A	C
9	rs542229546	112565586	T	A
9	rs189013535	112565770	T	C
9	rs150667523	112565860	A	G
9	rs542293111	112566176	C	T
9	rs10816878	112566265	T	C
9	rs974248	112566307	T	A
9	rs10816879	112566529	C	G
9	rs10816880	112566650	C	T
9	rs34351905	112566804	A	G
9	rs10980051	112566812	T	C
9	rs10759365	112567301	T	C
9	rs543298827	112567378	C	T
9	rs189814764	112567470	G	A
9	rs12343505	112567816	A	G
9	rs1327782	112567864	T	A
9	rs534270274	112568033	A	G
9	rs559251142	112568158	C	T
9	rs185022581	112568285	G	C
9	rs10980052	112568517	G	A
9	rs79460665	112568681	A	G
9	rs10816881	112568683	G	A
9	rs10980053	112568684	C	T
9	rs182855854	112568719	T	C
9	rs1327783	112568756	A	G
9	rs560301540	112568882	A	G
9	rs542628583	112569096	C	T
9	rs150226642	112569104	A	G
9	rs10980054	112569149	C	G
9	rs72753030	112569317	G	A
9	rs10759366	112569352	T	G
9	rs534756792	112569383	T	C
9	rs138858793	112569399	C	T
9	rs73533218	112569438	G	A
9	rs138171648	112569505	A	G
9	rs10759367	112569588	A	G
9	rs7023921	112569769	C	T
9	rs547039638	112569830	T	C
9	rs571631879	112569863	G	A
9	rs10759368	112569923	T	G
9	rs7024168	112569931	G	T
9	rs117588538	112570065	T	C
9	rs148775889	112570286	A	G
9	rs3938519	112570369	A	T
9	rs117803038	112570421	G	A
9	rs548469058	112570454	C	T
9	rs2094454	112570487	G	T
9	rs10980055	112570896	G	A
9	rs189817548	112571002	T	C
9	rs112331779	112571450	G	A
9	rs149751471	112571568	C	A
9	rs185164010	112571621	C	G
9	rs189555151	112571902	A	G
9	rs1773709	112572175	A	G
9	rs577443774	112572226	T	C
9	rs145669686	112572363	C	A
9	rs549373275	112572571	T	G
9	rs10980057	112572769	T	G
9	rs1590718	112572791	A	G
9	rs138228522	112572955	T	A
9	rs79468207	112573109	A	G
9	rs543282924	112573128	T	C
9	rs11794873	112573207	G	A
9	rs10980058	112573231	G	T
9	rs138934905	112573564	A	G
9	rs73533233	112573839	C	T
9	rs138446638	112574084	G	C
9	rs539562972	112574104	A	C
9	rs10980059	112574188	C	T
9	rs58881975	112574401	A	C
9	rs577602573	112574511	A	G
9	rs730973	112574527	A	C
9	rs1327785	112574549	A	G
9	rs148619113	112574655	C	G
9	rs184844903	112574795	A	G
9	rs569855105	112574796	T	C
9	rs117904828	112574986	T	C
9	rs10816882	112575042	A	G
9	rs539728367	112575357	T	C
9	rs10980060	112575416	A	G
9	rs10980061	112575625	C	T
9	rs117435644	112575692	C	G
9	rs13293682	112575697	A	G
9	rs74482314	112575710	A	G
9	rs578198454	112575790	C	A
9	rs548962869	112576037	G	C
9	rs140971753	112576119	T	C
9	rs12003677	112576143	T	C
9	rs11792592	112576180	T	C
9	rs10759369	112576315	C	T
9	rs578135774	112576352	A	G
9	rs11793084	112576546	A	G
9	rs77733320	112576581	T	A
9	rs10980062	112576587	G	A
9	rs533766670	112576682	A	G
9	rs59844918	112576810	T	C
9	rs78857790	112577060	G	A
9	rs530037897	112577171	C	A
9	rs13300179	112577319	T	C
9	rs13300207	112577357	A	C
9	rs12237683	112577404	A	G
9	rs10980064	112577478	A	G
9	rs186093705	112577508	G	A
9	rs10980065	112577632	A	G
9	rs77203796	112577714	C	G
9	rs10816883	112577792	T	C
9	rs117748834	112578102	C	T
9	rs3983508	112578173	C	G
9	rs548756197	112578218	C	G
9	rs187742426	112578315	A	G
9	rs10759370	112578476	A	T
9	rs548502620	112578576	G	T
9	rs77733999	112578590	G	A
9	rs111863942	112578601	C	T
9	rs535913455	112578789	T	C
9	rs58257025	112578797	A	G
9	rs78799091	112578897	T	G
9	rs4295727	112578906	A	G
9	rs10816884	112579213	G	A
9	rs554266342	112579256	T	A
9	rs566040736	112579289	T	A
9	rs1935304	112579295	G	C
9	rs10980066	112579310	T	C
9	rs10980067	112579386	G	T
9	rs1935303	112579617	C	G
9	rs76084553	112579915	A	C
9	rs2795058	112579958	T	C
9	rs536834548	112580089	T	C
9	rs79190017	112580244	T	C
9	rs73533238	112580444	G	A
9	rs16914517	112580467	C	A
9	rs12337329	112580836	C	A
9	rs577745789	112580969	T	G
9	rs10980068	112581047	T	C
9	rs181693531	112581400	G	A
9	rs13297666	112581632	A	G
9	rs13297410	112581638	T	C
9	rs59402917	112581739	C	T
9	rs17804689	112581932	G	A
9	rs7046319	112581985	A	G
9	rs7046646	112581987	A	G
9	rs34081699	112581991	A	G
9	rs546805070	112581995	A	G
9	rs185968325	112582219	G	A
9	rs149788114	112582272	A	G
9	rs77702963	112582287	C	A
9	rs10816885	112582385	T	A
9	rs182191114	112582523	G	C
9	rs79806876	112582770	A	G
9	rs73533247	112582781	G	A
9	rs148922326	112582795	A	G
9	rs550929736	112582860	G	A
9	rs16914519	112582922	T	C
9	rs147741301	112582968	T	A
9	rs79769787	112582978	T	C
9	rs34079610	112583001	A	G
9	rs2250275	112583024	A	T
9	rs536257547	112583258	G	A
9	rs188540808	112583360	T	C
9	rs112042061	112583534	T	C
9	rs7020604	112583554	G	A
9	rs185517494	112583634	A	C
9	rs188749120	112583706	T	C
9	rs7032049	112583729	A	G
9	rs148338524	112583964	A	T
9	rs10816886	112584520	G	A
9	rs575693006	112584594	G	T
9	rs188820288	112584666	T	C
9	rs10980070	112584723	T	C
9	rs10816887	112584764	G	A
9	rs16914525	112585241	A	G
9	rs139965770	112585365	A	G
9	rs7864709	112585564	T	G
9	rs59670179	112585856	G	A
9	rs7040833	112585874	C	G
9	rs72753040	112585907	A	G
9	rs148447183	112585940	G	A
9	rs4313220	112585954	T	C
9	rs539226198	112586003	A	G
9	rs77734730	112586029	A	G
9	rs4350047	112586304	A	G
9	rs10759371	112586597	T	C
9	rs7871857	112586810	G	A
9	rs7871879	112586874	G	A
9	rs10759372	112587076	T	C
9	rs117362775	112587101	G	A
9	rs10759373	112587222	A	C
9	rs10759374	112587463	T	C
9	rs549770463	112587495	G	A
9	rs10980071	112587690	G	A
9	rs12376038	112587830	A	G
9	rs375300491	112587872	A	T
9	rs568927254	112588018	C	A
9	rs10980072	112588225	C	G
9	rs9696433	112588390	C	A
9	rs6477729	112588557	C	A
9	rs10980073	112588606	T	G
9	rs184719087	112588705	C	A
9	rs79681351	112589118	G	T
9	rs564122013	112589166	A	T
9	rs78595371	112589182	G	A
9	rs144754709	112589198	T	G
9	rs12001151	112589201	G	A
9	rs2418050	112589454	A	G
9	rs10816888	112589551	C	G
9	rs2418051	112589635	C	A
9	rs7467194	112589843	T	C
9	rs537644330	112589894	G	A
9	rs2418052	112590158	G	A
9	rs570849854	112590588	G	C
9	rs144641197	112590646	G	A
9	rs186610511	112590899	C	G
9	rs28621374	112591069	A	G
9	rs530301070	112591088	C	A
9	rs560766395	112591101	A	G
9	rs10733573	112591526	G	T
9	rs12553427	112591569	G	A
9	rs138538821	112591783	C	T
9	rs10739285	112592180	G	A
9	rs116874105	112592416	G	C
9	rs188398910	112592526	T	C
9	rs7864423	112592541	T	G
9	rs12551286	112592575	A	G
9	rs10759375	112592672	A	G
9	rs10759376	112592744	C	T
9	rs10816889	112592777	G	A
9	rs7867595	112592855	A	G
9	rs1986186	112592934	G	C
9	rs573683680	112593003	T	G
9	rs192527914	112593021	A	G
9	rs147183111	112593086	A	G
9	rs563440025	112593113	A	G
9	rs144860157	112593127	T	C
9	rs1125416	112593128	A	G
9	rs79733635	112593303	C	G
9	rs558300897	112593468	C	T
9	rs10816891	112593531	A	G
9	rs117811747	112593605	A	G
9	rs578012702	112593787	T	A
9	rs142950227	112593830	G	C
9	rs528099669	112593995	G	A
9	rs186110558	112594237	T	G
9	rs77710662	112594309	G	A
9	rs78682925	112594535	A	G
9	rs186590912	112594646	G	A
9	rs1752343	112594858	C	T
9	rs538646338	112595017	G	T
9	rs12376780	112595175	A	G
9	rs555455519	112595199	G	A
9	rs4978852	112595284	A	G
9	rs192917272	112595592	A	G
9	rs61447981	112595600	C	A
9	rs143166256	112595614	A	G
9	rs138849985	112595736	A	G
9	rs541554414	112595744	C	G
9	rs115967239	112595821	T	C
9	rs116859699	112595887	A	G
9	rs10816892	112595957	C	A
9	rs182800995	112595966	G	A
9	rs566812661	112595993	G	A
9	rs533996325	112595995	A	G
9	rs111852591	112596081	A	G
9	rs79014614	112596116	T	C
9	rs58983643	112596185	G	A
9	rs184251572	112596321	T	C
9	rs139127690	112596334	C	A
9	rs570177085	112596419	A	G
9	rs150824937	112596495	G	A
9	rs553453272	112596627	C	T
9	rs184574576	112596751	T	C
9	rs55980564	112596831	A	G
9	rs2025874	112596848	C	G
9	rs2025875	112596911	G	A
9	rs185858665	112597062	C	G
9	rs79011277	112597195	G	T
9	rs573773309	112597212	C	T
9	rs75513146	112597406	C	A
9	rs118120433	112597495	T	G
9	rs113283240	112597564	A	G
9	rs143788819	112597583	C	G
9	rs146709853	112597680	A	G
9	rs10980075	112597690	C	T
9	rs142542737	112597790	C	T
9	rs7866388	112597801	A	G
9	rs187103217	112597815	A	G
9	rs190054232	112597818	T	C
9	rs147846145	112597880	T	C
9	rs537043016	112597911	T	C
9	rs549143811	112597913	G	A
9	rs536068943	112597945	T	C
9	rs141372543	112598021	A	C
9	rs10980076	112598168	A	G
9	rs10816893	112598346	T	C
9	rs143695957	112598354	T	C
9	rs193259054	112598369	A	G
9	rs185404310	112598382	T	C
9	rs1752344	112598442	A	G
9	rs530533208	112598450	T	C
9	rs146166314	112598456	C	T
9	rs1773708	112598525	G	C
9	rs139341517	112598661	A	G
9	rs113540058	112598785	C	A
9	rs10121667	112598926	G	A
9	rs144192485	112598947	C	T
9	rs184546548	112598988	C	T
9	rs147861947	112599050	G	A
9	rs150987488	112599127	C	T
9	rs140818141	112599135	C	G
9	rs9408824	112599177	A	G
9	rs184952451	112599601	T	C
9	rs546652811	112599628	G	A
9	rs536410343	112599844	C	A
9	rs557339305	112599876	A	G
9	rs190202680	112599995	T	C
9	rs111636647	112600027	T	G
9	rs561522055	112600210	T	G
9	rs540820871	112600230	G	A
9	rs141937351	112600280	A	C
9	rs10980077	112600304	A	G
9	rs12683560	112600319	T	C
9	rs56024543	112600397	T	A
9	rs145312414	112600597	A	C
9	rs145077624	112600605	T	C
9	rs569396651	112600630	G	C
9	rs188699398	112600665	A	G
9	rs533774607	112600683	C	T
9	rs12376988	112600782	A	G
9	rs112445653	112600951	T	C
9	rs111688048	112600972	T	G
9	rs145037126	112600975	A	G
9	rs111881193	112601080	C	A
9	rs75405647	112601092	G	C
9	rs7849937	112601207	T	C
9	rs111764861	112601263	C	T
9	rs568012965	112601465	A	C
9	rs138322589	112601547	G	A
9	rs183870345	112601626	A	G
9	rs147370769	112602121	G	A
9	rs544388121	112602146	A	G
9	rs529687809	112602165	G	A
9	rs564196233	112602200	A	G
9	rs543181083	112602267	T	C
9	rs150601939	112602307	G	A
9	rs139624949	112602352	G	A
9	rs149734770	112602363	C	G
9	rs140326969	112602377	G	C
9	rs140551276	112602609	G	C
9	rs529069305	112602631	T	A
9	rs151024099	112602754	G	A
9	rs11560572	112602778	A	G
9	rs146968317	112603095	T	G
9	rs183580007	112603144	A	G
9	rs138009181	112603181	T	C
9	rs111923049	112603212	A	G
9	rs529508454	112603243	T	A
9	rs547559713	112603244	C	G
9	rs544392225	112603453	G	A
9	rs10980081	112603474	T	G
9	rs10759378	112603493	T	G
9	rs534838270	112603540	A	G
9	rs541488514	112603543	A	G
9	rs563569098	112603622	G	A
9	rs139338349	112603629	C	T
9	rs546275615	112603660	A	G
9	rs559563163	112603664	A	G
9	rs191042991	112603673	G	C
9	rs10759379	112603742	C	A
9	rs182731632	112603758	T	C
9	rs577955395	112604077	T	A
9	rs188108657	112604130	C	A
9	rs74364816	112604387	G	A
9	rs2900498	112604714	G	T
9	rs78341776	112604730	T	C
9	rs548675007	112604783	G	C
9	rs75467842	112604848	G	A
9	rs561579506	112605013	C	G
9	rs11794095	112605138	C	T
9	rs2795053	112605207	A	G
9	rs60296431	112605349	A	G
9	rs145202700	112605577	C	G
9	rs875926	112605734	C	T
9	rs73535542	112605865	C	T
9	rs1359882	112605902	A	G
9	rs577320386	112606171	T	C
9	rs530238840	112606237	G	C
9	rs12235555	112606312	T	A
9	rs567949432	112606402	A	G
9	rs10980082	112606655	G	A
9	rs56286543	112606661	G	A
9	rs11789107	112606832	G	A
9	rs7852438	112606948	T	C
9	rs184261375	112607084	T	C
9	rs76595715	112607091	A	G
9	rs72753044	112607241	G	A
9	rs78904538	112607249	G	A
9	rs13299867	112607260	T	C
9	rs76592117	112607268	T	C
9	rs543707309	112607277	G	A
9	rs561793580	112607299	T	C
9	rs547390189	112607315	G	A
9	rs13300030	112607376	G	A
9	rs12339245	112607420	G	A
9	rs180824532	112607496	C	T
9	rs572100426	112607515	G	T
9	rs150107566	112607562	G	A
9	rs138398935	112607818	A	C
9	rs149240462	112608235	A	G
9	rs539409747	112608519	C	T
9	rs191201279	112608646	T	C
9	rs2769151	112608710	A	G
9	rs79227475	112608744	G	A
9	rs566001851	112608820	A	G
9	rs73535549	112608911	A	C
9	rs551513137	112608933	G	A
9	rs555826668	112609176	A	G
9	rs561924826	112609218	G	T
9	rs10816895	112609522	C	A
9	rs10816896	112609612	A	G
9	rs530886986	112609665	C	A
9	rs113781330	112609782	A	G
9	rs534831814	112609804	G	A
9	rs187208036	112609806	G	T
9	rs185847006	112609969	T	C
9	rs149186391	112610106	T	C
9	rs10980083	112610556	C	T
9	rs183715749	112610657	T	C
9	rs78913694	112610808	G	C
9	rs181157279	112610815	C	T
9	rs10816897	112610830	C	A
9	rs536187571	112610856	G	A
9	rs557566339	112610953	T	C
9	rs114201613	112611089	G	T
9	rs7869351	112611364	G	A
9	rs913360	112611379	G	T
9	rs2252649	112611429	C	T
9	rs555746503	112611523	C	A
9	rs913361	112611525	A	G
9	rs191894349	112611561	T	C
9	rs142678107	112611562	A	G
9	rs2252637	112611639	C	G
9	rs2004426	112611749	T	C
9	rs540555566	112611756	A	G
9	rs115759453	112611821	A	G
9	rs10980085	112611905	A	G
9	rs67191673	112611951	T	A
9	rs148744873	112612137	C	T
9	rs190196389	112612536	T	A
9	rs1077760	112612553	T	G
9	rs913362	112612689	T	C
9	rs1077761	112612782	G	C
9	rs561652925	112613119	C	T
9	rs17794822	112613140	T	C
9	rs534615633	112613179	T	C
9	rs13283845	112613183	T	C
9	rs571027618	112613229	A	G
9	rs186969545	112613249	G	A
9	rs183336332	112613365	A	G
9	rs545643443	112613413	T	C
9	rs145694059	112613436	G	A
9	rs561715377	112613451	T	C
9	rs2769150	112613459	C	A
9	rs55683268	112613492	C	A
9	rs375618397	112613495	C	A
9	rs146611091	112613496	A	C
9	rs79789956	112613511	A	G
9	rs561771868	112613633	C	G
9	rs2418059	112613677	T	G
9	rs10980086	112614108	C	A
9	rs117030149	112614442	C	A
9	rs72753051	112614541	T	C
9	rs117656291	112614781	T	C
9	rs577561596	112614788	C	A
9	rs72753052	112614958	T	C
9	rs538594413	112615451	A	C
9	rs72753053	112615507	C	T
9	rs72753054	112615986	G	A
9	rs117022984	112616134	A	G
9	rs73655594	112616145	A	C
9	rs185110309	112616289	C	T
9	rs2252029	112616535	A	G
9	rs139911194	112616674	T	C
9	rs145345948	112616700	G	A
9	rs1927317	112616919	C	G
9	rs7871968	112616934	T	C
9	rs78554324	112617002	G	C
9	rs185583400	112617088	G	A
9	rs370164501	112617112	G	A
9	rs142434360	112617198	C	G
9	rs113793653	112617356	C	T
9	rs2795061	112617476	T	C
9	rs571119905	112617697	C	T
9	rs10980087	112617728	C	A
9	rs2487829	112617792	G	C
9	rs73655595	112617823	A	G
9	rs191613069	112617929	T	A
9	rs10980088	112617943	C	T
9	rs116886506	112618014	A	G
9	rs574058544	112618026	T	C
9	rs10816898	112618159	A	G
9	rs192583997	112618160	C	A
9	rs10816899	112618165	C	T
9	rs139664481	112618409	G	A
9	rs55856733	112618514	C	A
9	rs144059066	112618515	C	T
9	rs568241630	112618627	T	C
9	rs192049113	112618703	T	C
9	rs10980089	112618755	G	A
9	rs184863893	112618850	A	G
9	rs80004570	112619276	G	C
9	rs78087554	112619279	T	C
9	rs12686028	112619295	A	G
9	rs34879704	112619327	A	G
9	rs10980090	112619331	G	A
9	rs148907251	112619399	G	C
9	rs546012880	112619542	A	T
9	rs55932690	112619590	C	T
9	rs10980091	112619626	C	T
9	rs10816900	112619659	C	T
9	rs189922382	112619718	T	G
9	rs181087271	112619824	G	A
9	rs117643971	112619956	A	G
9	rs138392835	112619982	C	T
9	rs543716530	112620160	A	C
9	rs12338023	112620371	C	T
9	rs556597560	112620564	C	T
9	rs77681520	112620916	T	C
9	rs79674646	112620974	C	T
9	rs570919013	112621036	C	T
9	rs79604742	112621052	A	G
9	rs186532240	112621067	G	A
9	rs2769143	112621077	G	A
9	rs117248286	112621157	C	T
9	rs7031808	112621178	G	A
9	rs7875145	112621234	C	T
9	rs7875150	112621250	A	T
9	rs2769144	112621365	T	G
9	rs144828247	112621409	G	A
9	rs78834542	112621509	T	C
9	rs12375523	112621750	A	G
9	rs2769145	112621761	G	A
9	rs16914551	112621979	G	A
9	rs117745597	112622031	C	T
9	rs17794870	112622040	A	G
9	rs529621791	112622478	G	C
9	rs2769146	112622609	T	C
9	rs7040108	112622643	A	G
9	rs75367720	112622713	G	T
9	rs74736959	112622944	T	A
9	rs554927536	112623043	T	C
9	rs79969884	112623074	T	C
9	rs183168510	112623136	C	T
9	rs115945426	112623157	A	G
9	rs10759380	112623170	G	A
9	rs10759381	112623171	C	A
9	rs150386127	112623464	T	C
9	rs566810333	112623491	T	G
9	rs576646765	112623587	A	C
9	rs9299174	112623631	A	G
9	rs9299175	112623644	C	T
9	rs9299176	112623662	G	A
9	rs9299177	112623694	G	A
9	rs9299178	112623801	C	T
9	rs35302025	112624102	T	C
9	rs10453216	112624163	T	C
9	rs2479311	112624412	A	T
9	rs73655597	112624807	T	C
9	rs572404795	112624854	G	A
9	rs10980094	112625144	A	G
9	rs10816901	112625187	T	A
9	rs10980095	112625337	G	C
9	rs555051522	112625513	A	G
9	rs10980096	112625522	A	G
9	rs79603386	112625882	T	G
9	rs10816902	112625948	G	A
9	rs144488660	112626067	T	C
9	rs117923182	112626285	G	A
9	rs112925510	112626451	G	T
9	rs111656782	112626884	T	C
9	rs563504344	112627181	C	T
9	rs75083152	112627307	T	C
9	rs528356952	112627315	C	A
9	rs2476932	112627528	G	A
9	rs138794475	112627636	T	C
9	rs552408732	112627721	T	C
9	rs13298370	112627830	C	G
9	rs35417383	112628124	C	T
9	rs2479315	112628168	G	C
9	rs538688864	112628247	G	A
9	rs11792458	112628478	G	A
9	rs576773737	112629070	G	A
9	rs10980097	112629155	G	A
9	rs7044189	112629397	G	A
9	rs73535590	112629419	A	T
9	rs13295100	112629446	C	G
9	rs201251679	112629448	C	G
9	rs551215220	112629450	C	G
9	rs41304939	112629732	G	C
9	rs2769154	112629858	A	G
9	rs41306465	112629941	T	C
9	rs551014249	112630002	G	T
9	rs41312206	112630028	G	A
9	rs13299632	112630042	G	A
9	rs184550688	112630065	A	G
9	rs188915839	112630104	T	G
9	rs72753063	112630438	T	G
9	rs117292905	112630638	T	C
9	rs544425667	112630650	T	C
9	rs10980100	112630762	G	A
9	rs570960798	112630789	T	C
9	rs180921610	112630801	T	C
9	rs77837256	112630902	G	T
9	rs140507206	112631382	A	G
9	rs190107487	112631640	A	G
9	rs185428852	112631648	A	G
9	rs12341582	112631655	T	C
9	rs2769141	112631853	T	C
9	rs541968927	112631906	T	C
9	rs10980102	112631930	C	T
9	rs10980103	112631931	A	T
9	rs16914566	112631998	A	G
9	rs76428717	112632076	T	C
9	rs16914568	112632097	C	T
9	rs193219789	112632102	C	G
9	rs16914569	112632115	C	A
9	rs540144756	112632303	C	G
9	rs7042517	112632327	T	C
9	rs191822355	112632645	C	T
9	rs188584575	112632755	G	C
9	rs534424525	112632900	C	T
9	rs2479314	112632977	C	T
9	rs192966805	112632978	A	G
9	rs117336006	112633398	T	G
9	rs147443089	112633565	A	C
9	rs566058086	112633851	G	A
9	rs551736254	112633902	T	C
9	rs556067547	112633998	G	A
9	rs16914570	112634210	A	G
9	rs528355005	112634361	A	G
9	rs117021944	112634457	T	C
9	rs10980104	112634567	A	T
9	rs10759382	112634640	G	A
9	rs10980105	112634730	T	C
9	rs146575001	112634746	A	G
9	rs188310192	112634837	A	G
9	rs10759383	112634839	G	C
9	rs180822097	112634965	G	A
9	rs16914572	112635051	C	T
9	rs185588313	112635055	A	G
9	rs529492661	112635179	A	T
9	rs543837828	112635212	C	G
9	rs4581128	112635334	G	A
9	rs547239457	112635342	A	G
9	rs144991957	112635469	C	G
9	rs569053527	112635513	T	C
9	rs554347735	112635638	A	C
9	rs1819327	112635645	G	A
9	rs191364396	112635695	A	G
9	rs17202917	112635808	A	C
9	rs143974689	112635939	C	T
9	rs117222536	112635982	A	C
9	rs2418060	112635986	T	A
9	rs565606389	112635991	G	A
9	rs2418061	112636118	T	C
9	rs142726023	112636444	A	G
9	rs572030443	112636529	A	G
9	rs7040294	112636653	T	C
9	rs530063107	112636654	G	A
9	rs10980106	112636830	T	C
9	rs144446856	112636902	G	A
9	rs191532003	112637059	T	C
9	rs12686724	112637258	A	T
9	rs539536467	112637686	A	T
9	rs544440963	112637778	C	T
9	rs57907132	112637826	C	T
9	rs572320113	112638002	C	T
9	rs564457897	112638160	T	C
9	rs1475433	112638250	G	A
9	rs16914573	112638465	A	G
9	rs17804923	112638611	G	C
9	rs12552781	112638772	C	T
9	rs36058542	112638828	T	C
9	rs151113759	112639328	T	C
9	rs559448942	112639685	T	C
9	rs189671085	112639767	G	A
9	rs181112197	112639796	A	G
9	rs528187911	112639858	A	G
9	rs566225956	112640186	G	A
9	rs558403503	112640213	G	T
9	rs9409096	112640311	T	C
9	rs186802447	112640353	G	A
9	rs192058663	112640375	T	C
9	rs181595879	112640443	G	A
9	rs186535974	112640600	G	A
9	rs551990878	112640611	T	C
9	rs13283300	112640616	G	A
9	rs541720681	112640617	C	T
9	rs137944171	112640655	C	A
9	rs118047182	112640874	A	C
9	rs572772213	112640883	T	G
9	rs146248807	112641040	A	G
9	rs9408825	112641163	A	G
9	rs12552188	112641262	T	C
9	rs538700958	112641284	G	T
9	rs9409097	112641306	T	C
9	rs16914575	112641489	A	G
9	rs9299179	112641617	C	G
9	rs142648769	112641703	T	G
9	rs76799503	112641752	T	C
9	rs183427399	112641773	G	A
9	rs9408826	112641903	A	G
9	rs192209718	112641925	A	G
9	rs184285061	112641935	G	C
9	rs556326821	112641979	T	G
9	rs147937734	112642013	G	A
9	rs141734262	112642051	A	G
9	rs9408827	112642075	A	C
9	rs565303624	112642077	T	A
9	rs4978853	112642267	G	T
9	rs534114496	112642316	C	T
9	rs541520068	112642476	C	T
9	rs9409098	112642488	T	G
9	rs560815584	112642681	A	G
9	rs9409099	112642740	A	G
9	rs10816904	112642756	T	G
9	rs41307465	112642950	C	T
9	rs370293512	112642984	G	A
9	rs72753074	112643312	T	C
9	rs11790778	112643444	G	C
9	rs542188919	112643456	A	G
9	rs183632226	112643678	A	G
9	rs535055538	112644186	T	A
9	rs146265382	112644321	T	C
9	rs571619003	112644828	G	T
9	rs12554949	112644830	G	T
9	rs10980108	112644832	T	G
9	rs117536323	112644851	A	T
9	rs182475751	112644885	A	G
9	rs77525823	112645099	A	T
9	rs12345511	112645299	A	G
9	rs562902723	112645364	A	C
9	rs149507224	112645365	A	G
9	rs12237174	112645468	T	G
9	rs570034366	112645659	C	T
9	rs1341983	112645868	A	G
9	rs2418062	112646013	C	T
9	rs147249495	112646413	T	C
9	rs72753077	112646443	C	T
9	rs111593348	112646531	T	C
9	rs7871424	112646620	C	T
9	rs560013809	112646751	G	A
9	rs72753079	112646801	A	G
9	rs564015291	112646840	A	T
9	rs115186388	112646849	T	C
9	rs55724548	112647510	A	G
9	rs117418921	112647757	C	T
9	rs150037245	112647852	C	G
9	rs149064177	112648012	A	G
9	rs189231285	112648512	T	C
9	rs529883640	112648604	A	G
9	rs10980109	112648695	C	T
9	rs556000755	112648961	G	C
9	rs10283686	112648964	G	A
9	rs10816905	112649045	T	G
9	rs564964661	112649117	T	C
9	rs10980110	112649215	G	T
9	rs548824072	112649571	A	G
9	rs185847553	112649661	G	A
9	rs72753081	112650022	T	A
9	rs147268617	112650147	C	T
9	rs568031634	112650151	G	C
9	rs142958412	112650472	T	C
9	rs74631891	112650521	A	G
9	rs537913380	112650796	T	C
9	rs12003363	112650939	A	G
9	rs140259215	112651182	G	A
9	rs79616016	112651884	A	G
9	rs4978854	112651937	G	C
9	rs555266435	112652277	T	C
9	rs564237720	112652408	T	C
9	rs532674399	112652410	T	C
9	rs190728496	112652468	A	T
9	rs76455655	112652697	T	C
9	rs548649264	112652967	A	C
9	rs7040787	112653271	A	G
9	rs58044282	112653278	A	G
9	rs575331295	112653350	G	A
9	rs139145811	112653473	C	G
9	rs115211166	112653734	A	G
9	rs4978855	112654177	G	A
9	rs549315084	112654422	T	A
9	rs190052315	112654786	G	A
9	rs61296988	112654931	G	A
9	rs4978407	112654991	G	C
9	rs560933223	112655194	T	G
9	rs146832610	112655216	G	A
9	rs4978856	112655329	A	G
9	rs192319035	112655722	T	C
9	rs557521964	112655768	A	G
9	rs35862368	112655780	C	T
9	rs79619158	112655835	T	C
9	rs12343568	112656046	G	A
9	rs140682229	112656390	A	G
9	rs13299687	112656445	G	C
9	rs7874160	112656508	T	C
9	rs537931477	112656573	T	C
9	rs57021753	112656578	A	C
9	rs7034204	112656605	T	C
9	rs138080738	112656674	T	C
9	rs148096822	112656824	T	A
9	rs76650415	112656910	A	G
9	rs570748861	112657087	A	G
9	rs73655602	112657353	G	A
9	rs577186967	112657537	A	G
9	rs2900503	112657543	G	T
9	rs138944314	112657858	A	G
9	rs193093145	112658012	G	A
9	rs77989418	112658194	A	T
9	rs558076242	112658201	C	T
9	rs35725221	112658235	C	G
9	rs62578146	112658572	G	A
9	rs111626747	112658580	A	C
9	rs7870086	112658642	A	G
9	rs543327308	112658698	T	G
9	rs147623179	112658723	G	A
9	rs17202987	112658737	T	G
9	rs142157545	112658984	A	G
9	rs531842901	112659056	G	A
9	rs79510890	112659430	A	G
9	rs543987690	112659776	A	G
9	rs4978857	112659891	T	C
9	rs17805989	112659892	A	G
9	rs567259182	112660019	T	C
9	rs17806001	112660228	G	A
9	rs146386980	112660250	A	G
9	rs12684156	112660341	T	A
9	rs548796416	112660548	A	G
9	rs12686495	112660638	A	G
9	rs6477730	112660775	T	C
9	rs7849107	112660803	G	A
9	rs139521127	112661041	A	C
9	rs530786780	112661113	A	G
9	rs549081210	112661142	T	C
9	rs561009481	112661152	G	A
9	rs145316283	112661169	A	G
9	rs117624101	112661306	G	T
9	rs72753087	112661373	G	T
9	rs188262176	112661438	C	A
9	rs553517357	112661444	G	A
9	rs140552286	112661565	T	C
9	rs117307188	112661611	T	G
9	rs2095094	112661908	G	A
9	rs76218106	112662101	A	G
9	rs140998095	112662123	T	C
9	rs554529471	112662190	G	A
9	rs2418063	112662251	C	G
9	rs1108832	112662354	A	G
9	rs527257625	112662581	G	A
9	rs4978408	112662634	A	G
9	rs550755139	112662658	A	G
9	rs79857111	112662710	C	T
9	rs180870892	112662977	A	C
9	rs145920736	112663025	T	C
9	rs1981035	112663125	T	G
9	rs1981036	112663145	T	G
9	rs551885211	112663221	G	A
9	rs184887061	112663441	G	T
9	rs877640	112663525	C	T
9	rs556660983	112663659	T	C
9	rs189783554	112664042	A	G
9	rs141220214	112664044	T	C
9	rs77380310	112664132	G	A
9	rs150741634	112664133	T	C
9	rs548370528	112664197	A	G
9	rs533085642	112664258	G	C
9	rs556697802	112664348	T	C
9	rs527856498	112664965	C	A
9	rs73657303	112665169	T	C
9	rs77195349	112665578	A	G
9	rs187226066	112665762	T	A
9	rs79133220	112665932	G	A
9	rs60182145	112665943	T	C
9	rs570080625	112666036	T	C
9	rs192455493	112666303	G	A
9	rs7848609	112666327	T	C
9	rs7848719	112666388	T	C
9	rs142368725	112666423	A	G
9	rs10980112	112666483	A	G
9	rs146812827	112666495	T	C
9	rs59777087	112666618	C	T
9	rs75854314	112667103	G	A
9	rs141110365	112667189	A	G
9	rs184574833	112667195	G	C
9	rs78498206	112667270	T	C
9	rs571238322	112667494	A	C
9	rs181591311	112667655	T	C
9	rs34497787	112667768	C	G
9	rs17806031	112667903	G	A
9	rs146970491	112667926	A	G
9	rs547948348	112668097	G	A
9	rs138012954	112668215	A	G
9	rs553631302	112668300	A	G
9	rs532430392	112668521	T	C
9	rs548276794	112668666	G	A
9	rs147143744	112668739	C	A
9	rs180933332	112668873	T	A
9	rs542660283	112668885	G	A
9	rs140266559	112668916	T	C
9	rs555095086	112669016	T	G
9	rs78365094	112669053	G	A
9	rs529717193	112669173	G	A
9	rs552223274	112669319	T	C
9	rs870973	112669352	T	C
9	rs13293054	112669421	G	A
9	rs139168119	112669658	T	C
9	rs566765469	112670128	A	G
9	rs78013801	112670207	G	A
9	rs570954980	112670211	A	G
9	rs139633718	112670226	T	C
9	rs9886729	112670362	C	G
9	rs531288128	112670426	A	G
9	rs72753089	112670501	A	G
9	rs557305866	112671083	T	C
9	rs147089946	112671324	T	C
9	rs80189069	112671435	T	C
9	rs75154835	112672243	A	G
9	rs117458136	112672324	C	G
9	rs544093730	112672512	T	C
9	rs61650039	112672560	C	G
9	rs148062934	112672823	A	C
9	rs191396315	112672824	A	G
9	rs139374266	112672838	T	A
9	rs117218154	112672871	C	A
9	rs12115781	112672877	C	A
9	rs184337339	112672878	G	A
9	rs60131064	112673057	T	A
9	rs146006243	112673061	A	G
9	rs139906605	112673062	A	G
9	rs144329187	112673069	T	C
9	rs546605416	112673273	A	G
9	rs550664702	112673330	T	C
9	rs10980114	112673503	G	A
9	rs185156422	112673512	G	A
9	rs577586950	112673727	A	G
9	rs116986372	112673749	C	G
9	rs564234914	112674099	C	T
9	rs528350622	112674133	T	G
9	rs182215490	112674231	A	G
9	rs568859271	112674311	A	T
9	rs567978843	112674507	G	A
9	rs538643979	112674602	A	G
9	rs187147342	112674604	A	G
9	rs76434962	112674703	C	T
9	rs565132783	112674874	T	G
9	rs544218736	112674945	T	A
9	rs556423129	112674952	G	A
9	rs80096451	112675012	G	A
9	rs548240585	112675035	T	C
9	rs74649322	112675303	T	C
9	rs536361234	112675428	G	A
9	rs147727182	112675520	T	A
9	rs186776502	112675606	C	A
9	rs148219569	112675795	T	C
9	rs536598723	112675850	G	T
9	rs184211102	112675895	C	T
9	rs140147907	112675970	A	G
9	rs188768433	112676097	G	C
9	rs182247472	112676141	T	A
9	rs530295884	112676162	A	G
9	rs112516077	112676287	T	C
9	rs111738857	112676326	A	G
9	rs114605846	112676498	G	A
9	rs185192928	112676578	A	C
9	rs56146471	112676798	C	T
9	rs11792925	112676911	T	C
9	rs560494690	112677034	A	G
9	rs138711226	112677042	A	G
9	rs141739469	112677063	G	C
9	rs79749775	112677291	G	C
9	rs7851625	112677304	G	A
9	rs188811382	112677341	C	T
9	rs565337512	112677396	A	G
9	rs144521555	112677487	A	G
9	rs12685812	112678093	A	G
9	rs7855586	112678121	G	A
9	rs145700057	112678411	G	A
9	rs140968807	112678716	T	C
9	rs59242685	112679069	A	G
9	rs190904107	112679377	A	G
9	rs530735022	112680062	T	C
9	rs72753094	112680064	A	G
9	rs571354586	112680111	A	C
9	rs62578147	112680187	G	A
9	rs3849114	112680276	G	C
9	rs150354831	112680285	A	G
9	rs7040633	112680966	G	C
9	rs531089070	112680967	A	G
9	rs570513806	112680968	G	A
9	rs552928866	112681081	A	T
9	rs117717520	112681403	A	T
9	rs139915224	112681407	A	T
9	rs549750588	112681417	C	T
9	rs543978330	112681436	T	C
9	rs6477731	112681700	G	A
9	rs193186957	112681716	G	A
9	rs561276539	112681742	G	A
9	rs77566950	112681796	A	G
9	rs77554441	112681832	G	A
9	rs554823430	112682007	A	G
9	rs573043303	112682010	C	T
9	rs3063832	112682017	A	G
9	rs202101352	112682041	A	G
9	rs7872337	112682043	A	G
9	rs7872338	112682045	A	G
9	rs62578148	112682301	G	A
9	rs185003477	112682523	C	T
9	rs189512605	112682529	T	C
9	rs78079187	112682617	A	G
9	rs553448023	112682642	T	A
9	rs10217630	112682954	T	C
9	rs140852305	112683138	T	C
9	rs538159128	112683189	A	T
9	rs535073599	112683250	A	T
9	rs117069683	112683635	A	G
9	rs73657305	112683677	T	A
9	rs7858354	112684039	G	A
9	rs549542669	112684284	G	A
9	rs539061428	112684444	G	A
9	rs4978858	112684483	G	T
9	rs536166253	112685122	A	C
9	rs932990	112685289	T	C
9	rs932989	112685292	G	T
9	rs11790499	112685300	G	A
9	rs75713977	112685424	C	A
9	rs559379957	112685463	G	A
9	rs144834290	112685465	A	G
9	rs537159223	112685640	G	C
9	rs139872548	112686242	T	C
9	rs2900504	112686397	G	A
9	rs1966237	112686644	T	C
9	rs41278407	112687306	G	T
9	rs557000721	112687501	T	C
9	rs77476219	112688022	A	G
9	rs551930570	112688034	A	G
9	rs143137198	112688064	G	A
9	rs138791972	112688256	A	G
9	rs184581061	112688618	A	G
9	rs79696662	112688782	A	T
9	rs77827747	112688956	G	C
9	rs61021843	112689026	A	C
9	rs73657306	112689155	G	C
9	rs149630785	112689255	C	T
9	rs190242423	112689384	T	C
9	rs191452894	112689494	G	T
9	rs57364946	112689534	G	A
9	rs55991434	112689547	C	A
9	rs551135711	112689644	C	A
9	rs56007355	112689727	A	G
9	rs7026739	112690530	G	C
9	rs7029855	112690652	G	A
9	rs57962777	112690677	G	T
9	rs535178204	112690698	T	C
9	rs553580062	112690732	C	A
9	rs534115539	112690818	C	G
9	rs558098144	112690924	G	A
9	rs62580179	112691006	T	C
9	rs184269588	112691013	A	G
9	rs79024380	112691147	G	A
9	rs539490292	112691459	G	T
9	rs73539437	112691463	T	G
9	rs12000736	112691620	A	T
9	rs79999822	112691977	G	T
9	rs541175852	112691978	G	A
9	rs532980082	112692017	A	G
9	rs190645136	112692047	A	G
9	rs571104738	112692073	A	G
9	rs538432453	112692099	A	G
9	rs143662724	112692273	T	G
9	rs569753939	112692620	T	C
9	rs189358576	112692629	C	T
9	rs138985079	112692752	T	C
9	rs555151324	112693017	G	A
9	rs73657309	112693047	T	C
9	rs17203106	112693064	G	A
9	rs547902928	112693096	T	C
9	rs73657310	112693148	T	C
9	rs11999319	112693360	T	C
9	rs78519019	112693489	T	C
9	rs36003620	112693500	G	A
9	rs539989073	112693651	C	T
9	rs529490265	112693921	C	G
9	rs534782072	112694108	T	C
9	rs374800756	112694171	G	C
9	rs61489557	112694354	A	G
9	rs2277146	112694486	T	C
9	rs59470092	112694524	T	C
9	rs571506200	112694572	G	T
9	rs540369337	112694800	T	C
9	rs62580181	112695036	A	G
9	rs571745068	112695228	C	A
9	rs576553120	112695562	T	G
9	rs56008118	112695646	G	A
9	rs7856481	112695740	G	A
9	rs145189254	112696001	G	T
9	rs182134884	112696106	T	C
9	rs575837379	112696307	T	C
9	rs527602139	112696537	T	C
9	rs78423639	112696804	T	C
9	rs141700146	112696998	G	A
9	rs556492996	112697083	C	G
9	rs118062045	112697161	T	C
9	rs139487213	112697340	A	G
9	rs75564876	112697450	A	G
9	rs142699186	112697454	T	A
9	rs77929678	112697472	C	A
9	rs76704236	112697622	G	T
9	rs185316214	112697670	T	C
9	rs188533889	112697730	G	A
9	rs193142609	112697868	T	C
9	rs538542919	112698011	C	G
9	rs77565636	112698041	A	T
9	rs74791192	112698085	A	G
9	rs578114761	112698186	A	T
9	rs78314352	112698266	A	C
9	rs541043533	112698274	A	C
9	rs76727910	112698969	T	C
9	rs559395111	112699240	T	C
9	rs4978859	112699276	C	G
9	rs531841599	112699381	T	G
9	rs547679099	112699598	T	C
9	rs537115629	112699733	A	T
9	rs77238888	112699750	T	A
9	rs72753102	112699871	C	A
9	rs74590275	112700136	T	C
9	rs7047020	112700243	A	G
9	rs7046825	112700310	A	T
9	rs12000269	112700409	A	G
9	rs542756562	112700631	T	C
9	rs187233878	112700662	A	G
9	rs559492548	112700748	G	A
9	rs114234641	112701030	T	C
9	rs150477238	112701031	A	G
9	rs12685804	112701144	G	A
9	rs550600315	112701233	T	C
9	rs150092205	112701241	G	A
9	rs148222494	112701328	T	A
9	rs558226295	112702220	T	A
9	rs183213887	112702221	G	C
9	rs13294193	112702544	T	C
9	rs73539445	112702724	G	A
9	rs117927472	112702909	C	G
9	rs7029365	112703215	A	G
9	rs34040295	112704053	G	T
9	rs567194209	112704364	C	G
9	rs144526707	112704386	G	T
9	rs74821053	112704484	G	A
9	rs140086470	112704525	T	C
9	rs143667042	112704545	A	G
9	rs12684828	112704553	T	C
9	rs188321826	112704590	T	C
9	rs531317327	112704757	T	C
9	rs76963630	112704824	T	C
9	rs142999821	112704886	A	T
9	rs548805075	112704899	C	G
9	rs201063232	112705342	A	G
9	rs41278411	112705383	G	A
9	rs564393580	112705464	G	A
9	rs151116971	112705582	T	C
9	rs554222639	112705780	T	C
9	rs560715144	112705916	C	T
9	rs181799090	112706106	C	G
9	rs186771751	112706179	T	C
9	rs555383400	112706384	T	C
9	rs7035935	112706482	G	T
9	rs146952591	112706859	G	A
9	rs544735593	112707027	G	A
9	rs117944651	112707296	G	A
9	rs191315942	112707297	T	G
9	rs183452243	112707499	G	C
9	rs79086289	112708053	C	G
9	rs189575417	112708189	C	T
9	rs546911292	112708621	C	T
9	rs10816907	112708771	T	C
9	rs7859308	112708841	T	C
9	rs10759384	112708846	T	G
9	rs77488304	112708887	T	C
9	rs140757046	112708908	T	G
9	rs7048233	112709057	C	T
9	rs547750548	112709882	A	G
9	rs564982607	112710642	G	C
9	rs78335706	112711251	T	C
9	rs150621620	112711285	G	A
9	rs3741893	112711501	A	G
9	rs183434773	112711717	A	G
9	rs536993734	112711727	C	T
9	rs577272376	112711986	T	C
9	rs77100995	112712269	G	A
9	rs572209701	112712430	A	C
9	rs140142782	112712508	C	G
9	rs1137588	112712533	G	A
9	rs185467705	112712582	C	A
9	rs563105320	112712583	C	A
9	rs62580182	112712736	A	T
9	rs55833145	112713015	G	A
9	rs190619970	112713063	C	T
9	rs117058325	112713084	G	A
9	rs77823805	112713128	T	C
9	rs56153346	112713329	A	G
9	rs182844692	112713337	G	C
9	rs528968448	112713395	C	G
9	rs76700338	112713842	A	G
9	rs73539453	112713924	A	G
9	rs573790183	112714078	G	A
9	rs34788932	112714145	C	T
9	rs143067867	112714601	A	C
9	rs151152594	112714621	A	G
9	rs17806164	112715099	G	A
9	rs12686321	112715339	T	G
9	rs55704832	112715762	A	C
9	rs543741483	112715796	C	G
9	rs192297877	112715825	T	C
9	rs7039009	112715840	G	A
9	rs184274258	112715853	T	C
9	rs528341260	112716000	T	C
9	rs1935302	112716021	C	A
9	rs116506159	112716100	A	G
9	rs568579799	112716130	G	A
9	rs12686628	112716164	A	G
9	rs563787035	112716317	T	C
9	rs190400478	112716470	A	G
9	rs34986529	112716479	G	T
9	rs535903604	112716644	T	C
9	rs539055660	112716846	T	C
9	rs557343123	112716861	T	C
9	rs10120177	112717266	A	C
9	rs7871198	112717383	G	C
9	rs10120878	112717505	C	A
9	rs185617393	112717762	G	A
9	rs564890260	112717822	C	T
9	rs186795232	112717920	T	C
9	rs147447434	112717946	G	A
9	rs571736382	112718205	A	G
9	rs569307033	112718275	C	T
9	rs536668075	112718374	C	T
9	rs558765834	112718430	A	G
9	rs182145370	112718491	A	G
9	rs12682819	112718635	A	T
9	rs149703892	112719158	T	C
9	rs537672834	112719166	G	T
9	rs17732367	112719314	G	A
9	rs560572480	112719505	A	G
9	rs12686156	112719685	T	C
9	rs140291100	112719704	C	T
9	rs564644617	112719718	A	G
9	rs557746713	112719759	A	C
9	rs56301956	112719874	G	A
9	rs147463590	112720303	T	C
9	rs533436662	112720493	G	A
9	rs4978861	112720651	T	C
9	rs77106103	112720673	G	A
9	rs144133145	112720683	G	A
9	rs79228837	112720874	G	A
9	rs537981156	112721144	G	C
9	rs12376542	112721248	G	T
9	rs139223303	112721368	A	C
9	rs144030442	112721435	C	T
9	rs73657314	112721586	G	A
9	rs140788184	112721634	G	T
9	rs539665105	112721661	T	C
9	rs554090776	112721782	G	A
9	rs566714950	112721797	T	C
9	rs540092841	112721855	A	G
9	rs113841629	112721857	A	G
9	rs147058253	112722110	C	G
9	rs138336779	112722116	A	G
9	rs72754914	112722330	A	C
9	rs545513329	112722336	T	C
9	rs77012787	112722364	T	C
9	rs149423260	112722600	T	C
9	rs549265777	112722646	T	A
9	rs4978409	112722784	T	C
9	rs12001278	112722800	C	T
9	rs9969778	112722814	A	T
9	rs557504182	112722848	G	A
9	rs12003083	112722869	G	A
9	rs139674792	112722990	C	A
9	rs4978862	112723384	A	G
9	rs145968453	112723406	C	G
9	rs528807623	112723442	A	G
9	rs540004856	112723585	A	G
9	rs193192645	112723929	T	C
9	rs189155181	112724145	A	G
9	rs75487290	112724173	T	C
9	rs55818841	112724290	C	T
9	rs555949199	112725009	A	G
9	rs113013062	112725299	G	A
9	rs1331376	112726030	G	A
9	rs142394948	112726263	A	G
9	rs56361552	112726476	G	A
9	rs186636488	112726515	T	C
9	rs575079710	112726529	G	C
9	rs55687386	112726737	A	G
9	rs141594199	112726788	G	A
9	rs117268664	112726792	A	T
9	rs55735800	112726808	A	G
9	rs12001487	112726914	A	G
9	rs537148343	112726954	G	T
9	rs138448434	112726959	C	T
9	rs12005412	112727323	G	A
9	rs35427851	112727380	T	C
9	rs62580183	112727415	T	C
9	rs1930255	112727481	C	G
9	rs1930254	112727492	T	A
9	rs1930253	112727518	G	A
9	rs62580184	112727547	A	G
9	rs139875431	112727603	T	C
9	rs1930252	112727612	A	C
9	rs76461587	112727633	C	T
9	rs144458315	112727928	C	G
9	rs6477734	112728014	C	T
9	rs67756702	112728435	T	A
9	rs140564245	112728448	T	G
9	rs183746318	112728550	G	T
9	rs141005415	112728656	G	A
9	rs77237965	112728691	A	C
9	rs555759398	112728717	G	C
9	rs567647871	112728718	T	C
9	rs535207694	112728943	A	G
9	rs150215102	112729162	A	G
9	rs7869717	112729304	A	G
9	rs575332733	112729611	A	G
9	rs189932806	112729733	C	A
9	rs192582351	112729741	A	G
9	rs138483856	112729752	T	C
9	rs79734722	112729900	G	C
9	rs145122001	112729934	T	C
9	rs138948155	112729935	T	C
9	rs141224093	112730115	A	G
9	rs56116762	112730339	T	G
9	rs528824823	112730398	A	G
9	rs78538226	112730502	A	C
9	rs117188447	112730550	T	C
9	rs72754918	112730774	C	T
9	rs116731347	112730817	A	G
9	rs78879037	112730954	T	G
9	rs144492251	112731014	T	C
9	rs538377776	112731039	A	G
9	rs62580185	112731043	T	C
9	rs142373973	112731067	A	G
9	rs7020474	112731195	G	A
9	rs151274393	112731205	A	G
9	rs563005908	112731325	T	C
9	rs72754919	112731699	T	C
9	rs117275274	112731830	T	C
9	rs148980431	112731862	G	C
9	rs574747960	112731977	C	G
9	rs6477735	112732002	C	G
9	rs143739289	112732129	T	C
9	rs11794102	112732288	G	A
9	rs529194653	112732354	A	T
9	rs547463816	112732431	C	T
9	rs538441681	112732654	C	G
9	rs4978863	112733015	A	G
9	rs190663679	112733115	T	C
9	rs56149544	112733156	C	G
9	rs55857236	112733398	C	T
9	rs147429610	112733506	T	C
9	rs144001328	112733850	T	C
9	rs144272393	112733974	A	G
9	rs141212193	112734052	G	A
9	rs74638935	112734356	G	T
9	rs4978864	112734445	C	T
9	rs4978865	112734459	T	A
9	rs556345218	112734607	A	G
9	rs13285472	112734742	G	A
9	rs561363309	112735038	C	G
9	rs35373013	112735098	T	C
9	rs560549827	112735258	T	C
9	rs187711011	112735323	T	C
9	rs1930249	112735377	G	A
9	rs4978866	112735585	C	T
9	rs4978867	112735607	T	C
9	rs1411950	112735920	G	A
9	rs145861861	112736224	T	C
9	rs62580186	112736408	G	C
9	rs138694089	112736424	A	G
9	rs544277649	112736598	A	G
9	rs543194082	112736638	A	G
9	rs75712928	112736712	A	C
9	rs189540329	112736736	G	A
9	rs66535625	112736742	C	A
9	rs78574140	112736814	T	C
9	rs17203239	112736927	C	A
9	rs182272835	112737137	A	G
9	rs7851406	112737342	G	A
9	rs570606483	112737454	G	A
9	rs12004497	112737477	T	C
9	rs12000622	112737578	G	A
9	rs117544224	112737618	T	C
9	rs150570425	112737937	T	C
9	rs10816908	112738140	G	A
9	rs12683699	112738298	G	A
9	rs140051622	112738300	A	T
9	rs12683051	112738864	C	G
9	rs547039140	112739194	T	A
9	rs189926247	112739230	G	C
9	rs181610173	112739258	A	T
9	rs538021156	112739265	T	G
9	rs995294	112739344	T	C
9	rs535301684	112739406	G	T
9	rs185732093	112739486	G	A
9	rs115561901	112739643	T	G
9	rs117510774	112739739	G	A
9	rs116087158	112739815	T	C
9	rs77186791	112739951	G	A
9	rs113031699	112740002	C	G
9	rs10739286	112740024	T	C
9	rs55746672	112740415	A	G
9	rs56176091	112740811	A	G
9	rs572184229	112741128	G	A
9	rs187178200	112741197	A	G
9	rs555861259	112741246	G	A
9	rs13302883	112741421	T	C
9	rs143181501	112741563	A	G
9	rs7871446	112741697	T	C
9	rs185722609	112742513	A	G
9	rs571437274	112742599	A	G
9	rs10980133	112742786	A	G
9	rs545574904	112742979	A	C
9	rs190478446	112743224	A	T
9	rs547094837	112743256	C	T
9	rs571605041	112743398	A	G
9	rs550352056	112743595	G	A
9	rs10816909	112743691	T	C
9	rs117122134	112743888	G	A
9	rs180874194	112743935	C	T
9	rs116230049	112744078	T	C
9	rs537923262	112744432	G	A
9	rs555254608	112744564	T	A
9	rs4978410	112744601	T	G
9	rs576961713	112744668	G	A
9	rs13284637	112744680	A	G
9	rs150942594	112744770	G	A
9	rs181789223	112744813	A	G
9	rs4978868	112744823	T	C
9	rs140707929	112744829	A	G
9	rs117468663	112745175	T	A
9	rs116852611	112745176	T	A
9	rs118017491	112745178	T	A
9	rs76192815	112745188	A	G
9	rs67009122	112745488	G	A
9	rs79023862	112745499	C	T
9	rs116097248	112745544	T	G
9	rs72754925	112745718	T	C
9	rs12350963	112745731	T	C
9	rs531633853	112745958	G	A
9	rs561514706	112746049	A	G
9	rs570835757	112746354	A	G
9	rs192925789	112746429	G	A
9	rs116022651	112746471	A	G
9	rs553982790	112746478	A	G
9	rs188867018	112746504	A	C
9	rs12686488	112746605	C	T
9	rs10816910	112746670	A	G
9	rs77082686	112746842	A	T
9	rs144730026	112746881	G	A
9	rs10980134	112747217	A	G
9	rs191267880	112747280	G	C
9	rs540044513	112747317	G	A
9	rs150605934	112747412	T	C
9	rs12003930	112747450	T	C
9	rs544724907	112747497	G	T
9	rs17805175	112747518	C	A
9	rs189685273	112747761	A	G
9	rs13362923	112747772	A	C
9	rs567481058	112747917	A	T
9	rs186158235	112748065	T	G
9	rs574991735	112748104	G	A
9	rs12685697	112748176	A	C
9	rs12685700	112748229	T	C
9	rs12685717	112748301	A	C
9	rs186439073	112748412	G	A
9	rs76750318	112748527	A	G
9	rs182132099	112748609	C	T
9	rs560132283	112748833	T	C
9	rs150129032	112748849	C	A
9	rs528327179	112749142	A	C
9	rs568858750	112749420	T	C
9	rs7850047	112749434	G	A
9	rs572845635	112749469	A	G
9	rs61437236	112749560	A	G
9	rs142928078	112749652	A	G
9	rs150658963	112749678	C	G
9	rs114161163	112749990	A	G
9	rs7025874	112750148	G	A
9	rs558654793	112750256	C	T
9	rs4978411	112750411	T	C
9	rs12375797	112750828	C	A
9	rs7857970	112750887	T	G
9	rs55962134	112750888	C	A
9	rs548428514	112750901	A	T
9	rs566364294	112750902	G	C
9	rs527237017	112750903	C	G
9	rs570551057	112750971	T	C
9	rs539284553	112750985	C	G
9	rs115911076	112751084	C	A
9	rs143142715	112751160	T	C
9	rs141008408	112751183	C	T
9	rs577529910	112751319	G	A
9	rs55919029	112751365	G	T
9	rs563168614	112751379	A	G
9	rs56381934	112751384	G	A
9	rs10217743	112751482	T	C
9	rs10217559	112751571	C	T
9	rs10217567	112751649	A	G
9	rs541996749	112751891	A	G
9	rs12337887	112751907	T	A
9	rs572348413	112751930	T	C
9	rs552422905	112752140	G	A
9	rs574871054	112752276	T	C
9	rs149633781	112752277	A	G
9	rs1359877	112752281	G	A
9	rs572236975	112752306	C	T
9	rs13299373	112752527	T	C
9	rs144353920	112752560	A	G
9	rs57054270	112752582	T	C
9	rs184675081	112752619	G	C
9	rs554279297	112752792	A	G
9	rs139153165	112753082	T	C
9	rs117363434	112753142	A	G
9	rs62580190	112753164	A	G
9	rs78127886	112753181	A	G
9	rs185952450	112753228	A	G
9	rs117415945	112753235	C	A
9	rs118113720	112753297	A	G
9	rs149741060	112753758	G	A
9	rs72754928	112753779	G	A
9	rs12000943	112753883	G	A
9	rs1327774	112753965	G	A
9	rs145585675	112753996	T	C
9	rs190657567	112754404	A	G
9	rs60340402	112754406	G	A
9	rs79273517	112754468	A	G
9	rs74612555	112754472	A	C
9	rs10816911	112754492	A	C
9	rs530764749	112754624	A	G
9	rs148081839	112754905	G	A
9	rs150269824	112755001	A	G
9	rs73524693	112755113	A	G
9	rs560752641	112755144	G	A
9	rs546506649	112755161	T	C
9	rs142150605	112755232	G	T
9	rs3063878	112755236	T	G
9	rs140913046	112755238	T	G
9	rs563497606	112755240	T	G
9	rs554657515	112755242	T	G
9	rs1359876	112755528	G	C
9	rs117572525	112755651	T	C
9	rs116970570	112755817	G	A
9	rs568761446	112756002	T	C
9	rs12338943	112756229	C	T
9	rs571033108	112756453	A	T
9	rs184429649	112756521	T	A
9	rs10739287	112756545	A	G
9	rs62580191	112756879	A	C
9	rs10816912	112757005	T	C
9	rs59400568	112757346	G	A
9	rs10816913	112757373	A	G
9	rs7864336	112757584	A	C
9	rs7864442	112757604	A	C
9	rs7357730	112757622	C	G
9	rs56402660	112757629	A	G
9	rs72754933	112757664	C	T
9	rs141678025	112757741	C	A
9	rs10217350	112757832	C	T
9	rs145217641	112757962	T	C
9	rs143215840	112758071	T	G
9	rs10217172	112758078	A	G
9	rs114411270	112758153	T	G
9	rs10980136	112758187	A	G
9	rs185471658	112758351	G	C
9	rs557743721	112758490	C	T
9	rs142498108	112758600	G	A
9	rs541996095	112758620	A	G
9	rs7855047	112758744	T	C
9	rs373901806	112758818	G	A
9	rs7868679	112758871	G	A
9	rs542055720	112759247	T	C
9	rs10980137	112759271	T	C
9	rs546493879	112759281	A	G
9	rs80263405	112759533	A	C
9	rs116168541	112759583	C	G
9	rs181601098	112759769	T	G
9	rs576655482	112759802	A	C
9	rs185722236	112759933	T	C
9	rs13290013	112760002	A	G
9	rs72754938	112760098	T	C
9	rs566941486	112760242	A	C
9	rs12555129	112760293	T	G
9	rs190424880	112760341	A	G
9	rs558079320	112760371	T	C
9	rs10980138	112760462	A	G
9	rs117359007	112760545	T	A
9	rs80127859	112760617	A	G
9	rs142140856	112760628	G	T
9	rs116940565	112760741	C	G
9	rs571183580	112760785	A	G
9	rs188749093	112760809	T	C
9	rs10816914	112760888	A	G
9	rs541453770	112760909	C	G
9	rs7019667	112760912	A	G
9	rs10816915	112761159	C	T
9	rs151065309	112761205	T	C
9	rs539003708	112761357	A	G
9	rs140735766	112761563	A	G
9	rs117913994	112761868	C	T
9	rs187611421	112761910	T	G
9	rs547164562	112762295	A	C
9	rs185846915	112762308	C	T
9	rs190224102	112762397	T	C
9	rs55812848	112762431	C	T
9	rs150841499	112762434	T	C
9	rs12353311	112762448	G	C
9	rs577421911	112762467	T	G
9	rs148750534	112762506	C	T
9	rs146799126	112762661	C	G
9	rs541921840	112762742	A	G
9	rs181303332	112763184	C	T
9	rs564011552	112763282	C	A
9	rs527268334	112763443	G	T
9	rs552160525	112763458	G	A
9	rs148860001	112763553	C	T
9	rs552672813	112763554	C	G
9	rs568216724	112763638	A	G
9	rs62580192	112763668	T	C
9	rs557880482	112763708	G	A
9	rs562745844	112763731	A	G
9	rs542523034	112763752	C	G
9	rs191875663	112763923	C	T
9	rs575584867	112764050	A	G
9	rs144458955	112764109	A	G
9	rs149389319	112764140	C	A
9	rs10980140	112764178	G	C
9	rs62580197	112764182	G	A
9	rs531707053	112764363	C	G
9	rs11562323	112764499	G	C
9	rs536634144	112764568	C	T
9	rs555069758	112764571	A	G
9	rs541986805	112764659	A	G
9	rs10283535	112764746	T	C
9	rs548579821	112765071	G	T
9	rs140549884	112765261	G	A
9	rs147592189	112765268	A	G
9	rs555478442	112765347	T	C
9	rs7045355	112765362	C	T
9	rs189138823	112765659	T	G
9	rs10816916	112765882	A	G
9	rs575062834	112766043	A	G
9	rs145989959	112766210	T	C
9	rs571280295	112766353	A	T
9	rs538764573	112766376	T	C
9	rs186610913	112766464	A	C
9	rs190181984	112766481	G	A
9	rs13288767	112766540	A	G
9	rs13289650	112766544	G	T
9	rs186433777	112766597	T	G
9	rs10980141	112766652	C	G
9	rs10217688	112766679	A	G
9	rs536310706	112766884	A	G
9	rs554754796	112766927	T	C
9	rs56410517	112766940	A	G
9	rs147713090	112767135	G	C
9	rs550573416	112767143	A	G
9	rs142098454	112767252	A	G
9	rs144295914	112767310	A	G
9	rs575981255	112767347	A	G
9	rs574318496	112767365	T	G
9	rs10759386	112767368	A	G
9	rs540421068	112767495	T	C
9	rs140095654	112767527	T	C
9	rs10980143	112767603	A	G
9	rs144808421	112767688	T	C
9	rs4498624	112767845	G	A
9	rs28877118	112768165	C	T
9	rs575040911	112768183	A	G
9	rs554436294	112768197	T	C
9	rs59104421	112768198	A	G
9	rs139424174	112768246	C	G
9	rs144776518	112768530	C	T
9	rs200607043	112768604	A	C
9	rs554425661	112768686	T	C
9	rs572520580	112768700	G	C
9	rs531847829	112768840	A	G
9	rs561752428	112768981	T	G
9	rs141151093	112769107	A	G
9	rs190180954	112769151	T	G
9	rs74778850	112769192	G	A
9	rs6477736	112769632	G	A
9	rs577381891	112769905	G	C
9	rs181361848	112769957	A	G
9	rs150340051	112770100	A	G
9	rs79336786	112770360	C	G
9	rs10980144	112770470	T	C
9	rs10116801	112771007	T	G
9	rs76684906	112771063	G	A
9	rs192707986	112771339	C	T
9	rs55891603	112771402	G	A
9	rs530995678	112771405	T	C
9	rs188104242	112771448	T	G
9	rs72754943	112771632	A	G
9	rs1888990	112771675	C	G
9	rs1888989	112771722	C	T
9	rs573087069	112772665	A	G
9	rs565237271	112772765	A	G
9	rs55848012	112772899	G	A
9	rs566705648	112773008	A	G
9	rs144915030	112773093	G	A
9	rs61572864	112773208	A	G
9	rs180849555	112773374	C	T
9	rs565449152	112773888	C	G
9	rs562107394	112773971	A	G
9	rs148623879	112774006	A	G
9	rs190005788	112774130	C	G
9	rs150979008	112774172	T	C
9	rs138347005	112774388	T	C
9	rs551438096	112774423	G	A
9	rs115309565	112774429	T	C
9	rs368905163	112774441	T	C
9	rs570131165	112774442	A	G
9	rs186009799	112774843	G	C
9	rs184085955	112774968	A	G
9	rs551236974	112775049	C	T
9	rs146305215	112775088	G	A
9	rs10739288	112775268	G	A
9	rs62580226	112775343	T	G
9	rs1571260	112775738	A	G
9	rs10124316	112775999	C	T
9	rs74727646	112776064	T	C
9	rs558151553	112776210	A	G
9	rs10124391	112776273	T	C
9	rs59677662	112776274	G	C
9	rs577519535	112776379	T	C
9	rs58589621	112776873	C	T
9	rs113578504	112777131	C	T
9	rs190462108	112777261	C	A
9	rs572994544	112777390	C	T
9	rs78079016	112777424	T	C
9	rs146657939	112777547	G	A
9	rs546674148	112777676	T	C
9	rs184314246	112777677	A	G
9	rs188103946	112777725	G	C
9	rs533710516	112777744	A	G
9	rs367595000	112777749	A	G
9	rs540355236	112777818	A	G
9	rs564830029	112777821	A	G
9	rs542880612	112777936	G	A
9	rs149086323	112778024	C	G
9	rs147697620	112778056	A	G
9	rs536583435	112778091	G	T
9	rs142402843	112778184	G	A
9	rs199612008	112778185	C	T
9	rs143178292	112778283	T	C
9	rs723706	112778426	G	A
9	rs10116779	112778444	C	A
9	rs12685739	112778461	A	G
9	rs568983016	112778470	G	C
9	rs62580227	112778608	T	C
9	rs150482391	112778613	A	G
9	rs182628750	112778712	T	C
9	rs117922672	112778722	C	T
9	rs577144548	112778744	G	A
9	rs7030564	112778952	C	A
9	rs185447753	112779025	G	A
9	rs117479707	112779063	C	T
9	rs141616271	112779196	G	T
9	rs146193669	112779198	C	T
9	rs189758022	112779207	T	C
9	rs182829180	112779208	A	G
9	rs575009985	112779215	G	A
9	rs527460531	112779228	T	C
9	rs375114394	112779260	C	T
9	rs567682761	112779297	T	C
9	rs556614078	112779402	A	G
9	rs545981386	112779558	C	T
9	rs10980148	112779572	C	T
9	rs142470735	112779597	C	T
9	rs66737688	112779659	G	T
9	rs117388396	112779809	G	A
9	rs193289373	112779955	G	A
9	rs572522567	112780031	T	C
9	rs147889698	112780035	A	G
9	rs148930160	112780048	A	G
9	rs111461960	112780132	G	C
9	rs148171620	112780355	G	T
9	rs375105646	112780365	G	A
9	rs115733392	112780504	A	C
9	rs184631901	112780525	G	A
9	rs191245265	112780621	T	C
9	rs113930795	112780636	C	T
9	rs540380609	112780737	T	A
9	rs530581130	112781049	G	A
9	rs141685329	112781064	G	A
9	rs115108142	112781094	C	T
9	rs58096562	112781249	C	T
9	rs137960595	112781347	T	C
9	rs577608594	112781388	A	G
9	rs542727044	112781574	G	A
9	rs562296128	112781613	T	C
9	rs10816919	112781825	G	C
9	rs35495365	112782018	C	T
9	rs538897969	112782150	T	A
9	rs10980149	112782173	A	G
9	rs145188363	112782431	G	A
9	rs78202505	112782465	A	G
9	rs549109731	112782617	A	G
9	rs140481534	112782819	T	C
9	rs149989883	112782823	T	C
9	rs572872209	112782905	A	G
9	rs73526585	112782990	G	T
9	rs145177578	112783008	T	G
9	rs563632651	112783015	T	G
9	rs260193	112783050	A	C
9	rs578141812	112783462	T	C
9	rs371655566	112783544	T	C
9	rs61187871	112783564	G	T
9	rs10512401	112783824	A	G
9	rs141671103	112783888	C	T
9	rs150096873	112783990	C	T
9	rs75823150	112784106	G	A
9	rs192903027	112784180	G	A
9	rs138377014	112784196	C	T
9	rs142944550	112784491	C	T
9	rs34716177	112784659	G	C
9	rs260192	112784844	T	A
9	rs139725756	112784883	C	G
9	rs260191	112785127	T	C
9	rs260190	112785428	T	C
9	rs574948837	112785491	T	C
9	rs12238514	112785512	T	C
9	rs560061172	112785544	T	C
9	rs117969155	112785726	C	T
9	rs12380467	112785757	A	G
9	rs191297869	112785838	T	C
9	rs183529861	112785956	A	T
9	rs143542552	112785959	G	A
9	rs564047510	112786364	T	G
9	rs188036874	112786369	A	T
9	rs11789093	112786416	C	T
9	rs557720354	112786801	T	C
9	rs192978598	112786847	G	A
9	rs143078057	112787000	T	A
9	rs148208155	112787111	G	T
9	rs539257777	112787112	G	T
9	rs146922513	112787151	A	T
9	rs561373888	112787154	T	A
9	rs112599038	112787209	T	C
9	rs184656618	112787235	T	C
9	rs143711673	112787258	G	T
9	rs575810878	112787583	G	A
9	rs552906093	112787673	A	G
9	rs10759387	112787897	G	T
9	rs185454465	112788027	A	G
9	rs181601223	112788369	A	C
9	rs260189	112788433	T	C
9	rs186316990	112788504	T	C
9	rs144290203	112788605	A	G
9	rs143611257	112788708	C	A
9	rs139777245	112788888	T	C
9	rs538649230	112788928	C	T
9	rs187847044	112789033	G	A
9	rs76341434	112789368	G	C
9	rs115774088	112789522	T	C
9	rs7024673	112790036	T	C
9	rs137893803	112790138	T	C
9	rs528532046	112790164	T	C
9	rs143185409	112790514	T	G
9	rs141265718	112790750	G	A
9	rs540708225	112790833	G	A
9	rs12238475	112791018	T	C
9	rs260188	112791184	A	G
9	rs112132295	112791244	C	A
9	rs538860481	112791443	G	A
9	rs536527888	112791563	T	G
9	rs10980151	112791574	G	A
9	rs573149378	112791575	A	G
9	rs180718207	112791692	A	G
9	rs142024687	112791785	C	T
9	rs191071216	112792090	C	T
9	rs147924876	112792744	A	G
9	rs74497224	112792947	T	A
9	rs549606375	112793082	G	A
9	rs145123863	112793299	G	T
9	rs34223397	112793464	A	G
9	rs10980152	112793847	C	T
9	rs10980153	112793848	C	A
9	rs60400487	112793995	G	A
9	rs565533280	112794142	G	A
9	rs543071905	112794380	G	T
9	rs148896867	112794692	A	G
9	rs376484225	112794744	A	G
9	rs10980155	112795056	C	T
9	rs138014129	112795098	A	G
9	rs188087250	112795107	G	A
9	rs80305899	112795221	C	T
9	rs142089194	112795224	G	A
9	rs564638476	112795608	C	T
9	rs260194	112796113	G	A
9	rs573513090	112796487	C	G
9	rs567573501	112796924	T	G
9	rs186072231	112797118	T	C
9	rs541302768	112797327	T	G
9	rs563806905	112797489	A	G
9	rs260195	112797503	A	T
9	rs571307537	112797684	G	A
9	rs192167791	112797724	A	G
9	rs116941153	112797749	T	A
9	rs28642131	112797782	G	T
9	rs375212961	112797881	C	T
9	rs7863757	112798024	G	A
9	rs561115936	112798030	C	T
9	rs260198	112798047	G	A
9	rs201802210	112798068	T	G
9	rs260199	112798088	G	A
9	rs414361	112798100	G	T
9	rs555112263	112798283	A	G
9	rs112802394	112798370	A	C
9	rs191241612	112798688	A	G
9	rs35155689	112799004	T	A
9	rs544353878	112799109	G	A
9	rs145556150	112799112	G	C
9	rs146502444	112799292	A	G
9	rs144742703	112799644	C	G
9	rs57846706	112799828	T	C
9	rs149583327	112799856	T	C
9	rs143256783	112799982	C	T
9	rs538321762	112800214	A	T
9	rs56050218	112800917	T	C
9	rs260200	112801175	T	C
9	rs577752215	112801210	A	G
9	rs531733100	112801560	C	T
9	rs571717	112801574	T	C
9	rs260201	112801772	T	C
9	rs260202	112801887	C	T
9	rs559957387	112802088	A	C
9	rs260203	112802091	C	T
9	rs260204	112802146	C	A
9	rs551253584	112802611	A	C
9	rs569955288	112802694	C	T
9	rs260205	112802769	C	T
9	rs187070027	112802940	T	C
9	rs10980156	112802970	T	A
9	rs148481056	112803045	C	A
9	rs545217466	112803253	A	G
9	rs260206	112803378	A	T
9	rs538331111	112803457	A	G
9	rs114738509	112803547	C	T
9	rs260207	112803569	T	G
9	rs9299180	112803578	T	G
9	rs116508711	112803579	T	G
9	rs578073737	112803876	G	A
9	rs113099760	112803970	G	A
9	rs260208	112804029	T	G
9	rs533638767	112804069	T	C
9	rs561181098	112804082	T	C
9	rs144643396	112804100	A	G
9	rs74497117	112804206	A	C
9	rs79710378	112804267	T	C
9	rs260209	112804395	T	C
9	rs76235006	112804428	T	C
9	rs113718279	112804466	A	G
9	rs260210	112804533	C	T
9	rs184927421	112804603	C	G
9	rs138914645	112804654	T	C
9	rs260211	112804689	G	A
9	rs529720551	112804770	T	C
9	rs260212	112804787	T	C
9	rs143302660	112804948	T	G
9	rs181450771	112805320	T	C
9	rs573080349	112805339	C	T
9	rs577041106	112805574	G	A
9	rs555899774	112805802	G	A
9	rs574049986	112805825	T	C
9	rs566938245	112806249	C	T
9	rs533771267	112806284	T	C
9	rs10980158	112806348	G	A
9	rs148744818	112806385	G	A
9	rs141493548	112806756	T	C
9	rs150769191	112806968	T	C
9	rs10980159	112807133	C	T
9	rs192694196	112807532	T	C
9	rs79916100	112807670	A	G
9	rs535345527	112807701	A	G
9	rs539014592	112807936	T	C
9	rs575248050	112808147	T	C
9	rs572622329	112808844	A	G
9	rs260214	112809494	C	G
9	rs151295397	112809541	G	A
9	rs569927292	112809756	G	C
9	rs186348150	112809810	A	G
9	rs73657330	112810060	C	T
9	rs181588979	112810088	A	G
9	rs260215	112810330	T	G
9	rs572898875	112810582	G	A
9	rs540313887	112810611	A	C
9	rs147105851	112810619	G	T
9	rs571277181	112810847	A	G
9	rs78923754	112811038	T	C
9	rs183430692	112811112	C	G
9	rs76557638	112811459	A	C
9	rs138550157	112811524	T	C
9	rs7043272	112811603	T	G
9	rs73657331	112811670	G	C
9	rs150192531	112811825	G	A
9	rs111958999	112811991	T	C
9	rs138746014	112812060	T	C
9	rs567915923	112812099	C	T
9	rs534732149	112812114	C	G
9	rs539873540	112812494	T	A
9	rs260216	112812741	C	T
9	rs117475894	112812745	G	A
9	rs536470361	112812975	G	T
9	rs260217	112813053	A	G
9	rs191900340	112813217	A	C
9	rs260218	112813375	G	A
9	rs142576305	112813480	A	G
9	rs7872174	112813702	C	T
9	rs551107434	112906107	G	A
9	rs76277968	112906223	C	G
9	rs117921724	112906559	T	C
9	rs145234862	112906870	C	T
9	rs117428968	112906990	G	A
9	rs59539984	112907126	A	T
9	rs76681799	112907217	T	C
9	rs544818114	112907469	G	A
9	rs560260625	112907920	T	G
9	rs16914814	112908032	G	A
9	rs539412164	112908279	T	C
9	rs571140101	112908288	T	C
9	rs181225125	112908465	A	G
9	rs547318321	112908939	G	A
9	rs4978874	112909038	T	C
9	rs138288835	112909064	A	G
9	rs7873000	112909469	G	T
9	rs149210864	112909701	T	C
9	rs535799955	112910102	T	C
9	rs9696126	112910136	T	C
9	rs10980223	112910145	G	A
9	rs189801032	112910241	A	T
9	rs555372631	112910263	T	C
9	rs566215732	112910807	G	T
9	rs77871037	112910849	A	G
9	rs75026939	112911109	A	G
9	rs7865383	112911259	G	C
9	rs74421645	112911267	T	C
9	rs536304937	112911755	C	G
9	rs78256704	112911804	T	C
9	rs149735690	112911927	C	A
9	rs10980224	112912221	G	A
9	rs536439583	112912419	T	C
9	rs55917037	112912560	T	C
9	rs143293442	112912581	G	A
9	rs10980225	112913086	T	C
9	rs57900138	112913351	G	A
9	rs189455242	112913414	A	C
9	rs147032735	112913486	C	T
9	rs559970811	112913588	T	C
9	rs143897598	112913606	T	C
9	rs548471511	112913654	G	A
9	rs118146472	112913936	T	C
9	rs184727215	112913970	G	C
9	rs17203603	112914082	C	T
9	rs148235664	112914198	G	A
9	rs113856852	112914350	G	C
9	rs555072451	112914472	C	A
9	rs145931747	112914558	A	G
9	rs17805592	112914899	G	A
9	rs145515619	112914953	A	G
9	rs148442257	112915197	A	G
9	rs113647875	112915468	G	A
9	rs556508651	112915509	G	T
9	rs147119380	112915518	G	A
9	rs6477743	112915714	G	A
9	rs142346129	112915726	A	G
9	rs150206803	112915929	A	G
9	rs4372077	112916400	G	T
9	rs143542343	112916410	G	A
9	rs73534853	112916522	T	C
9	rs60197224	112916640	T	C
9	rs183008696	112916694	T	C
9	rs539576917	112916720	A	G
9	rs142631317	112916897	G	A
9	rs78728684	112917030	T	C
9	rs7868554	112917545	A	G
9	rs118182044	112917689	A	G
9	rs560973573	112917838	T	C
9	rs117155871	112917918	G	A
9	rs533357174	112917974	A	G
9	rs62578882	112918083	A	G
9	rs10980226	112918217	C	A
9	rs572559572	112918268	C	G
9	rs10816927	112918360	G	T
9	rs72757009	112918459	C	T
9	rs10759392	112918531	A	G
9	rs7862044	112918581	T	C
9	rs72757010	112918755	A	G
9	rs61170397	112918815	T	C
9	rs7847034	112918816	A	G
9	rs199612619	112918817	T	C
9	rs187634510	112918972	T	G
9	rs557229217	112919077	T	C
9	rs545711059	112919138	T	C
9	rs7847354	112919288	C	A
9	rs550854484	112919300	G	A
9	rs150433494	112919450	T	A
9	rs538908610	112919516	G	T
9	rs575896166	112919647	C	T
9	rs536831046	112919669	C	T
9	rs554896465	112919728	C	G
9	rs184500651	112919909	G	A
9	rs117332096	112919928	T	C
9	rs570255462	112919973	A	C
9	rs7023507	112920099	A	G
9	rs181900339	112920160	G	A
9	rs7023301	112920166	T	C
9	rs141013287	112920220	A	G
9	rs10980227	112920341	T	C
9	rs138755039	112920701	C	T
9	rs549713790	112920722	A	T
9	rs567983900	112920826	T	C
9	rs545214713	112920974	T	A
9	rs76328360	112921214	C	A
9	rs7855791	112921330	G	C
9	rs149333998	112921397	A	G
9	rs147986522	112921581	C	T
9	rs117635619	112921734	A	G
9	rs568590446	112921894	C	G
9	rs7859602	112921903	A	G
9	rs10816928	112922009	T	C
9	rs7859427	112922025	G	A
9	rs16914826	112922078	A	G
9	rs571164848	112922121	A	G
9	rs79152653	112922299	T	C
9	rs7032382	112922354	A	C
9	rs16914827	112922658	T	C
9	rs539303458	112922758	C	A
9	rs7863279	112922803	G	A
9	rs182676631	112923000	A	T
9	rs914359	112923119	G	T
9	rs145691528	112923142	T	C
9	rs544096588	112923204	A	G
9	rs533282830	112923351	T	C
9	rs77828009	112923397	T	C
9	rs542296492	112923631	A	G
9	rs138703109	112923788	G	A
9	rs60182258	112923902	T	C
9	rs571467295	112924061	A	G
9	rs538312950	112924062	A	C
9	rs1023180	112924176	T	G
9	rs563781684	112924306	T	C
9	rs75033281	112924431	A	G
9	rs528350124	112924500	T	C
9	rs149457875	112924519	A	G
9	rs534369314	112924540	G	T
9	rs147152196	112924550	T	G
9	rs2148989	112924558	T	A
9	rs182990532	112924676	T	G
9	rs78387366	112925117	A	G
9	rs141554215	112925179	T	C
9	rs150905966	112925189	T	G
9	rs139435293	112925602	T	C
9	rs538987796	112925846	G	A
9	rs1571780	112925906	T	C
9	rs58110947	112925935	A	C
9	rs10980229	112925977	C	T
9	rs10759393	112926062	A	G
9	rs6477744	112926195	C	G
9	rs67381192	112926206	T	C
9	rs188944909	112926317	C	T
9	rs550985557	112926670	G	A
9	rs10980230	112926933	T	C
9	rs16914831	112927164	A	G
9	rs73655316	112927268	A	G
9	rs141512191	112927334	G	C
9	rs16914834	112927446	G	T
9	rs556156368	112927665	G	C
9	rs10980231	112927881	G	A
9	rs190726082	112927964	A	G
9	rs576119119	112927982	G	A
9	rs73655317	112927992	A	G
9	rs151008761	112928135	C	A
9	rs527861168	112928207	G	A
9	rs75114831	112928347	T	C
9	rs16914837	112928367	T	G
9	rs10114649	112928492	A	G
9	rs572330596	112928623	A	T
9	rs4978412	112928752	A	G
9	rs72757012	112928853	A	G
9	rs145749331	112928883	T	C
9	rs552468123	112928965	A	G
9	rs4978413	112929130	T	C
9	rs4978414	112929335	T	G
9	rs149403483	112929392	A	G
9	rs75087502	112929755	A	T
9	rs61600436	112929756	G	C
9	rs4978875	112929880	A	G
9	rs143649789	112930180	A	G
9	rs113741777	112930335	C	A
9	rs533357736	112930344	T	C
9	rs534856184	112930573	A	T
9	rs78868378	112930587	C	T
9	rs370918671	112930727	T	C
9	rs200842122	112930760	A	G
9	rs4978877	112930863	C	T
9	rs146204054	112930899	C	T
9	rs57519731	112930937	T	C
9	rs192648817	112930971	T	C
9	rs189965740	112931390	C	T
9	rs553312024	112931406	C	T
9	rs575704389	112931499	T	C
9	rs1047469	112931646	A	G
9	rs41278413	112931719	T	C
9	rs141701840	112931861	A	G
9	rs567914294	112931939	G	A
9	rs546276389	112932096	G	T
9	rs12340651	112932182	A	G
9	rs150450632	112932270	A	G
9	rs11681	112932329	G	A
9	rs540169333	112932375	G	A
9	rs187162527	112932437	C	T
9	rs41305613	112932497	C	A
9	rs529755179	112932547	T	A
9	rs539217478	112932658	T	A
9	rs540670874	112932829	T	C
9	rs186140722	112933192	C	T
9	rs4289885	112933271	T	C
9	rs41301541	112933387	C	T
9	rs79029795	112933673	G	C
9	rs191599836	112933744	A	G
9	rs142885351	112933888	T	C
9	rs62578884	112933977	A	G
9	rs117080443	112934076	T	G
9	rs535259584	112934331	G	C
9	rs41278415	112934337	C	T
9	rs10980234	112934472	G	A
9	rs41278417	112934490	C	T
9	rs57561498	112935165	A	C
9	rs12006545	112935187	G	A
9	rs539303985	112935213	T	C
9	rs557867145	112935274	A	G
9	rs34636393	112935290	G	T
9	rs544314306	112935374	G	A
9	rs116907920	112935472	G	C
9	rs546261377	112935659	C	T
9	rs549716267	112935665	C	T
9	rs10816929	112935746	A	C
9	rs7046644	112935782	C	G
9	rs139009093	112935853	A	G
9	rs539606639	112935933	G	A
9	rs78919593	112935940	C	T
9	rs555361439	112936030	C	A
9	rs150818598	112936187	T	A
9	rs57002873	112936352	T	C
9	rs185797511	112936361	T	C
9	rs190989554	112936476	C	T
9	rs559565873	112936509	A	G
9	rs144288169	112936538	G	A
9	rs10980236	112936707	A	G
9	rs558068521	112936837	A	G
9	rs576223562	112936848	T	C
9	rs187882490	112936956	G	A
9	rs58069102	112937117	T	C
9	rs371864451	112937131	G	A
9	rs534420189	112937231	C	T
9	rs142716237	112937354	A	G
9	rs577538934	112937475	A	G
9	rs553472378	112937568	A	G
9	rs187873594	112937790	C	G
9	rs562651429	112937853	T	A
9	rs528327057	112937905	A	C
9	rs146693377	112937961	T	C
9	rs10759394	112938178	T	C
9	rs184944860	112938182	T	A
9	rs138976839	112938286	A	G
9	rs60469804	112938527	A	G
9	rs553624642	112938703	T	A
9	rs72757015	112938767	G	A
9	rs4978879	112938796	G	T
9	rs11790005	112938912	C	T
9	rs554549470	112938914	G	A
9	rs536357180	112938995	T	C
9	rs11791885	112939105	A	G
9	rs10816930	112939145	T	C
9	rs528783415	112939330	G	A
9	rs571859576	112939473	A	G
9	rs10283753	112939604	A	C
9	rs577611304	112939662	G	T
9	rs186025036	112939797	G	C
9	rs527335818	112939807	G	A
9	rs190357034	112939963	T	C
9	rs118109604	112939973	C	G
9	rs76469681	112940016	T	C
9	rs147397839	112940017	A	G
9	rs10816931	112940192	T	C
9	rs10980239	112940308	G	C
9	rs10980240	112940312	T	C
9	rs532880746	112940410	T	C
9	rs200733235	112940484	C	T
9	rs7037248	112940630	G	C
9	rs12343694	112940706	C	T
9	rs12683485	112941012	T	G
9	rs184126261	112941093	A	C
9	rs535600887	112941312	C	A
9	rs73537241	112941525	A	G
9	rs1331310	112941881	T	C
9	rs553493070	112941918	T	G
9	rs140555750	112941957	A	T
9	rs4279674	112942006	T	C
9	rs547530893	112942036	A	G
9	rs75221278	112942111	A	G
9	rs545444528	112942237	T	C
9	rs10816932	112942582	A	G
9	rs10816933	112942645	C	A
9	rs78017056	112942785	A	T
9	rs10816934	112942820	T	C
9	rs72757018	112942850	T	C
9	rs554028560	112942896	C	G
9	rs530779174	112943372	A	C
9	rs187843844	112943550	C	G
9	rs73537245	112943597	A	G
9	rs73537248	112943698	T	C
9	rs139109224	112943703	T	C
9	rs75129916	112943774	C	G
9	rs78947058	112943780	C	T
9	rs10759395	112943790	C	A
9	rs376001234	112944410	A	G
9	rs10980242	112944694	A	C
9	rs568728547	112944875	T	C
9	rs557327346	112945264	A	C
9	rs7032940	112945405	A	G
9	rs10816935	112945512	T	C
9	rs7036157	112945774	G	C
9	rs181310464	112945792	T	A
9	rs75259764	112945998	A	G
9	rs187596630	112946123	G	C
9	rs10980245	112946470	A	G
9	rs10980246	112946484	G	A
9	rs4978880	112946664	G	T
9	rs186892081	112946885	A	G
9	rs78625338	112947125	C	G
9	rs568104584	112947381	A	G
9	rs17732956	112947497	C	G
9	rs148251937	112947580	G	A
9	rs547649538	112947819	A	C
9	rs4978881	112947936	A	G
9	rs10980247	112947956	T	C
9	rs80042794	112948275	C	T
9	rs547636416	112948574	C	T
9	rs186927770	112948593	T	C
9	rs145950037	112948594	A	G
9	rs1041482	112948620	C	A
9	rs534938472	112948994	A	C
9	rs71501616	112949230	A	C
9	rs4978882	112949310	A	G
9	rs182127985	112949515	T	C
9	rs565913311	112949539	G	T
9	rs557935332	112949653	G	A
9	rs576501582	112949681	G	A
9	rs7039011	112949710	G	T
9	rs7022846	112949746	A	G
9	rs115757850	112949907	G	T
9	rs560540811	112949935	G	T
9	rs186154677	112950019	A	G
9	rs539616115	112950026	T	C
9	rs4978883	112950305	T	C
9	rs79524133	112950403	A	G
9	rs12553530	112950735	T	G
9	rs12553531	112950754	A	G
9	rs531157066	112950800	C	T
9	rs559602778	112951021	A	G
9	rs79224328	112951790	T	C
9	rs140343214	112951801	T	C
9	rs549621540	112951808	A	G
9	rs4978415	112951836	T	A
9	rs4978416	112951837	T	A
9	rs10816936	112951967	A	T
9	rs10759396	112952005	A	G
9	rs10980249	112952774	T	C
9	rs188024480	112952960	G	A
9	rs555898552	112952966	T	A
9	rs10481661	112953100	T	C
9	rs530991639	112953266	T	G
9	rs556320296	112953397	T	G
9	rs147520019	112953410	T	C
9	rs9299181	112953435	G	A
9	rs80000691	112953571	C	T
9	rs145163324	112953630	G	A
9	rs9722603	112953680	T	C
9	rs112164376	112953681	T	G
9	rs11793349	112953686	T	C
9	rs4978884	112953788	A	G
9	rs577351382	112953871	G	A
9	rs142301570	112953962	G	T
9	rs568119721	112954262	A	T
9	rs571145411	112954409	A	G
9	rs151273589	112954415	A	G
9	rs556350469	112954430	G	A
9	rs113887899	112954772	T	C
9	rs145427884	112954811	G	A
9	rs146492410	112954918	A	G
9	rs72757024	112954920	G	C
9	rs529129570	112955014	A	G
9	rs181865135	112955091	A	G
9	rs528206028	112955257	T	G
9	rs150168984	112955347	T	C
9	rs35213953	112955469	C	T
9	rs10115590	112955830	G	T
9	rs143556137	112955836	A	G
9	rs59592388	112955892	C	T
9	rs4978886	112955908	A	G
9	rs534815479	112955910	T	C
9	rs56947492	112955911	A	G
9	rs7854141	112955912	A	G
9	rs537458070	112955942	A	G
9	rs183019922	112956132	A	C
9	rs12686329	112956268	T	C
9	rs561483770	112956307	T	A
9	rs67879551	112956335	T	A
9	rs547821088	112956459	A	G
9	rs7854756	112956541	C	T
9	rs191114021	112956616	G	A
9	rs7873398	112956693	C	T
9	rs200064448	112956853	G	T
9	rs202239580	112956857	G	T
9	rs75045709	112956874	G	C
9	rs117932370	112957121	A	G
9	rs7858524	112957125	A	G
9	rs192609848	112957404	T	G
9	rs139591062	112957576	A	T
9	rs34043485	112957579	T	C
9	rs10980250	112957584	A	G
9	rs546695969	112957651	T	C
9	rs112263472	112957701	A	G
9	rs573508702	112957740	C	T
9	rs960125	112957754	T	C
9	rs558251191	112957892	A	G
9	rs150292129	112957994	T	C
9	rs575864321	112958007	A	G
9	rs184514105	112958076	C	T
9	rs568815083	112958192	A	G
9	rs548098640	112958211	T	C
9	rs188902900	112958216	G	T
9	rs111404286	112958381	A	G
9	rs113124035	112958423	T	C
9	rs36076176	112958461	A	G
9	rs34421296	112958469	A	G
9	rs72607176	112958551	T	C
9	rs181026347	112958600	T	C
9	rs548114055	112958739	C	G
9	rs540825124	112958817	T	C
9	rs72757025	112958888	G	A
9	rs111730803	112958991	A	G
9	rs182646357	112959008	A	G
9	rs111384543	112959165	T	C
9	rs549951551	112959222	A	G
9	rs568056114	112959232	T	C
9	rs146291976	112959457	A	G
9	rs139525125	112959479	T	C
9	rs10816939	112959520	T	G
9	rs75495922	112959602	A	G
9	rs564274014	112959695	A	G
9	rs146090014	112959771	T	C
9	rs16914852	112960552	C	G
9	rs80104353	112960625	T	C
9	rs148896234	112960689	C	T
9	rs10115297	112960732	T	C
9	rs555517569	112960801	G	C
9	rs578013359	112960828	A	G
9	rs141963760	112960850	C	T
9	rs113170043	112960852	T	C
9	rs10115325	112960858	T	C
9	rs10118189	112960869	A	G
9	rs12686231	112961030	A	G
9	rs10115401	112961132	T	C
9	rs138900651	112961251	T	G
9	rs10816940	112961259	T	C
9	rs4978887	112961510	A	G
9	rs7020970	112961761	G	A
9	rs7021079	112961785	G	A
9	rs542282469	112961797	A	G
9	rs116603150	112961836	G	A
9	rs41301521	112961847	C	T
9	rs551857502	112962010	A	G
9	rs534590318	112962037	G	A
9	rs186246391	112962136	G	A
9	rs188999777	112962232	T	G
9	rs115139966	112962343	T	C
9	rs78832885	112962446	G	A
9	rs532144074	112962476	A	G
9	rs142363848	112962639	A	C
9	rs10512403	112962809	A	G
9	rs17806752	112962942	T	C
9	rs75644967	112963133	T	C
9	rs78944547	112963148	T	C
9	rs78835206	112963459	G	A
9	rs10120707	112963504	A	G
9	rs4978888	112963702	A	G
9	rs142311202	112964017	A	G
9	rs144186489	112964072	T	C
9	rs573148005	112964092	C	G
9	rs116791543	112964147	A	G
9	rs548641466	112964443	A	C
9	rs4978889	112964464	A	G
9	rs114742358	112964658	T	C
9	rs4246877	112964736	C	T
9	rs12683251	112964925	T	C
9	rs10816941	112964935	T	G
9	rs59862957	112965128	A	G
9	rs79365027	112965129	T	C
9	rs1977541	112965275	A	T
9	rs111746377	112965505	C	G
9	rs143086901	112965509	G	T
9	rs550199317	112965536	T	C
9	rs10980252	112965545	T	C
9	rs571745434	112965583	T	G
9	rs72607177	112965671	C	A
9	rs557811841	112965679	G	A
9	rs112152740	112966015	A	G
9	rs185470398	112966146	C	A
9	rs566042189	112966150	T	C
9	rs7046745	112966252	A	C
9	rs144736088	112966270	T	C
9	rs77717641	112966344	A	G
9	rs552659347	112966445	A	G
9	rs10759397	112966504	A	G
9	rs77340983	112966516	C	T
9	rs10733575	112966553	T	A
9	rs529523258	112966579	A	G
9	rs111933635	112966629	G	A
9	rs147201687	112966704	T	C
9	rs1010072	112966724	T	C
9	rs4978890	112967140	C	T
9	rs61675115	112967311	C	G
9	rs144531940	112967400	A	G
9	rs151132296	112967436	T	C
9	rs139038723	112967547	A	C
9	rs10980253	112967835	G	T
9	rs180723322	112967864	C	T
9	rs140938248	112967869	C	T
9	rs78475173	112967974	T	C
9	rs7868072	112968104	C	T
9	rs540091107	112968521	A	G
9	rs7868593	112968555	C	T
9	rs72757035	112968613	C	T
9	rs17805783	112968739	T	C
9	rs533770250	112968895	T	C
9	rs531589462	112969008	G	A
9	rs538998016	112969010	T	C
9	rs182409730	112969243	A	G
9	rs72757036	112969374	A	G
9	rs533060069	112969444	T	C
9	rs10980254	112969567	C	G
9	rs200090335	112969840	A	G
9	rs182285984	112970059	T	G
9	rs4978417	112970172	G	A
9	rs4978891	112970283	A	G
9	rs12683216	112970462	A	G
9	rs535775817	112970463	T	C
9	rs142501399	112970475	T	A
9	rs553220428	112970533	A	G
9	rs4111656	112970634	C	T
9	rs192842172	112970762	T	G
9	rs78525194	112970871	T	C
9	rs185740215	112971043	C	T
9	rs62578907	112971054	A	G
9	rs141352575	112971059	T	C
9	rs192457968	112971331	T	C
9	rs113071263	112971365	A	T
9	rs190327352	112971576	T	C
9	rs112448288	112971601	T	C
9	rs555049550	112971726	C	T
9	rs530574743	112971909	T	C
9	rs72757037	112972300	T	C
9	rs75927793	112972424	T	C
9	rs57924666	112972472	G	A
9	rs72607179	112972596	C	T
9	rs28545488	112972723	T	G
9	rs569946418	112972775	A	G
9	rs543468690	112972884	C	T
9	rs73539245	112973324	T	C
9	rs16914863	112973517	T	C
9	rs563557862	112973558	G	C
9	rs4314718	112973648	G	A
9	rs71501618	112973849	A	G
9	rs563865437	112973855	G	A
9	rs542465315	112974119	C	G
9	rs530639333	112974231	A	G
9	rs79301165	112974414	T	C
9	rs6477747	112974456	A	G
9	rs187512367	112974536	G	A
9	rs146212759	112974699	C	T
9	rs72757040	112974780	G	A
9	rs6477748	112974847	C	T
9	rs183255961	112975023	A	G
9	rs147655136	112975132	A	G
9	rs544063393	112975422	A	G
9	rs562703781	112975445	C	T
9	rs192903686	112975483	A	T
9	rs73539250	112975634	A	G
9	rs10980258	112975744	C	T
9	rs114629328	112975775	T	C
9	rs116530595	112975869	T	C
9	rs148961898	112975947	A	G
9	rs143534338	112976098	G	A
9	rs1571779	112976108	T	C
9	rs77240514	112976148	G	A
9	rs62578909	112976150	C	T
9	rs79403590	112976156	A	C
9	rs74662059	112976157	G	C
9	rs10980259	112976388	G	C
9	rs138785096	112976626	G	A
9	rs560787738	112976631	T	C
9	rs2094953	112976743	A	G
9	rs2094952	112976872	T	C
9	rs2183710	112976907	T	A
9	rs62578910	112976912	A	G
9	rs553681403	112976946	A	G
9	rs10759398	112977118	A	G
9	rs117188726	112977355	C	G
9	rs185991409	112977449	A	T
9	rs7866504	112977595	T	C
9	rs191375723	112978012	A	T
9	rs7851972	112978200	G	A
9	rs7851800	112978298	G	A
9	rs190456884	112978462	A	G
9	rs183479536	112978672	T	C
9	rs6477749	112978727	G	A
9	rs187768093	112978855	T	A
9	rs78508600	112978891	C	A
9	rs548636563	112978900	G	A
9	rs10980261	112978955	A	G
9	rs10118628	112979126	A	G
9	rs10980262	112979191	C	T
9	rs7855901	112979264	A	G
9	rs12685351	112979403	C	T
9	rs560972900	112979424	A	G
9	rs7856535	112979484	C	G
9	rs570342138	112979547	G	A
9	rs10119306	112979598	A	C
9	rs112452018	112979784	T	C
9	rs79039078	112980023	G	A
9	rs75916921	112980089	T	C
9	rs80071272	112980104	A	C
9	rs10980263	112980120	C	G
9	rs28459704	112980215	A	C
9	rs540030942	112980395	A	G
9	rs2094951	112980506	T	A
9	rs562418920	112980513	T	A
9	rs10980264	112980721	C	T
9	rs189299886	112981153	T	G
9	rs9299183	112981272	C	T
9	rs181289931	112981373	T	A
9	rs4978892	112981815	C	G
9	rs183163433	112981965	T	C
9	rs10435858	112982009	T	C
9	rs186885135	112982084	G	A
9	rs192092726	112982090	T	C
9	rs150535248	112982108	G	A
9	rs7868276	112982226	C	T
9	rs139538249	112982231	A	G
9	rs571911916	112982410	A	G
9	rs112177761	112982429	A	G
9	rs140993001	112982496	T	G
9	rs115076784	112982511	A	G
9	rs10980266	112982548	T	G
9	rs10816942	112982553	A	G
9	rs116927030	112982597	A	G
9	rs148326005	112982653	A	G
9	rs117994681	112982689	C	A
9	rs564087427	112982872	T	C
9	rs184496227	112982925	T	G
9	rs560571180	112982933	C	A
9	rs188629010	112982934	T	G
9	rs142843414	112982952	T	C
9	rs7030864	112983064	A	T
9	rs529435398	112983130	T	G
9	rs117873424	112983219	A	T
9	rs141010456	112983279	G	A
9	rs555094556	112983414	G	A
9	rs17733082	112983558	C	T
9	rs10739291	112983598	C	A
9	rs10980268	112983668	T	C
9	rs12554572	112983737	C	G
9	rs10816943	112983819	G	A
9	rs548956971	112983942	C	T
9	rs189261216	112983985	G	A
9	rs78421287	112984216	G	C
9	rs72757042	112984222	C	G
9	rs148214333	112984253	G	C
9	rs10759401	112984255	G	T
9	rs142762266	112984338	G	C
9	rs78970964	112984375	C	G
9	rs7870371	112984377	C	T
9	rs80034969	112984489	T	C
9	rs79404801	112984645	A	G
9	rs1411922	112984666	C	A
9	rs182198879	112984819	G	A
9	rs79578159	112984880	C	T
9	rs1411921	112984893	C	T
9	rs1411920	112985129	G	A
9	rs111734039	112985282	C	T
9	rs187234673	112985393	G	A
9	rs74930702	112985490	C	T
9	rs550629921	112985704	A	G
9	rs76109129	112986064	A	C
9	rs188392283	112986251	T	C
9	rs189205760	112986551	A	T
9	rs143712694	112986560	T	C
9	rs7039159	112986627	C	A
9	rs561613145	112986959	A	T
9	rs145496707	112987084	T	C
9	rs79700093	112987165	C	T
9	rs75933631	112987200	A	T
9	rs78785706	112987320	A	G
9	rs540534335	112987368	T	C
9	rs12686664	112987388	T	C
9	rs10980269	112987570	C	T
9	rs4246879	112987601	G	C
9	rs538031758	112987634	C	T
9	rs4246880	112987690	C	T
9	rs7470114	112987955	G	A
9	rs10980270	112988032	C	G
9	rs10980271	112988214	T	C
9	rs77017955	112988378	C	T
9	rs2418073	112988403	G	C
9	rs146957584	112988436	G	A
9	rs2418074	112988660	A	G
9	rs74564033	112988690	T	C
9	rs556668494	112988764	T	G
9	rs10980272	112988923	T	C
9	rs564368615	112989142	T	G
9	rs543682968	112989193	C	A
9	rs59638212	112989260	T	A
9	rs556592462	112989490	C	T
9	rs191129958	112989564	T	C
9	rs546331652	112989574	G	A
9	rs72607181	112989764	A	G
9	rs1929420	112989929	A	T
9	rs16914868	112989951	A	G
9	rs183786949	112990207	T	C
9	rs2418075	112990242	A	G
9	rs2900506	112990354	T	C
9	rs183211225	112990691	T	C
9	rs143646045	112990731	A	G
9	rs570040549	112990733	G	A
9	rs569797174	112990759	G	T
9	rs553083981	112990847	A	G
9	rs551639949	112991154	T	C
9	rs571200299	112991353	A	G
9	rs4978893	112991379	T	C
9	rs10980274	112991510	T	C
9	rs184248205	112991747	C	G
9	rs533410575	112991775	G	T
9	rs189957611	112991792	A	G
9	rs35425339	112991822	A	T
9	rs112007518	112991897	A	T
9	rs571619755	112991931	C	T
9	rs113381163	112991967	C	G
9	rs536432775	112992062	C	G
9	rs4498625	112992277	T	C
9	rs4314719	112992278	G	A
9	rs546711400	112992347	G	C
9	rs188776262	112992409	A	G
9	rs10816946	112992527	G	T
9	rs537844049	112992596	A	G
9	rs567450292	112992603	T	A
9	rs142098326	112992664	G	A
9	rs7035087	112992837	A	G
9	rs7034841	112992855	T	C
9	rs550944532	112992952	T	G
9	rs562740452	112992957	C	A
9	rs7035406	112993272	G	C
9	rs201771117	112993468	A	G
9	rs544399749	112993478	A	T
9	rs527625264	112993672	G	A
9	rs182966293	112993784	T	A
9	rs531409169	112993840	T	C
9	rs535063555	112993909	T	G
9	rs4978420	112993997	G	A
9	rs577379597	112994092	A	G
9	rs183414538	112994096	G	T
9	rs4978421	112994099	C	T
9	rs545802507	112994244	G	A
9	rs146310680	112994305	T	C
9	rs139591226	112994362	A	C
9	rs12554050	112994483	C	A
9	rs187563140	112994546	A	C
9	rs150550911	112994606	C	T
9	rs12551570	112994701	T	G
9	rs192930087	112994735	A	G
9	rs77993752	112995326	C	G
9	rs10980276	112995391	C	G
9	rs538539825	112995617	T	C
9	rs568691329	112995709	A	G
9	rs573483840	112996085	A	T
9	rs12002468	112996089	C	T
9	rs4601402	112996177	G	A
9	rs4567116	112996179	G	C
9	rs4399002	112996186	C	T
9	rs151077707	112996316	G	T
9	rs4412430	112996426	C	G
9	rs10980278	112996516	G	A
9	rs555494716	112996657	G	C
9	rs145620283	112996668	A	G
9	rs10120491	112996809	A	T
9	rs185561557	112996864	T	C
9	rs115727749	112996922	T	C
9	rs541735092	112996926	C	T
9	rs559659726	112996932	T	C
9	rs551732103	112996987	T	C
9	rs10816948	112997006	T	C
9	rs7467573	112997020	C	G
9	rs10980279	112997046	A	G
9	rs10816949	112997076	T	C
9	rs556918888	112997096	A	G
9	rs12237960	112997109	G	A
9	rs10816950	112997162	G	A
9	rs7029927	112997427	T	C
9	rs550749965	112997624	T	C
9	rs569096644	112997626	G	A
9	rs536321306	112997647	C	A
9	rs533770433	112997730	C	A
9	rs545398115	112997752	A	G
9	rs7033760	112997832	A	G
9	rs62578930	112997842	C	G
9	rs62578931	112997846	T	C
9	rs146852473	112997850	T	C
9	rs13291339	112997874	A	G
9	rs7019117	112997951	G	T
9	rs141834031	112997958	G	C
9	rs62578932	112997967	A	G
9	rs554752314	112998023	T	G
9	rs139674001	112998032	A	G
9	rs572800788	112998120	T	C
9	rs182587423	112998313	A	G
9	rs10980280	112998347	A	G
9	rs562372214	112998392	A	G
9	rs10980281	112998422	T	C
9	rs13285952	112998500	T	A
9	rs62578933	112998512	T	G
9	rs187148391	112998518	G	A
9	rs558763935	112998622	T	G
9	rs571639278	112998703	G	T
9	rs569510089	112998879	T	C
9	rs527471647	112998880	C	T
9	rs10980282	112998979	T	A
9	rs188352711	112999247	G	A
9	rs4978423	112999400	G	C
9	rs193264410	112999771	T	C
9	rs549481534	112999920	G	T
9	rs10759402	113000213	T	C
9	rs62578934	113000219	T	C
9	rs563905806	113000504	T	C
9	rs79572934	113000612	C	A
9	rs559319094	113000631	G	A
9	rs181229479	113000661	G	A
9	rs12684522	113000900	C	T
9	rs60965350	113000977	A	G
9	rs12683470	113001071	A	G
9	rs12683471	113001234	T	C
9	rs539809691	113001331	T	G
9	rs557774076	113001385	C	T
9	rs147063131	113001451	G	A
9	rs577712063	113001529	G	A
9	rs548781363	113001555	A	G
9	rs12000740	113001639	T	C
9	rs10759403	113001773	C	T
9	rs188679641	113001931	C	T
9	rs562395326	113002260	T	G
9	rs57098370	113002405	T	G
9	rs7020757	113002466	G	A
9	rs138628746	113002534	T	C
9	rs7037365	113002565	C	T
9	rs7040758	113002849	C	T
9	rs541372920	113003114	T	C
9	rs4978894	113003141	G	A
9	rs116902326	113003237	T	C
9	rs4978895	113003258	G	A
9	rs62578938	113003367	G	A
9	rs75485873	113003435	T	C
9	rs7036681	113003697	C	G
9	rs148403594	113003790	A	G
9	rs550752255	113003823	G	A
9	rs72757049	113004349	C	T
9	rs190305324	113004379	G	A
9	rs139882747	113004397	T	C
9	rs540215197	113004451	T	C
9	rs548414455	113004621	C	G
9	rs181864372	113004731	G	C
9	rs7041105	113004802	A	G
9	rs75637043	113004885	T	C
9	rs569574436	113004938	C	T
9	rs10980283	113004995	T	A
9	rs555148067	113005006	A	G
9	rs12237768	113005118	G	T
9	rs2026315	113005143	T	C
9	rs141080784	113005162	T	C
9	rs149855099	113005221	T	C
9	rs2026314	113005260	T	G
9	rs2026313	113005287	A	G
9	rs4135233	113005317	C	T
9	rs2026312	113005336	T	A
9	rs530430381	113005378	A	G
9	rs4135231	113005550	A	C
9	rs538199233	113005580	C	T
9	rs556531765	113005603	A	C
9	rs544754907	113005959	T	C
9	rs4135230	113005969	T	C
9	rs185126805	113005971	C	A
9	rs548838639	113006118	T	C
9	rs546065926	113006337	C	T
9	rs545547459	113006416	G	T
9	rs5843	113006420	G	A
9	rs201184802	113006545	G	C
9	rs12337227	113006622	C	A
9	rs4135225	113006691	G	A
9	rs192547680	113006980	T	A
9	rs4135223	113006985	C	A
9	rs72757050	113007132	A	G
9	rs4135221	113007237	A	G
9	rs4135220	113007289	G	T
9	rs374436704	113007314	T	C
9	rs4135218	113007361	C	T
9	rs4135215	113007499	C	T
9	rs577697178	113007584	C	A
9	rs72757051	113007671	T	C
9	rs62580761	113007751	T	A
9	rs10980284	113007796	T	C
9	rs551407540	113008172	T	C
9	rs138107960	113008318	T	C
9	rs4135212	113008423	T	C
9	rs117055492	113008515	A	C
9	rs4135211	113008574	C	A
9	rs4135208	113009246	G	A
9	rs145947314	113009313	T	C
9	rs1344428	113009345	C	G
9	rs1964889	113009446	G	T
9	rs10980285	113009679	T	C
9	rs546782546	113009735	A	C
9	rs147671189	113010436	G	A
9	rs186767914	113010508	A	G
9	rs4135204	113010663	T	C
9	rs538809707	113010768	T	C
9	rs4135203	113010850	G	C
9	rs74530095	113011004	T	A
9	rs2031760	113011039	T	C
9	rs527290617	113011042	T	G
9	rs4135202	113011061	A	G
9	rs556221356	113011371	T	C
9	rs2031761	113011393	C	T
9	rs7864667	113011549	G	A
9	rs531234630	113011587	A	T
9	rs28711451	113011588	T	A
9	rs4135196	113011612	G	C
9	rs144581467	113011785	T	C
9	rs184251305	113011872	A	G
9	rs182348960	113012178	T	C
9	rs184383757	113012444	G	A
9	rs139115400	113013033	G	C
9	rs536766646	113013296	C	T
9	rs2418076	113013351	T	C
9	rs80275510	113013535	T	C
9	rs4135192	113013588	G	A
9	rs997392	113013606	G	C
9	rs146018216	113013717	A	G
9	rs181690153	113014099	C	T
9	rs4135191	113014114	C	T
9	rs10980287	113014485	C	T
9	rs529353528	113014569	T	C
9	rs4135189	113014720	G	A
9	rs4135188	113014727	C	T
9	rs4135187	113014768	T	A
9	rs558163110	113014831	C	T
9	rs541104114	113014964	A	G
9	rs559453670	113014965	G	C
9	rs545388940	113015016	T	C
9	rs4135186	113015169	T	C
9	rs4135185	113015206	A	C
9	rs187225887	113015381	A	G
9	rs117090056	113015404	G	A
9	rs193099527	113015409	T	A
9	rs4135183	113015602	T	C
9	rs10980288	113015747	T	G
9	rs529675361	113015759	T	G
9	rs4135182	113015820	G	T
9	rs4135180	113015993	A	C
9	rs4135179	113016000	C	T
9	rs181027420	113016292	C	T
9	rs4135172	113016399	T	C
9	rs4135169	113016539	A	G
9	rs555017797	113016584	C	T
9	rs527323788	113016841	A	G
9	rs4135168	113016885	C	T
9	rs4135167	113016916	C	T
9	rs188860634	113016937	C	T
9	rs538003331	113017261	C	T
9	rs1410051	113017352	C	T
9	rs4135166	113017366	C	T
9	rs572007714	113017439	C	A
9	rs565534942	113017508	A	G
9	rs4135165	113017562	A	G
9	rs4135163	113017828	A	C
9	rs4135162	113017905	G	C
9	rs556072801	113017974	A	C
9	rs4135159	113018271	A	C
9	rs563213367	113018333	A	G
9	rs527797959	113018431	G	C
9	rs187252039	113018656	C	G
9	rs1049927	113018755	C	T
9	rs543489023	113018777	C	A
9	rs575219185	113018809	G	C
9	rs542407351	113018881	G	C
9	rs2301244	113018896	T	A
9	rs2301243	113018972	G	A
9	rs4135157	113018982	A	C
9	rs2301242	113019002	T	A
9	rs191921860	113019114	A	G
9	rs537005573	113019203	A	C
9	rs2301241	113019508	G	A
9	rs561722855	113019816	C	G
9	rs147323334	113019968	G	C
9	rs567261605	113020000	G	A
9	rs573692217	113020276	G	A
9	rs113539463	113020344	A	T
9	rs34541971	113020668	A	G
9	rs749384	113020678	A	G
9	rs749385	113020680	T	C
9	rs3758192	113020916	A	G
9	rs73655320	113020950	C	T
9	rs546409564	113021419	C	G
9	rs193094202	113022134	T	A
9	rs576534053	113022589	A	G
9	rs12686813	113022701	A	C
9	rs10733576	113022794	G	A
9	rs149046340	113023216	A	G
9	rs7035393	113023333	C	T
9	rs145866077	113023378	A	G
9	rs72757061	113023522	A	G
9	rs558493305	113023536	A	C
9	rs10739292	113023818	A	G
9	rs72757062	113023862	G	A
9	rs10980289	113023865	C	T
9	rs147306461	113024017	A	G
9	rs181743048	113024222	G	A
9	rs62580763	113024520	G	A
9	rs540563760	113024606	C	T
9	rs566241154	113024615	A	C
9	rs148369238	113024812	G	C
9	rs6477750	113025194	G	A
9	rs7864456	113025199	T	G
9	rs577625687	113025506	T	C
9	rs563048372	113025578	A	G
9	rs6477751	113025693	A	G
9	rs117377090	113025920	A	G
9	rs140097265	113026009	G	A
9	rs72757064	113026039	G	A
9	rs549663350	113026333	A	G
9	rs7868794	113026469	T	C
9	rs530381948	113026519	A	C
9	rs111618012	113026545	A	G
9	rs535644655	113026562	G	A
9	rs572147486	113026759	A	C
9	rs72757065	113026993	C	A
9	rs114298874	113027132	A	C
9	rs12004901	113027272	T	A
9	rs536130431	113027428	G	A
9	rs10156627	113027497	A	G
9	rs144838579	113027768	A	G
9	rs62580764	113027797	C	G
9	rs563337808	113028038	A	G
9	rs112402676	113028130	T	C
9	rs66502113	113028131	A	G
9	rs66934646	113028143	T	G
9	rs192669702	113028181	T	C
9	rs56868852	113028353	G	C
9	rs67192596	113028442	G	A
9	rs111839714	113028630	T	C
9	rs542703262	113028734	A	G
9	rs546291267	113028801	T	C
9	rs10816955	113028802	A	G
9	rs10816956	113028845	C	T
9	rs539649562	113029015	G	A
9	rs10980295	113029423	T	C
9	rs147775336	113029476	A	G
9	rs34438620	113029580	C	T
9	rs567721728	113029699	T	C
9	rs114871199	113029768	G	A
9	rs539945477	113030070	T	C
9	rs140546441	113030117	A	G
9	rs62580765	113030317	A	G
9	rs186984472	113030406	A	G
9	rs554891745	113030612	C	T
9	rs6477752	113030629	G	A
9	rs190533249	113031043	G	A
9	rs138317586	113031178	G	A
9	rs532626697	113031254	A	G
9	rs113253134	113031265	A	G
9	rs10816957	113031360	G	T
9	rs117260002	113031423	G	A
9	rs138818632	113031464	G	A
9	rs535440497	113031610	C	G
9	rs554929108	113031642	T	C
9	rs60304957	113032155	A	G
9	rs553704852	113032206	T	C
9	rs4978899	113032356	T	C
9	rs10980296	113032678	C	G
9	rs72757067	113032834	G	C
9	rs139452208	113033330	A	T
9	rs78679318	113033907	G	T
9	rs55992741	113034055	A	T
9	rs58282649	113034097	A	G
9	rs113790982	113034201	A	G
9	rs4978900	113034380	A	G
9	rs62580766	113034490	T	C
9	rs548723801	113034970	A	T
9	rs62580767	113035152	C	T
9	rs59385760	113035203	T	G
9	rs577867711	113035205	C	G
9	rs542740420	113035262	A	G
9	rs560709638	113035296	A	G
9	rs116388473	113035569	G	A
9	rs10512404	113035784	G	A
9	rs539784328	113035825	G	A
9	rs575436448	113035926	T	C
9	rs117920287	113036087	C	A
9	rs183640952	113036112	G	T
9	rs59394137	113036125	G	A
9	rs80184859	113036187	G	C
9	rs80184279	113036246	T	C
9	rs72757068	113036532	C	T
9	rs6477753	113036556	T	A
9	rs539969272	113036711	C	G
9	rs182764788	113036721	T	C
9	rs17806063	113036903	G	A
9	rs117690605	113037267	A	G
9	rs59345897	113037297	C	T
9	rs149592488	113037378	G	C
9	rs1927156	113037424	G	A
9	rs184477811	113037530	A	G
9	rs7022752	113037762	C	A
9	rs62580770	113037908	T	G
9	rs185450752	113038022	A	G
9	rs150516200	113038030	A	G
9	rs12347892	113038043	G	A
9	rs577244496	113038070	G	T
9	rs75523825	113038318	G	A
9	rs184389382	113038448	A	G
9	rs567191822	113038491	C	T
9	rs534524116	113038501	T	C
9	rs556388851	113038572	C	T
9	rs62580771	113038853	A	C
9	rs34607454	113038944	C	T
9	rs146871226	113039091	T	C
9	rs556586821	113039232	G	C
9	rs574615357	113039262	T	A
9	rs575521630	113039445	A	G
9	rs17733374	113039494	T	C
9	rs117255663	113039495	A	G
9	rs190519605	113039613	A	T
9	rs552796163	113039620	G	C
9	rs61002198	113039645	C	A
9	rs187351759	113039721	A	C
9	rs148089302	113039731	C	T
9	rs539462230	113039780	G	A
9	rs563326754	113040344	G	T
9	rs531897480	113040353	T	G
9	rs75412647	113040527	G	C
9	rs536945404	113040858	A	G
9	rs10980297	113041027	A	G
9	rs567908457	113041250	A	G
9	rs553191577	113041588	T	G
9	rs78206706	113041618	A	G
9	rs529527016	113041846	A	G
9	rs74982124	113041983	G	A
9	rs146852372	113042230	T	C
9	rs187452999	113042233	T	G
9	rs62580774	113042337	C	T
9	rs150062187	113042381	T	C
9	rs561266805	113042382	A	G
9	rs62580776	113042514	C	G
9	rs564711238	113042521	A	G
9	rs10759404	113042775	T	C
9	rs62580777	113042911	C	T
9	rs183952656	113043028	T	A
9	rs10980299	113043041	A	T
9	rs75091142	113043252	C	T
9	rs146975272	113043439	C	T
9	rs72757069	113043526	C	A
9	rs74381375	113043652	T	C
9	rs181830404	113043698	G	A
9	rs55939008	113043945	C	T
9	rs1556047	113043999	G	A
9	rs556774039	113044153	T	A
9	rs185092249	113044399	T	C
9	rs537983291	113044509	A	C
9	rs111256917	113044533	C	G
9	rs112444176	113044565	T	C
9	rs62580779	113044566	A	T
9	rs62580780	113044666	A	C
9	rs151112541	113044974	C	T
9	rs140017718	113044985	T	C
9	rs144590398	113045088	T	C
9	rs10980300	113045164	A	G
9	rs12002317	113045206	T	C
9	rs147063845	113045329	A	G
9	rs12002379	113045404	A	G
9	rs145966002	113046132	T	C
9	rs13285253	113046151	G	C
9	rs59736476	113046303	C	T
9	rs139535315	113046697	A	G
9	rs10816959	113046742	G	A
9	rs577647892	113046984	T	C
9	rs189776646	113047145	A	G
9	rs28421011	113047627	A	G
9	rs59678636	113047726	A	C
9	rs546760752	113047831	C	T
9	rs60702108	113047837	C	T
9	rs10816960	113048059	C	A
9	rs79028351	113048200	C	G
9	rs578112831	113048209	A	G
9	rs530900515	113048286	T	C
9	rs528380136	113048383	A	C
9	rs141001352	113048777	A	G
9	rs145569006	113048865	A	G
9	rs543187764	113048944	C	T
9	rs62580781	113049069	A	G
9	rs115177231	113049234	A	G
9	rs113037829	113049331	C	T
9	rs41345952	113049349	A	G
9	rs571950812	113049470	T	C
9	rs575959280	113049649	T	C
9	rs10816961	113049678	G	A
9	rs62580782	113049697	T	A
9	rs62580783	113049885	T	C
9	rs76036622	113049981	T	A
9	rs566177712	113050078	C	T
9	rs74318918	113050101	A	G
9	rs62580784	113050126	G	C
9	rs560331061	113050592	G	A
9	rs187998980	113050680	A	C
9	rs531346015	113050694	A	G
9	rs62580785	113050798	C	T
9	rs10980301	113050873	A	C
9	rs76130551	113051100	C	T
9	rs6477754	113051296	C	T
9	rs147534343	113051385	G	A
9	rs140218538	113051564	A	G
9	rs115960958	113052212	G	A
9	rs188440287	113052351	G	A
9	rs77585163	113052362	G	A
9	rs572361496	113052575	C	T
9	rs562186428	113052803	C	G
9	rs577264200	113053037	A	G
9	rs533400605	113053358	G	A
9	rs189517129	113053377	T	C
9	rs72757070	113053653	T	A
9	rs10980303	113053725	G	A
9	rs138055228	113053913	T	G
9	rs144102893	113054228	T	A
9	rs116895110	113054354	A	G
9	rs528307551	113054362	T	C
9	rs60154898	113054446	A	G
9	rs184397529	113054471	A	C
9	rs546351555	113054713	G	C
9	rs553557114	113054856	A	G
9	rs190151428	113054995	G	T
9	rs186053348	113055089	T	C
9	rs540186071	113055210	T	C
9	rs149782375	113055361	G	A
9	rs183248433	113055584	T	C
9	rs547356328	113055589	T	C
9	rs144724224	113055590	G	A
9	rs139639197	113055725	C	T
9	rs117473095	113055866	A	G
9	rs190921318	113055892	G	A
9	rs576751111	113055948	A	T
9	rs144082673	113056111	T	C
9	rs182480664	113056143	A	G
9	rs77056286	113056492	T	C
9	rs7871918	113056636	C	T
9	rs57766575	113056785	A	G
9	rs59923330	113056856	C	T
9	rs62580827	113056867	A	C
9	rs192523358	113056893	A	G
9	rs566593701	113056894	C	T
9	rs534037047	113056958	G	A
9	rs7856944	113056959	C	G
9	rs62580828	113057000	T	C
9	rs62580829	113057103	A	G
9	rs13298015	113057369	A	C
9	rs71501620	113057535	T	C
9	rs76065179	113057538	A	T
9	rs10739293	113058357	G	A
9	rs551247282	113058359	A	G
9	rs77411088	113058487	A	G
9	rs545951724	113058812	A	T
9	rs564532145	113058855	A	G
9	rs543598438	113058918	A	G
9	rs7869617	113060439	C	A
9	rs148385640	113060468	A	G
9	rs118151518	113060838	G	A
9	rs10759405	113061311	C	A
9	rs72757074	113061350	A	C
9	rs7860181	113061409	C	T
9	rs7863418	113061766	A	T
9	rs7848052	113061796	C	T
9	rs117099176	113062162	C	T
9	rs7851797	113062641	A	G
9	rs145611539	113062649	A	G
9	rs560192831	113063313	C	T
9	rs78068295	113063408	A	C
9	rs10980309	113063439	A	G
9	rs188129482	113063649	C	T
9	rs7849971	113063879	C	T
9	rs72757076	113063933	T	C
9	rs7864250	113064126	A	G
9	rs533905987	113064136	G	A
9	rs556319246	113064300	T	C
9	rs574725922	113064306	G	A
9	rs35933138	113064358	T	C
9	rs138957416	113064444	T	A
9	rs181920128	113064519	A	G
9	rs545747142	113064535	T	C
9	rs142013440	113064695	T	C
9	rs117323319	113064794	T	C
9	rs185104818	113064807	G	A
9	rs189567808	113064985	C	A
9	rs141034978	113065109	T	C
9	rs13294400	113065283	G	T
9	rs531636267	113065398	T	C
9	rs183854289	113065672	A	G
9	rs41278419	113065894	G	T
9	rs117434073	113066069	G	A
9	rs529194546	113066145	G	A
9	rs7031031	113066225	C	T
9	rs551572123	113066271	C	A
9	rs548564194	113066331	A	T
9	rs146089489	113066414	C	T
9	rs41278421	113066638	G	A
9	rs12000804	113066995	T	C
9	rs12004694	113067033	G	A
9	rs546590236	113067043	T	C
9	rs12004712	113067104	G	A
9	rs112973479	113067150	A	G
9	rs555869477	113067186	C	G
9	rs112348470	113067519	T	C
9	rs61427497	113067555	C	A
9	rs12341362	113067753	A	G
9	rs183722355	113067866	A	C
9	rs570385695	113068011	A	T
9	rs201992656	113068117	T	C
9	rs10980313	113068136	C	T
9	rs112757102	113068200	A	G
9	rs10980315	113068252	C	T
9	rs141204634	113068492	T	C
9	rs35580562	113068735	T	G
9	rs7855326	113068793	C	G
9	rs192692924	113068814	T	C
9	rs10759407	113068881	G	T
9	rs10759408	113068958	A	C
9	rs34669522	113068998	G	C
9	rs10816965	113069090	G	A
9	rs78971537	113069199	T	C
9	rs10435859	113069253	A	G
9	rs544365192	113069640	C	T
9	rs528684061	113069711	C	T
9	rs184810013	113069877	G	A
9	rs12378727	113069954	G	A
9	rs10816966	113070082	T	G
9	rs10816967	113070089	T	C
9	rs573479212	113070177	C	G
9	rs530137466	113070393	G	A
9	rs10759409	113070578	A	G
9	rs58821693	113070754	G	T
9	rs571979157	113070854	A	G
9	rs117744587	113070856	A	C
9	rs545503411	113071147	A	C
9	rs182956505	113071178	C	T
9	rs73655327	113071185	G	A
9	rs149905737	113071227	G	A
9	rs117491716	113071239	G	T
9	rs76857813	113071415	G	A
9	rs577118310	113071421	C	A
9	rs542433305	113071592	C	A
9	rs560348087	113071601	C	A
9	rs182474537	113071665	A	G
9	rs545831021	113071734	T	G
9	rs1984698	113071782	A	T
9	rs111842274	113071839	T	C
9	rs532147461	113071840	A	G
9	rs550256215	113071861	A	G
9	rs192927391	113071928	A	T
9	rs13283053	113072267	A	G
9	rs184599118	113072338	G	A
9	rs13302851	113072463	G	A
9	rs74925823	113072781	T	C
9	rs568611034	113072795	A	C
9	rs10046864	113072798	C	T
9	rs7871561	113072808	T	A
9	rs7857871	113072809	C	T
9	rs183655463	113072816	G	T
9	rs71501623	113072885	T	C
9	rs573845657	113072986	C	T
9	rs11523240	113073453	G	A
9	rs11523744	113073459	G	A
9	rs186480768	113073539	T	C
9	rs191360465	113073570	C	A
9	rs566228349	113073803	G	A
9	rs10816968	113074042	A	G
9	rs72757087	113074220	A	G
9	rs570297971	113074352	T	C
9	rs138893402	113074475	G	T
9	rs556719313	113074561	C	T
9	rs190659632	113074857	A	T
9	rs36020244	113074870	A	G
9	rs191676115	113075210	T	C
9	rs187241583	113075632	A	G
9	rs149850258	113075683	G	A
9	rs544184077	113075841	A	C
9	rs185445932	113075878	A	G
9	rs190551585	113075887	G	A
9	rs7044261	113075889	A	G
9	rs561509077	113075925	A	G
9	rs112004473	113075935	T	C
9	rs74872540	113075948	T	C
9	rs535453230	113076718	T	C
9	rs554928996	113076744	A	G
9	rs189774891	113076779	T	C
9	rs563021349	113076875	A	G
9	rs548574368	113076913	C	T
9	rs560142925	113076940	G	C
9	rs549871755	113077131	G	A
9	rs111365401	113077184	G	A
9	rs576996516	113077538	A	C
9	rs7865217	113077657	C	T
9	rs117330592	113077667	C	T
9	rs536788878	113078116	T	G
9	rs10816969	113078200	T	C
9	rs565453066	113078414	T	C
9	rs10816970	113078425	T	C
9	rs10122165	113078448	T	G
9	rs35308623	113078654	G	A
9	rs13291440	113078747	T	C
9	rs532907757	113078861	G	C
9	rs192214562	113078879	G	A
9	rs13292018	113078880	C	G
9	rs13291608	113078889	G	A
9	rs572013563	113078990	G	A
9	rs142421026	113079141	T	C
9	rs1318782	113079218	T	G
9	rs193250102	113079253	A	G
9	rs551878316	113079582	A	G
9	rs537405331	113079601	A	C
9	rs573868827	113079643	T	C
9	rs552726522	113079724	C	T
9	rs563007037	113079842	C	T
9	rs184042106	113079885	C	T
9	rs77194777	113080199	T	C
9	rs79549798	113080213	C	T
9	rs17204340	113080316	G	T
9	rs182233791	113080426	T	C
9	rs77559320	113080530	T	C
9	rs546582351	113080975	A	G
9	rs10980322	113080997	A	G
9	rs137950543	113081013	A	G
9	rs66515112	113081430	T	G
9	rs10980324	113081565	C	T
9	rs532337948	113081637	T	C
9	rs57606527	113082009	G	T
9	rs142976749	113082086	A	C
9	rs1327541	113082105	T	C
9	rs4978901	113082270	A	T
9	rs144654366	113082516	A	G
9	rs191525978	113082621	G	C
9	rs34594248	113082659	T	C
9	rs145006820	113082817	T	C
9	rs552251320	113082818	A	G
9	rs17733476	113082943	T	C
9	rs564342584	113082944	A	G
9	rs549822229	113082988	G	A
9	rs76086591	113083040	C	T
9	rs79147268	113083063	T	G
9	rs56217481	113083128	A	G
9	rs16914942	113083182	A	C
9	rs190113308	113083265	T	C
9	rs182213571	113083266	A	C
9	rs184805522	113083267	T	C
9	rs73526775	113083630	C	G
9	rs10816971	113083979	C	T
9	rs115944356	113084013	G	A
9	rs72757090	113084110	G	A
9	rs72757091	113084113	G	C
9	rs67211121	113084222	G	T
9	rs190117628	113084243	A	G
9	rs12006443	113084316	C	T
9	rs78267808	113084440	G	A
9	rs371829211	113084472	G	T
9	rs17204375	113084488	A	C
9	rs149625304	113084493	T	A
9	rs56205711	113084845	T	C
9	rs562385728	113084888	G	A
9	rs41278423	113085150	T	C
9	rs147461941	113085162	T	C
9	rs17807186	113085232	G	A
9	rs41278425	113085332	A	G
9	rs41278427	113085399	G	A
9	rs12686168	113085532	A	G
9	rs34277011	113085718	T	G
9	rs182320112	113085955	A	G
9	rs574372749	113085976	C	T
9	rs541776211	113085985	A	G
9	rs73526779	113086123	T	C
9	rs560972300	113086324	G	C
9	rs528486492	113086394	C	A
9	rs546457522	113086491	A	C
9	rs137908232	113086788	T	C
9	rs1998975	113087013	G	A
9	rs1327542	113087208	T	A
9	rs146818107	113087233	G	A
9	rs114388142	113087258	T	G
9	rs117519390	113087314	T	C
9	rs533766249	113087329	C	T
9	rs75588949	113087414	T	A
9	rs193188852	113087864	A	G
9	rs541675418	113087876	T	C
9	rs76598715	113087877	G	T
9	rs189504629	113087949	T	C
9	rs3983441	113087958	A	G
9	rs146727897	113087973	A	G
9	rs2900507	113088021	G	T
9	rs181729227	113088079	A	G
9	rs12000829	113088140	C	T
9	rs564034113	113088336	C	T
9	rs183644281	113088390	C	T
9	rs200835729	113088401	G	A
9	rs146296855	113088516	G	A
9	rs538226980	113088692	T	G
9	rs144147984	113088798	G	A
9	rs549350946	113089107	T	C
9	rs528882326	113089158	A	G
9	rs534399958	113089334	T	C
9	rs10816972	113089377	G	A
9	rs10816973	113089621	A	G
9	rs151020799	113089636	T	C
9	rs10759411	113089663	T	C
9	rs13284095	113089748	A	G
9	rs576066116	113089772	C	T
9	rs10759412	113089794	C	G
9	rs181721199	113089799	T	C
9	rs560828590	113089881	T	G
9	rs143251523	113089976	A	C
9	rs148176888	113090319	A	G
9	rs76814305	113090586	G	A
9	rs183269555	113090588	C	T
9	rs543224360	113090632	G	T
9	rs117110990	113090647	G	A
9	rs7852696	113090725	A	G
9	rs7868034	113090808	C	T
9	rs545756515	113090942	T	C
9	rs150621229	113090973	T	C
9	rs7025010	113091154	T	C
9	rs72759053	113091275	G	A
9	rs555175796	113091300	A	G
9	rs76580987	113091301	T	C
9	rs532261401	113091396	C	T
9	rs7041926	113091499	A	T
9	rs7041938	113091523	G	T
9	rs10980325	113091653	C	A
9	rs551801260	113091734	A	G
9	rs192701578	113091921	C	T
9	rs72759055	113091976	G	A
9	rs74387339	113092028	A	G
9	rs182893835	113092100	A	G
9	rs10816974	113092948	G	T
9	rs72759057	113092992	A	G
9	rs545447032	113093111	G	A
9	rs141185741	113094072	A	G
9	rs7872630	113094075	C	A
9	rs568821388	113094336	T	C
9	rs62580834	113094366	A	G
9	rs55972312	113094609	C	T
9	rs77547959	113094717	A	G
9	rs4978902	113094934	G	A
9	rs10816975	113095007	C	T
9	rs78390212	113095367	G	A
9	rs10980327	113095647	C	T
9	rs534192091	113096035	G	A
9	rs562778626	113096285	C	T
9	rs74374159	113096570	T	C
9	rs569211732	113096825	C	T
9	rs12685786	113096889	T	A
9	rs141716883	113097240	C	T
9	rs56132429	113097266	T	C
9	rs980102	113097574	T	C
9	rs7031717	113097581	T	A
9	rs527874695	113097903	A	G
9	rs12001308	113097971	T	C
9	rs547328590	113098127	A	G
9	rs67994841	113098434	T	C
9	rs151092777	113098435	A	G
9	rs531956787	113098558	A	C
9	rs187449598	113098785	G	A
9	rs10980329	113098993	A	G
9	rs10816976	113099102	G	T
9	rs544077061	113099414	G	T
9	rs7040502	113099591	T	C
9	rs117149770	113099642	C	T
9	rs7040684	113099863	C	A
9	rs115995390	113099874	T	C
9	rs549641371	113099900	C	G
9	rs143993503	113099961	T	C
9	rs76222661	113099991	A	T
9	rs7026528	113100012	G	T
9	rs574139307	113100306	A	T
9	rs7858066	113100606	A	T
9	rs10759413	113100965	A	G
9	rs532553809	113101148	A	G
9	rs10980331	113101229	C	T
9	rs147141651	113101256	A	G
9	rs552872975	113101275	C	T
9	rs10980332	113101317	G	A
9	rs112919639	113101368	G	A
9	rs186749772	113101459	T	A
9	rs572364809	113101565	G	A
9	rs149185931	113101726	T	A
9	rs190652590	113101763	C	T
9	rs10980333	113101790	A	C
9	rs10980334	113101813	C	T
9	rs541929026	113101903	T	C
9	rs559858520	113101937	A	G
9	rs527289875	113101965	G	A
9	rs9695550	113102025	T	C
9	rs145613187	113102109	T	C
9	rs189602735	113102128	C	A
9	rs555062489	113102133	C	T
9	rs9696186	113102194	C	T
9	rs9695568	113102198	C	G
9	rs544394561	113102282	T	C
9	rs9696698	113102297	G	A
9	rs149289400	113102308	C	T
9	rs10980335	113102380	C	A
9	rs548351030	113102405	A	C
9	rs9696703	113102420	G	A
9	rs183839828	113102824	T	C
9	rs150741004	113103015	T	C
9	rs6477755	113103292	T	C
9	rs6477756	113103331	G	C
9	rs369308206	113103447	A	G
9	rs12380200	113103517	T	A
9	rs12686260	113103597	G	A
9	rs10816977	113103796	T	C
9	rs576068706	113103861	G	A
9	rs191563511	113103965	C	G
9	rs10118550	113103989	G	C
9	rs146848460	113104023	A	G
9	rs58293835	113104125	T	C
9	rs10816978	113104126	A	G
9	rs62569742	113104346	G	A
9	rs10816979	113104375	A	G
9	rs73528906	113104441	T	C
9	rs144495107	113104487	A	G
9	rs10759414	113104497	T	C
9	rs10759415	113104514	T	A
9	rs4978903	113104617	G	A
9	rs4978904	113104671	A	G
9	rs185318387	113104758	T	C
9	rs4978905	113104780	C	T
9	rs4978906	113104838	A	C
9	rs558169577	113104859	G	C
9	rs185663800	113104862	T	C
9	rs76871033	113104907	C	T
9	rs4978907	113104977	C	T
9	rs116123287	113104992	G	T
9	rs4978908	113105003	G	C
9	rs4978909	113105088	A	G
9	rs4978910	113105160	G	A
9	rs4978911	113105202	G	C
9	rs7867345	113105241	A	G
9	rs4978912	113105244	A	G
9	rs12553152	113105256	T	C
9	rs7867355	113105271	T	G
9	rs55767988	113105373	G	A
9	rs4978913	113105489	C	T
9	rs79067024	113105569	T	C
9	rs4978914	113105614	G	A
9	rs7043896	113105704	A	G
9	rs77606180	113106031	G	A
9	rs116352794	113106059	A	G
9	rs10816980	113106098	A	T
9	rs10739295	113106248	A	G
9	rs10980336	113106278	A	G
9	rs538732186	113106512	A	G
9	rs78081811	113106693	C	T
9	rs4978915	113106716	A	G
9	rs75043681	113106896	A	G
9	rs564323642	113106914	G	A
9	rs76962612	113107023	T	C
9	rs73528917	113107092	T	G
9	rs7861611	113107150	A	T
9	rs78552378	113107171	G	A
9	rs555966092	113107335	A	G
9	rs569723745	113107387	G	A
9	rs541542077	113107407	T	A
9	rs148416555	113107857	T	G
9	rs117596716	113107942	A	G
9	rs13296592	113108254	G	C
9	rs72759079	113108296	C	T
9	rs1410042	113108614	T	C
9	rs144428580	113108861	T	C
9	rs2225129	113108889	C	T
9	rs7854346	113109166	A	G
9	rs7854688	113109179	A	G
9	rs72759081	113109235	A	C
9	rs7854597	113109340	A	G
9	rs113679370	113109404	T	C
9	rs62569750	113109518	T	C
9	rs181725886	113109532	T	C
9	rs554381131	113109682	G	C
9	rs543481939	113109877	A	G
9	rs556736846	113109895	A	G
9	rs147701254	113109929	C	T
9	rs2148873	113109952	A	G
9	rs10816982	113109997	G	C
9	rs10816983	113110127	G	A
9	rs142153776	113110283	T	C
9	rs558210957	113110449	A	G
9	rs10980338	113110452	T	C
9	rs4487851	113110468	T	C
9	rs563578515	113110510	G	T
9	rs148265418	113110649	A	G
9	rs528135879	113110686	C	T
9	rs181901515	113110750	G	A
9	rs6477757	113110780	T	C
9	rs78306315	113110799	T	G
9	rs6477758	113110830	G	A
9	rs191077128	113111072	G	A
9	rs563295460	113111119	G	T
9	rs10759416	113111121	G	T
9	rs183263544	113111147	T	C
9	rs12002669	113111216	T	C
9	rs7862638	113111218	A	T
9	rs548002722	113111232	T	C
9	rs4978916	113111575	A	C
9	rs532142576	113111586	A	C
9	rs76106491	113111593	G	A
9	rs10120769	113111679	T	C
9	rs10980339	113111828	G	A
9	rs137895026	113112278	A	G
9	rs561106764	113112485	C	G
9	rs963143	113112572	T	G
9	rs77033525	113112820	A	T
9	rs142918222	113112860	T	A
9	rs80344817	113112933	G	A
9	rs7857064	113113056	A	T
9	rs548500064	113113099	T	A
9	rs566799868	113113124	A	G
9	rs574094133	113113446	G	A
9	rs145382265	113113450	C	A
9	rs7044302	113113534	A	G
9	rs9886927	113113538	C	T
9	rs79519134	113113628	T	G
9	rs28704845	113113891	C	A
9	rs7041426	113113985	A	T
9	rs10759418	113114008	A	G
9	rs7024954	113114043	A	G
9	rs10759419	113114045	A	G
9	rs7025185	113114103	T	C
9	rs527693771	113114186	T	G
9	rs148067383	113114273	T	G
9	rs564253094	113114318	C	A
9	rs140781941	113114469	T	G
9	rs77734784	113114549	T	A
9	rs117642564	113114748	G	A
9	rs3949852	113114946	A	G
9	rs1319018	113114947	C	T
9	rs141651414	113115031	G	A
9	rs1571236	113115058	T	C
9	rs182890436	113115182	A	G
9	rs565664105	113115378	A	G
9	rs2006743	113115464	G	A
9	rs72759092	113115761	C	T
9	rs75566262	113115826	A	C
9	rs73655330	113115986	C	T
9	rs9785204	113116096	T	G
9	rs147246189	113116300	C	G
9	rs563418553	113116393	T	C
9	rs140774777	113116448	A	T
9	rs557810575	113116729	A	G
9	rs192496638	113116820	T	C
9	rs10816985	113116973	C	G
9	rs28413081	113117092	C	A
9	rs7038415	113117183	A	C
9	rs10980341	113117291	G	A
9	rs572730680	113117407	A	T
9	rs569471576	113117420	C	T
9	rs113367610	113117548	T	C
9	rs10816986	113117556	A	G
9	rs10119767	113117656	A	G
9	rs10119804	113117801	A	G
9	rs554355088	113117810	C	T
9	rs10125950	113117852	C	T
9	rs576436594	113117998	G	C
9	rs563685112	113118156	C	T
9	rs542846150	113118319	A	T
9	rs7856242	113118327	C	T
9	rs10816987	113118560	T	C
9	rs528780139	113118580	T	C
9	rs10816988	113118604	T	C
9	rs10816989	113118607	T	C
9	rs10739297	113118667	A	G
9	rs10816990	113118694	A	T
9	rs548193770	113118757	A	T
9	rs75558196	113118795	C	G
9	rs186337269	114880788	A	G
9	rs535211934	114880798	T	G
9	rs2782943	114880850	T	C
9	rs3983408	114880988	T	C
9	rs10981265	114881007	A	C
9	rs80110424	114881326	T	G
9	rs113512342	114881544	C	T
9	rs534594794	114881582	A	C
9	rs62569081	114881684	C	G
9	rs180811773	114881817	C	T
9	rs2762473	114881831	T	C
9	rs530197115	114882066	A	G
9	rs2564901	114882327	T	C
9	rs78576805	114882412	A	G
9	rs142993762	114882807	T	C
9	rs186965593	114882877	T	C
9	rs530055983	114883066	C	T
9	rs538849278	114883101	G	C
9	rs1864358	114883173	C	G
9	rs75419098	114883180	C	T
9	rs10817267	114883213	T	C
9	rs56097353	114883408	T	C
9	rs569006527	114883610	G	A
9	rs537990144	114883692	G	A
9	rs147893179	114883805	C	T
9	rs149921510	114884133	A	T
9	rs9409116	114884518	T	C
9	rs536069904	114884522	T	C
9	rs12686114	114884702	G	A
9	rs35338796	114884736	A	G
9	rs576773437	114884816	G	C
9	rs114632916	114884846	C	T
9	rs9409117	114884849	T	C
9	rs10981268	114885340	G	A
9	rs188596748	114885386	C	T
9	rs188331435	114885624	T	C
9	rs570358446	114885892	T	C
9	rs539027646	114886071	A	G
9	rs555789038	114886134	T	G
9	rs578177587	114886441	C	T
9	rs146879704	114886569	T	C
9	rs148200019	114886636	A	G
9	rs72763946	114886909	C	T
9	rs148690781	114887080	C	G
9	rs189991552	114887156	A	C
9	rs534813882	114887160	G	T
9	rs10981269	114887230	T	C
9	rs543890031	114887314	C	T
9	rs182578441	114887333	A	C
9	rs149640414	114887527	C	G
9	rs183012667	114887543	A	G
9	rs41329052	114887801	G	A
9	rs2762474	114888145	G	T
9	rs141032783	114888148	A	G
9	rs142951045	114888186	T	C
9	rs571603812	114888276	C	T
9	rs2762475	114888516	C	T
9	rs150982199	114888541	A	G
9	rs187579543	114888728	A	T
9	rs191650734	114888729	T	A
9	rs184198215	114888752	A	C
9	rs2177667	114888773	G	A
9	rs545013051	114889602	A	G
9	rs118107426	114889884	A	G
9	rs188972898	114889910	T	G
9	rs181038359	114889951	T	C
9	rs534128056	114890112	C	T
9	rs143103805	114890207	T	C
9	rs567236973	114890547	C	T
9	rs77659783	114891264	A	G
9	rs10119447	114891482	A	G
9	rs545590352	114891737	T	C
9	rs10817268	114891744	C	A
9	rs148744307	114892029	T	C
9	rs700100	114892142	T	C
9	rs546593374	114892244	T	A
9	rs568143278	114892770	C	G
9	rs533594554	114892779	G	A
9	rs547098132	114892780	A	G
9	rs570077894	114892806	G	A
9	rs183410688	114892929	C	G
9	rs555227446	114892936	A	T
9	rs35926911	114894022	A	G
9	rs189513740	114894378	T	C
9	rs571469309	114894442	A	G
9	rs543125416	114894678	G	T
9	rs528867262	114894772	G	A
9	rs700101	114894777	T	A
9	rs700102	114895260	G	A
9	rs191051604	114895715	C	T
9	rs538676474	114895732	C	T
9	rs565021507	114896148	C	A
9	rs544179571	114896189	T	C
9	rs1084380	114896256	T	A
9	rs191161602	114896626	T	A
9	rs560869133	114896669	C	A
9	rs142047738	114896675	C	A
9	rs781955	114896872	G	A
9	rs544470259	114896904	T	G
9	rs118191711	114896963	A	T
9	rs111687699	114897021	C	G
9	rs183302531	114897084	C	A
9	rs147926817	114897285	A	G
9	rs538693724	114897337	A	C
9	rs191268014	114897415	C	A
9	rs4979083	114897443	T	C
9	rs183743418	114897452	A	G
9	rs555596346	114897549	G	A
9	rs150456674	114897577	C	T
9	rs7849537	114897899	C	T
9	rs571020502	114898192	A	G
9	rs568902233	114898363	C	T
9	rs554222243	114898563	A	G
9	rs781957	114898634	C	A
9	rs149222204	114898661	A	G
9	rs576507010	114898714	G	A
9	rs192587748	114898769	T	C
9	rs76759604	114899055	G	T
9	rs146344817	114899070	T	C
9	rs149752244	114899968	G	A
9	rs66478924	114900122	A	G
9	rs139494903	114900186	A	C
9	rs556433521	114900193	C	T
9	rs112182189	114900500	G	T
9	rs67118370	114900718	A	G
9	rs541543190	114900759	A	G
9	rs558145893	114900781	T	C
9	rs4979084	114900991	A	G
9	rs185433326	114901388	T	C
9	rs569975717	114901415	C	T
9	rs181974122	114901599	G	A
9	rs535086579	114901729	G	T
9	rs186583504	114901848	T	C
9	rs574320905	114902124	C	A
9	rs559479946	114902182	G	A
9	rs532773642	114902385	C	G
9	rs549797520	114902478	A	C
9	rs563143228	114902497	T	C
9	rs142035069	114902628	A	G
9	rs545615947	114902868	T	A
9	rs7870176	114902932	C	T
9	rs528286790	114903126	G	A
9	rs571356120	114903326	G	T
9	rs536272862	114903493	A	G
9	rs117891314	114903589	A	T
9	rs10981275	114903708	A	G
9	rs10817269	114903925	C	G
9	rs75509034	114903977	T	A
9	rs567453642	114903991	C	T
9	rs74353098	114904009	G	A
9	rs71503508	114904010	C	T
9	rs115559674	114904015	T	A
9	rs530096421	114904419	A	G
9	rs546707140	114904432	C	T
9	rs185691751	114904437	C	T
9	rs552820586	114904496	A	G
9	rs143124314	114904695	C	T
9	rs17829458	114904705	C	G
9	rs560716423	114904877	C	A
9	rs532529795	114904959	C	T
9	rs188600593	114905744	G	A
9	rs202192580	114905951	A	G
9	rs571026130	114905967	A	G
9	rs552272385	114906075	G	A
9	rs533841149	114906241	T	C
9	rs576981340	114906318	A	G
9	rs28603110	114906708	T	A
9	rs188327307	114906807	T	C
9	rs114075923	114906868	T	C
9	rs570529997	114906895	T	C
9	rs555756900	114907090	T	C
9	rs700098	114907131	A	G
9	rs564835775	114907169	G	A
9	rs16936410	114907199	C	T
9	rs531267747	114907243	A	G
9	rs569874790	114907640	G	A
9	rs781865	114907679	A	C
9	rs555926649	114907716	T	C
9	rs140730723	114907774	A	C
9	rs781864	114907789	T	C
9	rs12339388	114907890	T	C
9	rs531242257	114907968	C	G
9	rs12339432	114908068	A	C
9	rs566211525	114908188	G	C
9	rs140987524	114908578	A	G
9	rs532818490	114908688	G	A
9	rs543726477	114908937	G	A
9	rs700097	114909159	C	T
9	rs537079517	114909448	T	C
9	rs182555233	114909529	A	G
9	rs146989214	114909655	A	G
9	rs555758681	114909964	A	G
9	rs188979641	114909990	G	A
9	rs147134164	114910044	A	G
9	rs781950	114910352	T	C
9	rs542887406	114910624	T	C
9	rs141199390	114910630	C	G
9	rs781951	114910635	C	T
9	rs10981281	114910679	A	G
9	rs530869872	114910694	T	C
9	rs7865783	114910765	A	G
9	rs185180885	114910980	C	G
9	rs781952	114911013	A	G
9	rs552099806	114911177	T	C
9	rs781953	114911324	A	C
9	rs144100265	114911359	A	T
9	rs191648941	114911466	A	G
9	rs184191542	114911467	A	C
9	rs139750662	114911635	A	G
9	rs538528127	114911725	T	C
9	rs201249932	114911726	A	G
9	rs781954	114911783	A	G
9	rs563217595	114911922	T	C
9	rs1864360	114912286	G	A
9	rs1864359	114912314	T	G
9	rs554308873	114912412	A	C
9	rs2691669	114912617	C	A
9	rs10817270	114912752	C	A
9	rs75779393	114913393	T	C
9	rs185703186	114913513	A	G
9	rs10117147	114913802	A	G
9	rs111982786	114913891	G	A
9	rs10817271	114913999	T	A
9	rs539163167	114914068	G	A
9	rs149232798	114914120	T	C
9	rs527544104	114914188	G	C
9	rs192156718	114914585	C	T
9	rs71503510	114914593	T	A
9	rs535580908	114914618	C	T
9	rs114263029	114914631	T	C
9	rs80210063	114914672	A	G
9	rs183929320	114914708	A	G
9	rs577809444	114914761	C	A
9	rs560287092	114914957	G	T
9	rs10981286	114915182	A	C
9	rs111543864	114915310	T	C
9	rs567878555	114915955	A	G
9	rs78136139	114916361	G	T
9	rs75871136	114916366	T	C
9	rs542413071	114916557	A	C
9	rs55861932	114916631	G	A
9	rs10981287	114916960	C	T
9	rs117959755	114917142	T	A
9	rs2900537	114917202	C	T
9	rs76298356	114917387	A	C
9	rs544849411	114917970	A	G
9	rs72763958	114918125	T	G
9	rs72763960	114918163	G	A
9	rs13439915	114918170	G	A
9	rs552764721	114918175	C	G
9	rs77400377	114918243	C	A
9	rs144345813	114918469	T	C
9	rs546573134	114918547	T	G
9	rs181477629	114918552	A	C
9	rs113089931	114918588	A	G
9	rs537930802	114918598	C	T
9	rs569638547	114918603	G	A
9	rs185965111	114918611	G	A
9	rs142471816	114918614	C	T
9	rs189746596	114918615	G	A
9	rs181341625	114918625	T	C
9	rs563053541	114918673	T	C
9	rs561081783	114918697	A	G
9	rs150823572	114918721	A	G
9	rs72763962	114918755	C	A
9	rs71503511	114918772	C	G
9	rs554471725	114918844	T	A
9	rs534051934	114918857	T	A
9	rs700104	114918944	A	G
9	rs186414014	114919008	T	A
9	rs700105	114919707	A	G
9	rs557938002	114920156	G	T
9	rs149428249	114920304	C	A
9	rs700106	114920333	A	G
9	rs187648496	114920632	C	G
9	rs577842396	114920724	A	G
9	rs142366682	114920764	A	G
9	rs541417556	114920822	T	C
9	rs149931105	114920842	G	T
9	rs549073412	114921242	C	G
9	rs148010293	114921765	G	C
9	rs577908859	114921833	C	G
9	rs9886804	114922067	T	C
9	rs535180624	114922319	G	A
9	rs144135324	114922527	G	A
9	rs700107	114922595	A	G
9	rs140764634	114922681	A	G
9	rs142596983	114923014	G	A
9	rs573750593	114923164	A	G
9	rs185425386	114923214	C	A
9	rs700108	114923423	T	C
9	rs560688647	114923442	A	G
9	rs528172611	114923479	A	G
9	rs551534416	114923518	C	G
9	rs72763964	114923728	A	G
9	rs190893988	114923758	T	A
9	rs561136472	114923842	T	C
9	rs149879263	114924032	A	G
9	rs538493758	114924198	A	G
9	rs149063749	114924287	G	A
9	rs545212210	114924656	T	G
9	rs10981291	114924720	C	T
9	rs1001643	114925163	C	T
9	rs568460517	114925309	T	C
9	rs528211499	114925808	A	C
9	rs6477882	114926228	T	C
9	rs540112576	114926291	A	T
9	rs556626601	114926297	A	T
9	rs700109	114926341	C	T
9	rs700110	114926382	G	T
9	rs184726884	114926710	C	A
9	rs62569084	114926768	A	G
9	rs115936290	114926954	A	G
9	rs185432121	114927000	A	G
9	rs700111	114927052	A	G
9	rs700112	114927105	C	T
9	rs781621	114927397	A	G
9	rs527526517	114927399	T	C
9	rs7875332	114927535	C	T
9	rs147717750	114927637	C	T
9	rs565931212	114927785	A	G
9	rs781622	114927849	T	C
9	rs183633937	114927851	A	G
9	rs6477883	114927942	A	G
9	rs563506904	114927960	C	G
9	rs139192391	114928870	C	T
9	rs4978476	114929190	C	T
9	rs148622935	114929243	C	T
9	rs10739334	114929431	T	C
9	rs573769035	114929480	A	G
9	rs10733582	114929502	A	G
9	rs575463642	114929620	T	C
9	rs10759528	114929943	G	T
9	rs10817274	114929971	A	G
9	rs573262120	114930102	T	C
9	rs539877470	114930210	T	G
9	rs576547176	114930280	A	G
9	rs10817275	114930447	G	C
9	rs10981292	114930574	A	G
9	rs34674299	114930722	T	C
9	rs138848452	114931010	A	G
9	rs4979085	114931106	T	G
9	rs534524439	114931311	G	T
9	rs555745095	114931438	T	C
9	rs564778809	114931488	A	G
9	rs10981293	114931747	T	C
9	rs191624813	114931867	T	C
9	rs150578903	114932047	T	C
9	rs568501198	114932067	C	G
9	rs574966995	114932358	G	T
9	rs560531346	114932506	C	T
9	rs188832608	114932533	G	T
9	rs12238285	114932737	T	C
9	rs3849121	114932864	T	C
9	rs556459559	114933046	C	G
9	rs111275415	114933125	A	G
9	rs539808062	114933181	C	T
9	rs13292828	114933284	T	C
9	rs10817276	114933834	A	G
9	rs553471600	114933948	A	C
9	rs576811415	114934072	T	C
9	rs10739335	114934114	C	A
9	rs10125387	114934140	G	A
9	rs10981295	114934424	A	G
9	rs10817277	114934532	A	G
9	rs62569097	114934906	A	G
9	rs7043510	114935040	G	A
9	rs7043869	114935302	A	G
9	rs572254483	114935430	T	C
9	rs7047547	114935848	T	G
9	rs117587992	114935913	C	G
9	rs528848999	114935928	T	C
9	rs140609563	114935967	A	G
9	rs10114892	114935976	A	G
9	rs544822235	114936212	C	G
9	rs10115594	114936478	A	G
9	rs545681515	114936890	A	T
9	rs7021232	114937172	C	A
9	rs78617913	114937234	A	C
9	rs7024998	114937659	G	C
9	rs12344169	114937689	C	T
9	rs943617	114937852	A	G
9	rs143144573	114937859	G	A
9	rs559008787	114938161	A	G
9	rs60623018	114938202	A	G
9	rs111366069	114938403	C	T
9	rs192114829	114938489	A	G
9	rs147350975	114938551	T	C
9	rs10817278	114938644	A	G
9	rs3860162	114938733	A	C
9	rs539147432	114938753	C	A
9	rs201036201	114938777	C	T
9	rs139598942	114938821	T	C
9	rs35733370	114938825	T	C
9	rs3983409	114938829	T	C
9	rs3860163	114938833	T	C
9	rs572829286	114938857	T	C
9	rs62569100	114938861	C	T
9	rs2900538	114938865	C	G
9	rs10759529	114938931	A	G
9	rs141007487	114938984	T	C
9	rs150134063	114939021	T	C
9	rs568629682	114939132	G	A
9	rs571065246	114939265	C	T
9	rs10759530	114939387	A	G
9	rs117421538	114939547	A	G
9	rs574625164	114939568	G	A
9	rs10817279	114939596	A	G
9	rs560243934	114939996	A	G
9	rs4979086	114940058	C	A
9	rs184159091	114940184	G	T
9	rs7020062	114940255	C	T
9	rs189484851	114940277	T	C
9	rs7020185	114940349	A	T
9	rs7020188	114940351	C	T
9	rs561932104	114940470	C	T
9	rs7038385	114940950	A	T
9	rs143809498	114941038	G	A
9	rs146380704	114941041	T	G
9	rs568254871	114941457	T	C
9	rs568117091	114941460	A	G
9	rs533675632	114941474	A	C
9	rs28505801	114941591	A	G
9	rs28541471	114941593	A	G
9	rs572481792	114941684	A	G
9	rs7042617	114941793	A	G
9	rs539506682	114941795	C	G
9	rs563601288	114941896	C	T
9	rs543180893	114941971	G	T
9	rs80147425	114942028	A	G
9	rs146989166	114942157	A	G
9	rs4979087	114942200	A	C
9	rs147632172	114942312	T	G
9	rs185981526	114942462	T	C
9	rs7029204	114942531	T	A
9	rs574257522	114942715	T	A
9	rs10733583	114943022	C	G
9	rs10491856	114943096	G	A
9	rs181453064	114943215	T	C
9	rs537180178	114943265	G	T
9	rs536652632	114943397	T	C
9	rs7874824	114943530	C	A
9	rs577798268	114943724	A	G
9	rs563294075	114943751	G	A
9	rs7855965	114943763	A	G
9	rs112815020	114943914	T	C
9	rs7856196	114943915	G	A
9	rs7871946	114944027	T	C
9	rs547385769	114944152	G	A
9	rs3849122	114944384	G	T
9	rs10125827	114944506	T	C
9	rs7032970	114944962	C	T
9	rs10981299	114945172	T	C
9	rs10981300	114945297	C	T
9	rs142031667	114945444	A	G
9	rs6477884	114945490	T	C
9	rs569546532	114945519	C	A
9	rs568681617	114945618	A	G
9	rs10759531	114945705	A	G
9	rs182929410	114945710	A	G
9	rs6477885	114945738	A	G
9	rs78330758	114946128	T	A
9	rs560923586	114946333	G	A
9	rs188174821	114946911	A	G
9	rs117411542	114946923	C	A
9	rs117722243	114946924	T	C
9	rs117004882	114946925	G	C
9	rs111602908	114947129	T	C
9	rs143207667	114947799	A	G
9	rs7031304	114947829	C	T
9	rs6477886	114947870	T	C
9	rs184220362	114947885	T	C
9	rs137919888	114947988	A	G
9	rs533388011	114948337	C	A
9	rs145789159	114948369	T	C
9	rs10817281	114948526	C	G
9	rs12342459	114948560	G	A
9	rs556057965	114948718	A	T
9	rs543504636	114948767	T	A
9	rs185391371	114948789	G	C
9	rs78320834	114949036	G	T
9	rs181943093	114949098	T	C
9	rs531442889	114949117	T	A
9	rs117580017	114949134	T	C
9	rs191850324	114949295	G	C
9	rs543715164	114949414	T	C
9	rs142961339	114949513	T	C
9	rs6477887	114949610	C	T
9	rs6477888	114949656	C	T
9	rs77472985	114949788	C	T
9	rs574255824	114950156	G	A
9	rs567340417	114950166	G	T
9	rs12353192	114950175	A	G
9	rs572181926	114950212	T	C
9	rs17240229	114950244	C	A
9	rs551252494	114950264	T	C
9	rs533690581	114950409	G	A
9	rs11787835	114950598	C	G
9	rs1880475	114950650	G	A
9	rs6477889	114950732	G	A
9	rs17240271	114950858	A	G
9	rs184692141	114951043	A	G
9	rs77697795	114951139	A	G
9	rs7856158	114951172	G	A
9	rs143976271	114951411	A	G
9	rs146437533	114951504	A	G
9	rs368055239	114951634	C	T
9	rs200142017	114951660	G	C
9	rs188934132	114951802	C	T
9	rs193078289	114951880	A	G
9	rs12337457	114951979	A	G
9	rs528344729	114951992	A	T
9	rs7860564	114952087	G	C
9	rs148223206	114952359	T	G
9	rs7860753	114952414	T	C
9	rs145196938	114952923	T	C
9	rs552554509	114953283	A	T
9	rs558847695	114953308	C	T
9	rs144264482	114953314	G	C
9	rs181075174	114953448	A	C
9	rs9776271	114953536	C	T
9	rs563222621	114953555	A	G
9	rs190535491	114953651	A	G
9	rs2418198	114953715	A	G
9	rs144175784	114953847	T	C
9	rs554338527	114953882	T	C
9	rs374411838	114953883	A	G
9	rs560900271	114954116	C	A
9	rs1880476	114954145	A	G
9	rs7846742	114954236	G	A
9	rs139286534	114954321	G	A
9	rs116508483	114954506	A	G
9	rs7022301	114954583	G	T
9	rs7851034	114955380	C	A
9	rs7851129	114955407	G	A
9	rs77176121	114955518	A	C
9	rs569832343	114955666	C	T
9	rs578178431	114955840	T	A
9	rs576213154	114955948	A	G
9	rs72763994	114956054	A	G
9	rs558102373	114956337	C	T
9	rs72765753	114956477	T	C
9	rs10125519	114956547	G	A
9	rs116671716	114956585	G	A
9	rs1320460	114956625	G	A
9	rs10817282	114956916	C	A
9	rs557565887	114957151	A	T
9	rs577606631	114957196	C	G
9	rs35107205	114957344	C	G
9	rs542426531	114957404	G	A
9	rs1887518	114957457	G	A
9	rs536669261	114957830	A	G
9	rs10123656	114958082	A	T
9	rs368226661	114958102	A	G
9	rs372822458	114958113	A	G
9	rs6477890	114958117	T	C
9	rs184475111	114958147	T	C
9	rs561220209	114958231	C	G
9	rs552466226	114958319	A	T
9	rs62569115	114958376	A	G
9	rs12339475	114958587	T	C
9	rs535830932	114958603	C	T
9	rs77981177	114958684	A	G
9	rs7867278	114958956	A	G
9	rs7867328	114959205	G	A
9	rs10817283	114959238	C	A
9	rs17830129	114959341	A	G
9	rs150401541	114959500	T	G
9	rs186007338	114959651	C	T
9	rs62569116	114959675	A	G
9	rs1972322	114959727	A	G
9	rs183886597	114959734	A	G
9	rs577208019	114959888	A	G
9	rs1972320	114959891	T	C
9	rs13287739	114960080	A	G
9	rs561899644	114960103	T	C
9	rs10981305	114960138	C	T
9	rs552172768	114960183	A	G
9	rs192129041	114960221	C	G
9	rs548405473	114960316	A	C
9	rs113985909	114960380	A	G
9	rs139964335	114960393	C	G
9	rs10759532	114960459	C	T
9	rs552209353	114960666	C	A
9	rs531329209	114960749	C	T
9	rs10981306	114960949	T	G
9	rs73548243	114961154	T	C
9	rs200253387	114961293	G	T
9	rs10981307	114961298	G	T
9	rs10817284	114961326	C	T
9	rs10981308	114961406	C	T
9	rs4978477	114961676	C	T
9	rs76495468	114961774	T	C
9	rs561679447	114961864	A	G
9	rs148920590	114962184	C	G
9	rs571948715	114962242	G	A
9	rs6477891	114962309	A	G
9	rs6477892	114962360	A	G
9	rs138296925	114962374	A	G
9	rs181300755	114962421	T	C
9	rs73548258	114962472	A	G
9	rs12378219	114962541	A	G
9	rs6477893	114962554	T	C
9	rs6477894	114962718	T	C
9	rs6477895	114962746	T	C
9	rs138507911	114962777	G	A
9	rs191153721	114962822	G	T
9	rs113394493	114963005	A	C
9	rs117518683	114963168	G	A
9	rs4978478	114963250	G	C
9	rs143388872	114963268	C	T
9	rs12554866	114963346	C	T
9	rs565363187	114963518	G	T
9	rs544591682	114963635	G	A
9	rs536669156	114963840	C	T
9	rs559118326	114963979	C	G
9	rs542691040	114964119	T	C
9	rs73548265	114964208	G	C
9	rs7866603	114964332	A	G
9	rs148760360	114964348	G	A
9	rs10817285	114964375	C	T
9	rs538854124	114964412	C	G
9	rs1571264	114964558	A	G
9	rs540597301	114964564	G	T
9	rs527513164	114964753	G	A
9	rs1052285	114964760	C	T
9	rs1571265	114964886	T	G
9	rs533955096	114965059	A	G
9	rs113277102	114965207	G	A
9	rs151319392	114965246	G	A
9	rs140632993	114965346	T	C
9	rs10981311	114965356	G	A
9	rs10981312	114965385	C	T
9	rs144195077	114965405	T	C
9	rs559184437	114965558	C	T
9	rs2182808	114965953	A	C
9	rs148867504	114966056	C	G
9	rs541802035	114966230	T	C
9	rs143765311	114966232	C	G
9	rs2182809	114966437	C	T
9	rs570076479	114966446	G	A
9	rs2182810	114966449	A	G
9	rs10114558	114966657	C	T
9	rs10123579	114966734	T	G
9	rs555976143	114966762	A	G
9	rs183823940	114966775	G	T
9	rs187889978	114966877	T	C
9	rs191503488	114967003	T	C
9	rs111244194	114967108	C	G
9	rs12350043	114967175	T	C
9	rs144804975	114967220	A	T
9	rs148583774	114967221	A	G
9	rs12336584	114967285	G	T
9	rs7021460	114967375	G	C
9	rs543009878	114967416	C	T
9	rs7037927	114967423	C	T
9	rs528483552	114967424	A	G
9	rs7021694	114967558	C	A
9	rs192300247	114967612	T	G
9	rs565374238	114967766	G	T
9	rs6477896	114967778	C	T
9	rs141175577	114967828	T	C
9	rs151266598	114967857	T	A
9	rs140512432	114967924	C	T
9	rs6477897	114967938	C	T
9	rs150345314	114968051	C	G
9	rs138947266	114968307	G	T
9	rs530300579	114968457	T	C
9	rs534329348	114968595	T	C
9	rs7856997	114968639	C	T
9	rs148004003	114968778	T	C
9	rs141704199	114968825	T	C
9	rs79130977	114969004	G	T
9	rs10817287	114969203	C	T
9	rs13288781	114969358	T	C
9	rs1327779	114969620	C	T
9	rs7861162	114969716	G	A
9	rs7861447	114969773	A	G
9	rs7019407	114969845	C	T
9	rs7861788	114969989	C	G
9	rs4644329	114969993	T	C
9	rs142893733	114970147	A	G
9	rs151063369	114970213	A	G
9	rs76923911	114970254	C	T
9	rs186415541	114970620	T	G
9	rs55891959	114970727	C	T
9	rs7038215	114970803	G	C
9	rs10981314	114971181	T	C
9	rs143058432	114971240	G	A
9	rs10759535	114971451	C	T
9	rs113502493	114971601	T	C
9	rs10739336	114971644	A	G
9	rs73531816	114971702	A	G
9	rs117644503	114971818	A	G
9	rs182528082	114971889	C	A
9	rs117968665	114971890	T	G
9	rs7869853	114972086	A	G
9	rs527732798	114972104	G	C
9	rs7870236	114972162	A	G
9	rs539427485	114972170	A	G
9	rs185647736	114972177	T	C
9	rs189670603	114972199	T	C
9	rs12552257	114972228	C	A
9	rs533634485	114972310	A	G
9	rs553890949	114972339	G	C
9	rs73531820	114972374	A	C
9	rs10981315	114972419	G	T
9	rs542011184	114972491	G	A
9	rs561596382	114972507	C	A
9	rs188695550	114972768	T	C
9	rs535211241	114972984	A	G
9	rs7874261	114973279	A	G
9	rs150093456	114973315	A	G
9	rs7874580	114973383	A	C
9	rs188840473	114973566	A	C
9	rs12683403	114973633	C	T
9	rs183870288	114973723	C	T
9	rs10981316	114973802	C	T
9	rs528750858	114974115	T	C
9	rs7865225	114974249	G	A
9	rs548522096	114974349	C	T
9	rs186545217	114974412	C	A
9	rs10981317	114974608	G	C
9	rs144816840	114974684	C	T
9	rs369297908	114974685	G	T
9	rs16916812	114974837	A	G
9	rs78904681	114974877	C	A
9	rs10817288	114974882	T	C
9	rs181662159	114974963	A	G
9	rs4979088	114974977	C	G
9	rs17287987	114974986	A	G
9	rs536285881	114975049	T	C
9	rs10981318	114975076	G	C
9	rs573295865	114975111	T	G
9	rs147255031	114975152	A	G
9	rs144770527	114975208	A	G
9	rs10817289	114975218	G	C
9	rs542338792	114975237	T	A
9	rs79578815	114975385	T	C
9	rs7046160	114975791	C	T
9	rs139125977	114975985	A	G
9	rs529922842	114976315	C	T
9	rs10817290	114976470	C	T
9	rs10817291	114976485	A	G
9	rs28559746	114976505	C	T
9	rs71503514	114976680	T	C
9	rs7863397	114976757	C	T
9	rs186155883	114976786	T	C
9	rs7848043	114976814	T	C
9	rs7847972	114976870	G	A
9	rs145297464	114977096	A	T
9	rs544321229	114977300	A	T
9	rs187059750	114978040	T	A
9	rs191833207	114978086	C	T
9	rs3860164	114978172	T	C
9	rs3849123	114978181	A	C
9	rs540198683	114978274	T	C
9	rs554041648	114978286	A	G
9	rs3849124	114978775	T	C
9	rs570535347	114978859	A	G
9	rs576766631	114978924	A	G
9	rs185640677	114978994	A	G
9	rs527826213	114979000	C	A
9	rs60490385	114979119	T	C
9	rs7872241	114979171	T	A
9	rs7872242	114979172	T	C
9	rs539071970	114979943	T	C
9	rs720861	114980137	C	T
9	rs143530998	114980514	C	A
9	rs181037535	114980707	T	C
9	rs528829932	114980836	A	G
9	rs149068980	114980939	T	C
9	rs6575	114980967	C	T
9	rs557471390	114980999	A	G
9	rs41280167	114981735	A	G
9	rs542347573	114982255	G	A
9	rs528055615	114982274	T	C
9	rs7855745	114982463	C	T
9	rs7869523	114982549	T	C
9	rs192657315	114982572	A	G
9	rs10981319	114982652	T	C
9	rs7859107	114982798	G	T
9	rs41280169	114982937	T	C
9	rs373234955	114983098	C	T
9	rs375581261	114983310	T	C
9	rs184206379	114983332	C	A
9	rs143981716	114984133	T	C
9	rs184850295	114984223	G	C
9	rs11542205	114984266	A	G
9	rs150942423	114984505	C	T
9	rs72750040	114984519	T	G
9	rs41280171	114984634	A	C
9	rs570986747	114985177	C	A
9	rs112206761	114985285	A	G
9	rs537933356	114985429	G	T
9	rs1534069	114985497	C	T
9	rs10817292	114985985	A	T
9	rs41280173	114986152	C	G
9	rs7025680	114986714	C	T
9	rs10125639	114987148	T	A
9	rs535524182	114987274	G	A
9	rs7041185	114987364	T	G
9	rs7871559	114987854	C	A
9	rs146254029	114987998	A	G
9	rs139402567	114988068	T	C
9	rs532740888	114988096	A	G
9	rs3780514	114988331	T	A
9	rs148601352	114988581	A	G
9	rs6477899	114988638	T	C
9	rs7048773	114988668	T	C
9	rs139589849	114989041	A	G
9	rs543095283	114989194	T	C
9	rs571063948	114989331	T	C
9	rs187917355	114989351	A	G
9	rs185285589	114989531	C	T
9	rs6477900	114989616	A	G
9	rs370239262	114989916	C	T
9	rs573590916	114989936	C	T
9	rs192727725	114990261	C	A
9	rs183604068	114990342	C	A
9	rs3736985	114990373	G	A
9	rs542699155	114990538	A	G
9	rs7026917	114990872	T	C
9	rs565144934	114990934	A	G
9	rs3908938	114991220	G	C
9	rs1417111	114991313	T	A
9	rs3908939	114991338	C	G
9	rs369715092	114991413	C	T
9	rs10759536	114991502	T	C
9	rs544476767	114991583	G	C
9	rs540384903	114991644	C	G
9	rs143247961	114991819	C	T
9	rs532373109	114991907	A	T
9	rs10759537	114992079	T	C
9	rs10733586	114992183	G	A
9	rs73533699	114992556	C	T
9	rs6477901	114992714	C	T
9	rs73535705	114992798	C	T
9	rs189678834	114992852	A	T
9	rs182320780	114993009	A	C
9	rs187687163	114993083	T	C
9	rs576606782	114993105	A	G
9	rs561934488	114993241	G	C
9	rs528031268	114993246	A	G
9	rs541733394	114993249	C	G
9	rs11999301	114993483	G	A
9	rs943620	114993508	T	C
9	rs141741602	114993542	C	A
9	rs576528288	114993607	T	A
9	rs541950917	114993610	C	T
9	rs150580091	114993621	T	C
9	rs943621	114993790	A	G
9	rs139547300	114993962	A	G
9	rs4369055	114994015	T	C
9	rs547299056	114994028	T	A
9	rs188812360	114994046	A	G
9	rs555541722	114994212	A	G
9	rs578259740	114994321	G	A
9	rs117071427	114994905	C	T
9	rs547411810	114995086	C	T
9	rs537770371	114995220	G	T
9	rs374619395	114995393	C	G
9	rs10817293	114995991	A	G
9	rs189976898	114996128	C	T
9	rs10817294	114996241	C	G
9	rs10116637	114996242	C	A
9	rs112617596	114996248	C	T
9	rs10759538	114996327	C	A
9	rs149078281	114996519	T	C
9	rs143147381	114996527	G	T
9	rs141382626	114996950	C	T
9	rs200520196	114997216	T	C
9	rs2274519	114997288	T	C
9	rs75431848	114997300	A	C
9	rs10817295	114997590	A	T
9	rs10759539	114997939	A	G
9	rs552802469	114997955	T	G
9	rs554442299	114997986	A	G
9	rs538389152	114998010	C	T
9	rs142433298	114998178	T	C
9	rs10817296	114998290	G	A
9	rs10118422	114998396	G	A
9	rs117409870	114998524	C	T
9	rs574623351	114998551	A	T
9	rs540316357	114998588	C	T
9	rs140477326	114998673	C	T
9	rs4979089	114999096	T	C
9	rs190773743	114999469	C	A
9	rs181474741	114999711	C	A
9	rs553542099	114999969	A	G
9	rs545958171	115000047	G	T
9	rs562319326	115000147	C	T
9	rs564650992	115000193	C	A
9	rs2027384	115000234	A	G
9	rs116593360	115000274	C	T
9	rs534793246	115000278	C	T
9	rs10817297	115000529	T	C
9	rs184420229	115000534	A	T
9	rs556637082	115000550	G	A
9	rs146999251	115000745	G	C
9	rs1547570	115001163	C	T
9	rs78172302	115001196	T	C
9	rs570646928	115001469	A	C
9	rs10759540	115001674	T	C
9	rs182905599	115001699	A	T
9	rs73535729	115001801	A	C
9	rs541508580	115001845	G	C
9	rs62569132	115002099	A	G
9	rs7021564	115002314	A	C
9	rs370927849	115002390	C	T
9	rs376302984	115002393	A	G
9	rs192255703	115002403	G	A
9	rs139842536	115002565	A	T
9	rs184604998	115002628	T	C
9	rs10124118	115002634	A	G
9	rs192572251	115002811	C	T
9	rs7041663	115002818	A	T
9	rs1831118	115002832	C	G
9	rs188918230	115003106	C	A
9	rs181663716	115003110	G	T
9	rs12351043	115003292	A	G
9	rs541096680	115003325	C	T
9	rs4263841	115003509	G	A
9	rs189947319	115003573	T	G
9	rs565157239	115003719	T	A
9	rs7851201	115003986	T	C
9	rs7864824	115003987	A	G
9	rs7864927	115003993	T	C
9	rs572965617	115004290	T	C
9	rs7038217	115004510	G	A
9	rs6477902	115004595	G	A
9	rs71503515	115004694	T	G
9	rs73535742	115004823	C	G
9	rs191521489	115004898	C	T
9	rs536571827	115004915	G	T
9	rs182444795	115005005	T	C
9	rs2418199	115005168	C	T
9	rs73535746	115005233	T	G
9	rs183196853	115005519	C	A
9	rs10759541	115005557	G	A
9	rs187881897	115005558	T	C
9	rs566804245	115005608	A	G
9	rs538532198	115005639	A	G
9	rs7032120	115006145	C	T
9	rs546600460	115006347	T	C
9	rs566326713	115006348	A	G
9	rs145757022	115006397	T	C
9	rs537691204	115006444	A	C
9	rs372568356	115006548	T	C
9	rs184118028	115006551	A	C
9	rs10817298	115006676	T	G
9	rs576798425	115006710	C	T
9	rs10981326	115006798	A	T
9	rs531963659	115006936	A	C
9	rs568860646	115006946	C	A
9	rs79406919	115006973	T	A
9	rs7036615	115007263	T	A
9	rs186390949	115007413	G	A
9	rs12342717	115007419	C	T
9	rs148014197	115007698	G	A
9	rs142121834	115007816	C	A
9	rs7852473	115008031	C	G
9	rs7867823	115008093	C	T
9	rs555797577	115008302	A	G
9	rs7852551	115008349	A	G
9	rs574404516	115008451	T	C
9	rs189645900	115008499	C	T
9	rs187624082	115008552	T	C
9	rs117979757	115008650	G	A
9	rs532377314	115008701	A	G
9	rs566033561	115008745	A	C
9	rs373708208	115008754	T	C
9	rs145217146	115008790	T	C
9	rs10817299	115008834	A	G
9	rs12238441	115008842	A	G
9	rs12236549	115008846	G	A
9	rs10981327	115008959	T	C
9	rs12338323	115009115	C	T
9	rs367583926	115009526	G	A
9	rs542765106	115009749	C	T
9	rs537911887	115009775	C	G
9	rs7032985	115009970	T	C
9	rs73537716	115009984	A	G
9	rs7033486	115010307	A	C
9	rs62569157	115010323	T	C
9	rs7019056	115010440	C	T
9	rs537348762	115010546	A	G
9	rs141401226	115010709	C	T
9	rs1359878	115011317	A	G
9	rs1327780	115011377	A	T
9	rs73658030	115011620	T	A
9	rs2177666	115011842	T	G
9	rs73537722	115012175	A	C
9	rs536567439	115012302	A	T
9	rs566666119	115012507	T	A
9	rs575360115	115012627	A	G
9	rs191781554	115013658	C	T
9	rs566699935	115014032	C	G
9	rs7855376	115014131	T	C
9	rs574866876	115014132	A	G
9	rs2027383	115014418	T	C
9	rs560856404	115014425	G	A
9	rs142506277	115014601	A	G
9	rs552008537	115014679	C	G
9	rs570833010	115014789	A	T
9	rs556853122	115014824	T	C
9	rs1524841	115015611	T	G
9	rs10817301	115015710	A	G
9	rs570390597	115015821	T	G
9	rs7863117	115015839	G	A
9	rs10817302	115015906	C	G
9	rs11792718	115015964	A	T
9	rs10817303	115015981	T	C
9	rs192519741	115016144	G	C
9	rs10981332	115016283	A	T
9	rs190492136	115016373	T	C
9	rs138246118	115016473	T	C
9	rs10981333	115016697	T	C
9	rs6477903	115016861	C	T
9	rs13301075	115016907	C	T
9	rs555801427	115017154	G	A
9	rs7040713	115017321	C	A
9	rs139198596	115017363	C	T
9	rs940593	115017660	G	A
9	rs190989872	115017750	A	G
9	rs940592	115018065	T	G
9	rs7872190	115018395	G	A
9	rs112414410	115018466	A	G
9	rs56864173	115018574	C	T
9	rs573710051	115018595	T	C
9	rs12348494	115018626	G	A
9	rs7875614	115018714	C	T
9	rs182674961	115018813	A	T
9	rs77585058	115018889	C	T
9	rs7875843	115018955	T	C
9	rs571235666	115019155	T	A
9	rs1880474	115019229	A	C
9	rs555683178	115019400	C	T
9	rs188146852	115019442	G	A
9	rs192634083	115019526	A	G
9	rs575193883	115019562	T	C
9	rs138567386	115019784	A	G
9	rs4978479	115020134	C	T
9	rs4979090	115020271	A	G
9	rs188906140	115020304	C	T
9	rs77038216	115020415	C	T
9	rs117461669	115020507	C	T
9	rs569279626	115020541	C	T
9	rs7027240	115021013	A	G
9	rs544265500	115021049	A	G
9	rs73537744	115021126	A	T
9	rs183923579	115021202	A	C
9	rs73537745	115021206	G	A
9	rs187326559	115021274	T	C
9	rs10817304	115021286	T	C
9	rs146309859	115021326	T	G
9	rs540102279	115021357	A	G
9	rs10817305	115021400	T	A
9	rs146021078	115021425	T	G
9	rs547825948	115021819	T	C
9	rs540138234	115021871	C	T
9	rs10759543	115022098	C	T
9	rs74919015	115022182	C	A
9	rs554945057	115022377	G	T
9	rs10759544	115022487	A	C
9	rs562417576	115022500	C	A
9	rs10759545	115022563	T	C
9	rs144951438	115022682	C	G
9	rs12344787	115022931	A	G
9	rs10759546	115022944	C	T
9	rs570249283	115023145	G	A
9	rs148287418	115023245	T	C
9	rs141420652	115023324	C	T
9	rs3849126	115023340	C	G
9	rs3849127	115023341	T	C
9	rs6477904	115023534	G	A
9	rs6477905	115023661	T	C
9	rs376248741	115023767	C	T
9	rs7874660	115023853	A	G
9	rs369074392	115023984	C	T
9	rs7875042	115024088	C	G
9	rs149503809	115024124	C	T
9	rs7861038	115024160	C	T
9	rs183198283	115024404	A	G
9	rs573225057	115024417	A	T
9	rs10981334	115024695	A	G
9	rs138753995	115024704	C	T
9	rs137894773	115024795	T	C
9	rs144595337	115024842	G	T
9	rs572858819	115024944	C	A
9	rs3843823	115024971	A	G
9	rs146274042	115025050	G	C
9	rs186396234	115025253	T	C
9	rs148391846	115025352	C	T
9	rs142522762	115025363	A	C
9	rs181487526	115025373	A	G
9	rs10122852	115026320	C	G
9	rs564735442	115026385	C	T
9	rs575232763	115026430	A	G
9	rs546406746	115026484	C	T
9	rs2418200	115026539	A	G
9	rs75995963	115026707	A	G
9	rs1969945	115027508	T	C
9	rs372963158	115027543	A	G
9	rs183496882	115027620	C	T
9	rs142543199	115027722	A	G
9	rs28539292	115027749	C	G
9	rs542301256	115027782	G	A
9	rs193203966	115027785	C	G
9	rs145874879	115027984	A	C
9	rs183845867	115028928	C	T
9	rs563856557	115029293	C	T
9	rs75337346	115029413	A	G
9	rs570523037	115029472	A	G
9	rs527798050	115029532	A	G
9	rs569985039	115029565	T	C
9	rs563313747	115029795	A	T
9	rs573997616	115029796	T	A
9	rs7870866	115030570	T	C
9	rs138103189	115030969	A	G
9	rs62569159	115030988	A	G
9	rs190713398	115031004	T	A
9	rs10981335	115031008	T	A
9	rs10981336	115031012	T	A
9	rs536277332	115031149	C	T
9	rs143901318	115031205	A	G
9	rs191803921	115031260	A	G
9	rs563400929	115031308	C	T
9	rs55959740	115031341	C	T
9	rs551694468	115031433	T	C
9	rs71503517	115031503	C	T
9	rs1969946	115031521	T	C
9	rs148637277	115031788	A	G
9	rs13285948	115031960	C	T
9	rs7037818	115032312	T	C
9	rs75320797	115032388	A	G
9	rs140887709	115032502	A	G
9	rs555210083	115032576	G	T
9	rs553059514	115032689	C	T
9	rs144843949	115032846	A	C
9	rs140634953	115033038	G	A
9	rs7025917	115033206	G	T
9	rs2418201	115033860	A	G
9	rs141220674	115033945	A	G
9	rs568593554	115034081	A	T
9	rs4979091	115034160	C	G
9	rs4979092	115034173	T	C
9	rs7851495	115034356	A	T
9	rs7865097	115034359	T	A
9	rs73539724	115034396	A	G
9	rs10817307	115034468	G	A
9	rs576671072	115034656	G	A
9	rs7041688	115034899	T	A
9	rs576612242	115035095	A	G
9	rs138614531	115035123	C	T
9	rs10981337	115035134	A	G
9	rs139586125	115035575	T	C
9	rs192349296	115035673	A	G
9	rs10817308	115035865	T	C
9	rs10981338	115036021	T	G
9	rs10817309	115036990	C	G
9	rs144806713	115037014	G	C
9	rs565827339	115037219	G	T
9	rs118081440	115037239	A	G
9	rs536906766	115037433	G	T
9	rs574659175	115037517	A	G
9	rs188927616	115037651	A	G
9	rs183937553	115037710	T	C
9	rs12237589	115037930	G	A
9	rs4979093	115038100	C	T
9	rs543502971	115038433	A	G
9	rs4978480	115038509	A	G
9	rs189967702	115038653	G	A
9	rs546644804	115038914	G	C
9	rs183125197	115039726	C	T
9	rs116949999	115039758	T	C
9	rs140633348	115039811	C	T
9	rs7875779	115039845	T	C
9	rs7860429	115039866	G	A
9	rs187883636	115039952	T	C
9	rs537913681	115040191	T	C
9	rs546405741	115040353	C	A
9	rs546243583	115041070	T	C
9	rs548645498	115041247	G	A
9	rs538302051	115041489	T	C
9	rs186363420	115042083	A	C
9	rs7041915	115042275	C	G
9	rs12379928	115042634	T	C
9	rs556726346	115042650	T	A
9	rs151068114	115042781	C	T
9	rs10481666	115042805	A	C
9	rs77359304	115042878	C	T
9	rs147845610	115042931	C	T
9	rs141478836	115042993	T	C
9	rs183271752	115043297	T	A
9	rs6477906	115043400	A	G
9	rs137856073	115043457	C	G
9	rs189662619	115043590	C	T
9	rs550010023	115043723	G	A
9	rs182297355	115043927	C	T
9	rs535641591	115044019	G	T
9	rs561834646	115044086	C	T
9	rs139014829	115044169	A	G
9	rs1327878	115044340	G	C
9	rs1327879	115044366	A	C
9	rs10817310	115044520	A	T
9	rs184817236	115044643	A	C
9	rs551485916	115044890	G	A
9	rs571388617	115044893	A	T
9	rs530827365	115044894	A	T
9	rs550670025	115044923	T	A
9	rs144275825	115044972	T	C
9	rs7031513	115045046	A	C
9	rs567115651	115045060	A	C
9	rs539213542	115045123	G	A
9	rs117157200	115045406	T	C
9	rs4297100	115045636	G	A
9	rs539252255	115045755	C	A
9	rs12236189	115045953	C	T
9	rs190202405	115045969	A	G
9	rs4979094	115046117	T	C
9	rs140675771	115046192	C	T
9	rs538587343	115046384	C	T
9	rs116758358	115046585	A	G
9	rs73539746	115046816	A	T
9	rs188904552	115046838	G	T
9	rs117291005	115046970	T	C
9	rs11788399	115047079	T	C
9	rs375665628	115047330	C	G
9	rs139770461	115047707	C	T
9	rs10116045	115047860	A	G
9	rs6477908	115047907	T	C
9	rs144668998	115047935	C	T
9	rs10981340	115048181	G	A
9	rs535465043	115048328	C	T
9	rs73539748	115048499	C	T
9	rs534610026	115048530	G	C
9	rs145256872	115048672	A	G
9	rs183610860	115048726	C	T
9	rs73539750	115048734	C	T
9	rs4979095	115048807	C	T
9	rs186786146	115048869	G	A
9	rs10981341	115048995	T	C
9	rs111711673	115049166	C	A
9	rs145068443	115049293	T	C
9	rs558066638	115049471	G	A
9	rs537675850	115049566	T	G
9	rs190504607	115049570	C	G
9	rs12352594	115049621	G	T
9	rs140102855	115049782	A	G
9	rs181177522	115049865	G	C
9	rs145312625	115049873	A	G
9	rs185621355	115049876	T	C
9	rs189644221	115049909	A	C
9	rs180973846	115049943	G	C
9	rs62571998	115049961	A	T
9	rs7022665	115050217	A	T
9	rs567910021	115050317	G	A
9	rs73539756	115050360	C	G
9	rs1980875	115050592	C	T
9	rs190825122	115050803	T	C
9	rs7027028	115051111	C	T
9	rs7027044	115051157	C	T
9	rs7027045	115051159	C	T
9	rs117703843	115051160	A	G
9	rs11792085	115051546	A	G
9	rs10114946	115051767	G	A
9	rs540973755	115051821	A	G
9	rs188929006	115052040	T	C
9	rs10121087	115052104	A	G
9	rs7047691	115052167	C	T
9	rs7031592	115052318	A	C
9	rs544720069	115052480	A	T
9	rs10981344	115052581	C	A
9	rs558551336	115052823	A	G
9	rs7862990	115052853	A	G
9	rs574938667	115052884	A	G
9	rs183896580	115053080	C	T
9	rs561170430	115053226	T	G
9	rs188626277	115053248	A	T
9	rs7863635	115053371	C	G
9	rs13296714	115053385	T	C
9	rs556821677	115053794	T	C
9	rs542035081	115053907	C	T
9	rs72754039	115054050	G	A
9	rs10981346	115054134	G	A
9	rs142976498	115054427	C	A
9	rs7048383	115054554	C	G
9	rs117928508	115054577	C	T
9	rs190577109	115054586	C	A
9	rs183137915	115054680	T	C
9	rs7020880	115054714	C	A
9	rs185599632	115054781	C	T
9	rs182655033	115055027	C	A
9	rs73539772	115055205	A	G
9	rs569142310	115055366	A	T
9	rs578110346	115055399	A	C
9	rs144292190	115055504	C	T
9	rs561988432	115055706	T	A
9	rs139449147	115055924	G	C
9	rs537639051	115056004	A	C
9	rs146438959	115056066	A	G
9	rs183174894	115056103	A	G
9	rs529311747	115056452	C	A
9	rs149681174	115056459	C	T
9	rs113089233	115056659	A	G
9	rs7857247	115056776	A	C
9	rs528483910	115056937	T	C
9	rs141899739	115056945	C	T
9	rs7857492	115056948	A	G
9	rs7857973	115057257	C	T
9	rs10739340	115057552	C	T
9	rs10981347	115057813	T	G
9	rs10817312	115057922	A	C
9	rs34864644	115058097	T	C
9	rs73658031	115058134	C	T
9	rs75833234	115058300	T	C
9	rs12002795	115058346	T	C
9	rs114077254	115058410	A	G
9	rs7865424	115058624	T	C
9	rs7852058	115058931	T	C
9	rs541421680	115058946	A	G
9	rs540845142	115059090	G	A
9	rs12376681	115059395	T	C
9	rs138127142	115059412	T	C
9	rs17831424	115059442	A	G
9	rs142615092	115059505	A	G
9	rs530107197	115059515	T	C
9	rs113136401	115059727	G	A
9	rs142071579	115059991	C	A
9	rs118148130	115060028	C	A
9	rs199521450	115060158	A	G
9	rs10981348	115060205	G	C
9	rs78584919	115060404	A	C
9	rs7870496	115060415	A	G
9	rs539791406	115060444	T	C
9	rs11792332	115060610	C	T
9	rs3808881	115060682	G	A
9	rs149132867	115061082	T	C
9	rs527657041	115061186	T	C
9	rs3808880	115061448	A	G
9	rs3808879	115061478	C	T
9	rs2182807	115061983	A	G
9	rs1538771	115062248	T	C
9	rs1538770	115062349	C	T
9	rs1538769	115062364	G	T
9	rs142574388	115062469	G	A
9	rs190923243	115062515	G	A
9	rs77525556	115062578	G	A
9	rs188364387	115062606	A	G
9	rs4979096	115062797	G	C
9	rs4979097	115062848	T	C
9	rs148428243	115062888	A	C
9	rs7853876	115063321	G	A
9	rs7853661	115063332	C	T
9	rs7869209	115063413	C	T
9	rs7853791	115063495	G	A
9	rs565711757	115063736	A	G
9	rs201129323	115063737	G	A
9	rs181940168	115063801	G	T
9	rs147741906	115063854	A	G
9	rs7864724	115064026	C	G
9	rs545394234	115064037	C	T
9	rs7864944	115064219	C	G
9	rs561384583	115065075	T	G
9	rs9299204	115065135	T	G
9	rs10981349	115065249	A	T
9	rs557433276	115065502	G	A
9	rs538197380	115065522	C	T
9	rs574996576	115065551	G	T
9	rs4336673	115065642	T	C
9	rs4552985	115065644	A	C
9	rs577019263	115065664	C	T
9	rs555440416	115065838	C	T
9	rs538252180	115065912	A	G
9	rs554698118	115065916	A	C
9	rs183763195	115065973	A	G
9	rs541981906	115066054	T	G
9	rs558246743	115066093	G	A
9	rs575031612	115066098	T	C
9	rs544273791	115066107	G	A
9	rs529686097	115066127	C	G
9	rs73541772	115066153	C	A
9	rs534155962	115066340	A	G
9	rs547687497	115066540	T	C
9	rs570780807	115066731	C	T
9	rs10981350	115066891	A	G
9	rs10481668	115066904	T	G
9	rs10481635	115066911	T	A
9	rs553829906	115067432	T	C
9	rs11793783	115067461	A	G
9	rs7851420	115067597	A	C
9	rs114897259	115067608	C	T
9	rs4979098	115067939	A	G
9	rs556205004	115067946	A	C
9	rs139237370	115067989	C	G
9	rs10759548	115068077	A	G
9	rs10981351	115068157	C	T
9	rs572290241	115068168	T	C
9	rs542052075	115068179	T	C
9	rs76716067	115068417	G	A
9	rs543751911	115068465	T	G
9	rs6477910	115068473	C	G
9	rs6477911	115068537	T	C
9	rs181167878	115068776	T	C
9	rs10981352	115069187	C	T
9	rs180966961	115069567	C	T
9	rs2025867	115069597	G	A
9	rs2025868	115069666	G	A
9	rs573980002	115069817	T	C
9	rs2025869	115069881	C	T
9	rs192379479	115069899	G	A
9	rs565520097	115069919	T	C
9	rs10817313	115070084	G	A
9	rs78181512	115070128	C	T
9	rs534649133	115070147	A	G
9	rs528034292	115070680	T	A
9	rs10981354	115070716	C	T
9	rs7863971	115070718	A	G
9	rs2148991	115070928	T	A
9	rs191300287	115070960	A	G
9	rs188596097	115071169	C	T
9	rs6477912	115071217	C	A
9	rs564880907	115071272	A	G
9	rs4978481	115071444	G	C
9	rs7037658	115071524	G	A
9	rs188925634	115071932	A	G
9	rs4978482	115071987	C	G
9	rs7041381	115072079	T	A
9	rs183096324	115072698	G	A
9	rs2000053	115072703	T	A
9	rs10739341	115072777	C	T
9	rs192513208	115073257	C	G
9	rs560035694	115073434	T	C
9	rs10817314	115073478	G	T
9	rs115086245	115073592	G	A
9	rs570147927	115073597	T	C
9	rs184410256	115073879	C	T
9	rs72754072	115073900	T	C
9	rs1536604	115074004	T	C
9	rs188358151	115074084	T	C
9	rs71503522	115074370	T	C
9	rs184928681	115074568	C	G
9	rs577919734	115074682	A	C
9	rs553508245	115074684	G	A
9	rs547504380	115074747	A	C
9	rs570435828	115074801	A	G
9	rs2094447	115074915	A	G
9	rs112145449	115075046	A	G
9	rs151280181	115075109	G	A
9	rs2418202	115075367	T	C
9	rs142315248	115075382	G	A
9	rs138614710	115075593	T	C
9	rs571686935	115075731	C	T
9	rs543353642	115075849	A	G
9	rs117070516	115076101	G	A
9	rs2095971	115076330	T	G
9	rs77700907	115076336	A	T
9	rs575752756	115076603	G	A
9	rs573315259	115076688	T	C
9	rs186481070	115076706	G	T
9	rs551646377	115076856	C	T
9	rs530686508	115076915	A	C
9	rs2418203	115077205	A	G
9	rs182632975	115077231	A	C
9	rs565160373	115077355	G	C
9	rs12342309	115077361	C	T
9	rs2153434	115077362	T	C
9	rs143011749	115077400	T	C
9	rs10817315	115077407	A	G
9	rs552609206	115077453	C	T
9	rs569566087	115077455	A	C
9	rs552605872	115077717	C	G
9	rs4352916	115077721	A	G
9	rs4133207	115078296	C	T
9	rs79551983	115078347	C	T
9	rs558571256	115078401	A	C
9	rs144483886	115078687	C	T
9	rs74953494	115078760	A	G
9	rs73543876	115078853	C	T
9	rs141098461	115078948	G	A
9	rs10817316	115079050	A	G
9	rs150305616	115079129	A	G
9	rs10817317	115079144	T	C
9	rs189312919	115079520	T	A
9	rs4634725	115079525	C	A
9	rs531472061	115080216	T	C
9	rs533529466	115080261	G	T
9	rs4568670	115080458	T	C
9	rs555413369	115080606	T	A
9	rs10732371	115081189	G	C
9	rs543279846	115081410	G	A
9	rs10739342	115081425	G	A
9	rs10739343	115081498	A	G
9	rs4979099	115081616	A	G
9	rs76856800	115081926	T	C
9	rs117900685	115082202	A	G
9	rs7357749	115082238	T	C
9	rs144439215	115082277	C	T
9	rs528693825	115082463	C	T
9	rs10759550	115082905	A	G
9	rs189868249	115083023	A	G
9	rs530078195	115083231	C	T
9	rs10739344	115083252	C	T
9	rs142508254	115083297	G	A
9	rs74732379	115083378	G	C
9	rs10759551	115083538	T	A
9	rs561332686	115083763	T	C
9	rs10759552	115083807	T	A
9	rs10733587	115083875	A	C
9	rs146703314	115084031	G	T
9	rs10981357	115084411	C	T
9	rs73543895	115084501	C	G
9	rs149418784	115084689	A	G
9	rs2418205	115084817	C	G
9	rs2900540	115084869	A	C
9	rs143824819	115085032	T	A
9	rs111435841	115085168	C	T
9	rs4310281	115085206	G	A
9	rs548435814	115085344	G	A
9	rs184856296	115085730	A	G
9	rs111356214	115085838	T	C
9	rs185181813	115086334	T	A
9	rs73543898	115086561	T	A
9	rs145106483	115086840	C	G
9	rs58632972	115086919	C	G
9	rs531410785	115086941	A	T
9	rs28571925	115086942	A	T
9	rs28482115	115086943	A	T
9	rs527602367	115086944	T	A
9	rs1056107	115087127	T	G
9	rs117043290	115087304	C	A
9	rs7866875	115087526	A	G
9	rs73543900	115087550	A	T
9	rs527253996	115087575	G	A
9	rs7870001	115087604	C	A
9	rs545867307	115087611	A	C
9	rs7856454	115087711	C	T
9	rs76691836	115087820	C	T
9	rs183501880	115087858	C	T
9	rs4979100	115087919	A	G
9	rs572034170	115087984	C	T
9	rs4979101	115088109	C	G
9	rs7043856	115088156	C	G
9	rs146835470	115088157	A	G
9	rs4979102	115088199	G	A
9	rs150476099	115088426	A	G
9	rs138344856	115088441	C	T
9	rs540719907	115088443	A	C
9	rs113589916	115088480	G	T
9	rs543325807	115088482	C	T
9	rs4363271	115088531	A	G
9	rs551853499	115088560	T	C
9	rs4542000	115088669	T	C
9	rs7047847	115089045	C	T
9	rs73545868	115089174	C	G
9	rs143059083	115089291	A	G
9	rs10981358	115089437	C	T
9	rs150584903	115089467	G	A
9	rs552328872	115089505	C	T
9	rs571056302	115089515	A	G
9	rs556924229	115089565	C	G
9	rs139658661	115089584	A	G
9	rs10117233	115089864	G	A
9	rs10117239	115090070	C	T
9	rs183911101	115090616	A	G
9	rs188597285	115090875	A	G
9	rs532675365	115090887	G	T
9	rs180690451	115090945	C	T
9	rs7853917	115090981	C	G
9	rs72755654	115091084	C	T
9	rs946816	115091259	T	C
9	rs576573865	115091607	T	C
9	rs142939941	115091726	C	T
9	rs547721256	115091797	A	T
9	rs73545882	115091965	T	C
9	rs182103593	115092173	A	C
9	rs6477915	115092191	G	A
9	rs113018024	115092309	A	T
9	rs146904741	115092465	G	A
9	rs2418204	115092577	G	A
9	rs2900539	115092624	T	A
9	rs568177109	115092863	G	A
9	rs138990629	115092900	G	A
9	rs183088830	115093083	G	A
9	rs555993111	115093245	C	T
9	rs535292282	115093854	C	T
9	rs562636793	115093988	G	T
9	rs7046468	115094072	A	T
9	rs549696436	115094223	T	C
9	rs117121817	115094407	C	G
9	rs558455854	115094550	C	T
9	rs75455342	115094555	A	G
9	rs74805013	115095044	A	G
9	rs191933478	115095151	A	G
9	rs116582758	115095381	T	A
9	rs537335436	115095437	A	G
9	rs555013190	115095656	A	G
9	rs7040447	115095743	T	C
9	rs540656025	115095862	G	T
9	rs557330406	115095876	A	G
9	rs542030180	115096208	T	G
9	rs528592310	115096276	C	G
9	rs7024744	115096306	A	T
9	rs7024761	115096346	A	G
9	rs550965288	115096360	A	C
9	rs10481636	115096731	C	T
9	rs10481637	115096737	A	G
9	rs185079846	115096802	T	G
9	rs4501659	115096805	A	T
9	rs570072194	115097288	A	G
9	rs546833401	115097546	C	T
9	rs10481669	115098217	A	G
9	rs73547809	115098458	T	A
9	rs550314361	115098630	T	C
9	rs10481670	115098706	G	A
9	rs377696846	115098833	A	G
9	rs4978484	115099079	T	C
9	rs150034378	115099370	T	C
9	rs4979103	115099621	C	T
9	rs147962561	115099921	C	A
9	rs141522632	115100039	A	G
9	rs552099606	115100240	G	A
9	rs111981693	115100520	A	G
9	rs546660715	115100901	G	C
9	rs183435316	115101022	C	T
9	rs150221343	115101070	T	C
9	rs547976853	115101182	A	C
9	rs577140361	115101374	G	A
9	rs10981359	115101517	C	G
9	rs7019521	115101602	G	A
9	rs12335593	115101701	C	T
9	rs567866303	115101946	T	C
9	rs7036233	115102045	T	C
9	rs143909631	115102293	A	G
9	rs116556653	115102766	A	G
9	rs7867340	115102832	A	T
9	rs556126934	115102855	C	T
9	rs7867462	115102888	T	C
9	rs150749724	115102997	C	T
9	rs541262746	115103087	T	C
9	rs10817319	115103266	A	G
9	rs118058841	115103456	A	G
9	rs539541878	115103480	T	C
9	rs535119654	115103593	C	G
9	rs4979104	115103672	C	G
9	rs188982331	115103706	T	C
9	rs7863188	115103726	A	T
9	rs563815890	115103768	T	C
9	rs182112397	115103769	A	G
9	rs113573645	115103775	G	T
9	rs559744871	115103891	A	C
9	rs186208638	115104044	A	C
9	rs191496303	115104183	A	G
9	rs571671313	115104352	T	A
9	rs117793898	115104526	G	A
9	rs563428144	115104537	T	C
9	rs189905995	115104734	T	C
9	rs10981360	115104762	T	C
9	rs111975927	115104809	T	C
9	rs7026405	115105222	C	T
9	rs553538714	115105518	T	C
9	rs187798890	115105581	G	C
9	rs192930151	115105762	T	C
9	rs12336026	115105839	A	G
9	rs572798111	115105956	A	G
9	rs557322400	115105985	T	C
9	rs10217484	115106360	T	A
9	rs575564699	115106388	A	G
9	rs561276965	115106425	A	G
9	rs544302737	115106746	T	C
9	rs563917237	115106822	T	C
9	rs4289881	115106839	G	T
9	rs7846831	115107136	A	G
9	rs184840165	115107167	T	C
9	rs10981361	115107189	T	G
9	rs192841903	115107250	T	C
9	rs10817320	115107269	T	C
9	rs10817321	115107270	A	G
9	rs10817322	115107280	G	T
9	rs569015022	115107413	C	A
9	rs140090914	115107457	C	T
9	rs554561978	115107550	T	C
9	rs7022564	115107794	T	C
9	rs568718911	115107874	C	T
9	rs560889215	115108018	T	G
9	rs10981363	115108079	G	A
9	rs12338706	115108108	A	G
9	rs568201253	115108330	C	G
9	rs556811909	115108439	G	T
9	rs188101614	115108518	C	G
9	rs10739345	115108529	A	C
9	rs7026935	115108631	A	G
9	rs144300556	115108731	A	G
9	rs73547899	115108770	A	G
9	rs35915888	115109020	G	T
9	rs34019624	115109041	C	T
9	rs35368306	115109050	G	A
9	rs565182344	115109063	T	C
9	rs34887458	115109064	A	G
9	rs111536618	115109099	A	G
9	rs13294550	115109249	C	T
9	rs13293285	115109300	C	A
9	rs35471293	115109370	G	A
9	rs539094697	115109403	T	A
9	rs369489857	115109840	T	C
9	rs10981364	115109905	C	G
9	rs143478930	115110085	T	G
9	rs375688470	115110649	C	T
9	rs116650934	115110652	A	G
9	rs565524652	115111170	G	T
9	rs182367186	115111483	A	C
9	rs185749052	115111611	A	G
9	rs10817323	115111709	A	G
9	rs192247448	115111956	C	T
9	rs4625105	115111964	T	C
9	rs2900542	115111976	C	T
9	rs4246889	115111994	T	C
9	rs183859961	115112017	T	G
9	rs7469445	115112055	T	A
9	rs139528776	115112060	A	C
9	rs144258251	115112100	T	C
9	rs146584379	115112125	G	C
9	rs188632366	115112328	T	A
9	rs2900541	115112497	A	G
9	rs187322112	115112748	C	G
9	rs6477916	115113210	T	C
9	rs10981365	115113304	T	A
9	rs566959011	115113333	A	G
9	rs10817324	115113629	C	T
9	rs554035751	115113659	T	C
9	rs141980201	115113749	A	T
9	rs73549615	115113860	A	G
9	rs566510111	115113913	C	T
9	rs552279907	115113955	G	A
9	rs190897137	115114287	C	T
9	rs531665903	115114321	T	C
9	rs55990281	115114589	A	T
9	rs10817325	115114590	A	T
9	rs188849305	115114646	A	T
9	rs4584217	115114837	T	C
9	rs4534188	115114990	T	C
9	rs10817326	115115174	T	C
9	rs10759554	115115213	T	C
9	rs547765440	115115288	A	C
9	rs536023397	115115469	T	C
9	rs189363175	115115730	C	T
9	rs76899804	115116245	T	A
9	rs10739346	115116247	A	T
9	rs10759555	115116311	C	G
9	rs10981366	115116369	A	G
9	rs555497172	115116567	A	G
9	rs181436530	115117106	C	T
9	rs10817327	115117123	C	T
9	rs148342718	115117542	A	G
9	rs543334411	115117632	C	G
9	rs73549624	115117796	A	C
9	rs532822024	115117808	C	T
9	rs534860638	115117901	T	C
9	rs557936842	115117906	C	T
9	rs578156649	115117907	C	T
9	rs190788991	115117935	C	G
9	rs145880414	115117937	C	T
9	rs35820032	115118099	G	C
9	rs551051526	115118197	G	T
9	rs373060365	115118253	T	C
9	rs6477917	115118463	C	T
9	rs538002733	115118471	G	C
9	rs536655682	115118510	T	C
9	rs558800857	115118543	A	G
9	rs551734830	115118908	A	G
9	rs1344020	115118912	A	C
9	rs6477918	115118961	C	G
9	rs566553317	115119075	T	C
9	rs10817328	115119076	G	A
9	rs200968571	115119078	G	A
9	rs4443729	115119279	T	C
9	rs182659354	115119404	T	C
9	rs550769978	115119486	G	A
9	rs546721312	115119579	T	C
9	rs117621508	115119728	A	C
9	rs543605440	115119734	C	T
9	rs35635749	115119843	T	G
9	rs12685878	115120143	G	A
9	rs545034946	115120226	T	C
9	rs544205462	115120316	A	G
9	rs7853218	115120737	A	C
9	rs538711308	115120786	G	A
9	rs7869288	115121245	T	G
9	rs540020351	115121336	C	A
9	rs62567352	115121383	A	G
9	rs7854008	115121417	G	A
9	rs7854470	115121537	A	G
9	rs6477919	115121599	A	C
9	rs7857122	115121645	G	A
9	rs13296355	115121922	G	A
9	rs6477920	115122007	C	T
9	rs7030650	115122325	A	G
9	rs563877784	115122549	G	A
9	rs7033910	115122594	G	C
9	rs143013558	115122735	T	C
9	rs148291676	115122869	G	C
9	rs535284699	115122885	T	C
9	rs555942703	115122907	C	G
9	rs7861999	115123005	A	G
9	rs33909829	115123297	T	C
9	rs150846714	115123350	C	T
9	rs529538622	115123362	T	G
9	rs34709896	115123389	G	T
9	rs185032047	115123529	G	A
9	rs35595936	115124024	T	A
9	rs540762768	115124142	T	C
9	rs13287987	115124211	T	A
9	rs534795052	115124463	G	A
9	rs34181069	115124602	G	T
9	rs180714979	115124760	C	T
9	rs4098492	115125172	A	G
9	rs571729699	115125294	G	A
9	rs186402195	115125377	C	A
9	rs7848651	115125404	C	A
9	rs34134098	115125892	C	G
9	rs35763412	115125905	C	A
9	rs150265356	115126299	A	G
9	rs13301083	115126397	C	T
9	rs138965933	115126690	C	G
9	rs550706818	115126767	A	G
9	rs148926039	115126842	A	G
9	rs62567355	115127025	A	G
9	rs143680659	115127074	A	G
9	rs59260756	115127100	C	T
9	rs536382744	115127249	A	G
9	rs13285256	115127278	T	C
9	rs35926979	115127388	T	C
9	rs34033306	115127424	A	C
9	rs548878818	115127842	T	G
9	rs10817329	115127873	A	G
9	rs147277393	115127909	A	G
9	rs7860662	115128007	T	C
9	rs7861095	115128215	A	G
9	rs532596589	115128328	A	G
9	rs7861161	115128492	A	G
9	rs7861245	115128494	T	C
9	rs139222458	115128543	C	T
9	rs7861444	115128545	C	G
9	rs56205305	115128593	G	C
9	rs143239925	115128697	G	T
9	rs576431780	115128846	T	G
9	rs79265482	115128859	C	G
9	rs4978485	115128988	A	G
9	rs552287454	115129067	T	C
9	rs78069070	115129331	A	C
9	rs190405306	115129417	T	C
9	rs138257851	115129638	G	A
9	rs535638014	115130384	T	C
9	rs555946812	115130409	T	G
9	rs61611876	115130423	T	C
9	rs543788260	115130519	T	C
9	rs527360150	115130575	C	T
9	rs146210333	115130584	A	G
9	rs550142580	115130616	G	A
9	rs549160430	115130721	C	G
9	rs368978581	115130913	G	A
9	rs117450512	115131045	T	C
9	rs2027381	115131266	C	G
9	rs112753472	115131390	C	G
9	rs11496552	115131505	G	T
9	rs557573948	115131661	A	C
9	rs10739347	115131672	G	A
9	rs563247241	115131699	A	T
9	rs35113885	115131743	G	A
9	rs186707474	115131912	T	C
9	rs111552660	115131937	G	A
9	rs113260468	115131967	C	T
9	rs559075683	115132345	G	A
9	rs145635024	115132346	A	G
9	rs28885069	115132683	C	T
9	rs182318770	115132729	A	G
9	rs193083386	115132860	C	T
9	rs185880382	115132877	C	T
9	rs7024102	115132897	G	C
9	rs557140666	115132915	G	A
9	rs10981372	115132928	C	G
9	rs28793740	115133006	C	T
9	rs34504530	115133076	T	C
9	rs112455879	115133283	C	T
9	rs35998247	115133293	C	T
9	rs10118505	115133510	C	A
9	rs546360677	115133618	C	T
9	rs35407143	115133698	T	C
9	rs10124737	115133699	A	G
9	rs112910036	115133835	G	A
9	rs76091223	115133904	A	G
9	rs560374932	115134181	C	T
9	rs4979106	115134357	C	T
9	rs4979107	115134421	T	C
9	rs35412010	115134497	T	C
9	rs34842556	115134530	T	G
9	rs62568811	115134730	A	T
9	rs4273920	115134789	T	A
9	rs7853980	115135050	C	T
9	rs78434764	115135051	C	T
9	rs189606232	115135135	C	T
9	rs7868301	115135398	A	G
9	rs527631940	115135658	G	A
9	rs182082879	115135691	A	C
9	rs10114283	115135734	T	G
9	rs541886268	115135891	T	A
9	rs151072041	115136193	C	T
9	rs537263491	115136355	T	C
9	rs573879475	115136375	A	G
9	rs34772869	115136467	C	A
9	rs191450026	115136515	T	C
9	rs144826987	115136519	C	A
9	rs6477922	115136622	C	T
9	rs555175035	115136640	C	G
9	rs182819929	115137005	T	C
9	rs137874449	115137033	T	C
9	rs149465711	115137081	T	C
9	rs28762689	115137402	T	C
9	rs7862690	115137476	T	C
9	rs544164393	115137623	G	A
9	rs140930912	115137740	T	C
9	rs145245904	115137905	T	C
9	rs546959771	115137910	A	G
9	rs4422838	115138478	C	T
9	rs7026585	115138658	T	C
9	rs191632818	115138736	A	G
9	rs138384864	115138742	T	C
9	rs184144810	115138889	C	G
9	rs117107256	115138963	A	G
9	rs555058227	115139165	A	C
9	rs180976743	115139306	C	G
9	rs10120993	115139567	C	T
9	rs552057886	115139637	A	C
9	rs538062991	115139648	A	G
9	rs534068129	115139807	C	T
9	rs149942315	115139814	C	T
9	rs145091865	115139879	G	T
9	rs7858897	115139882	A	G
9	rs4979108	115140133	T	C
9	rs75930413	115140208	T	C
9	rs531991479	115140275	A	G
9	rs4979109	115140276	A	G
9	rs562466581	115140421	T	C
9	rs143190534	115140458	A	C
9	rs533990263	115140528	T	C
9	rs117104820	115140700	C	T
9	rs10817330	115140735	A	G
9	rs181188517	115140774	G	A
9	rs141150241	115140888	C	T
9	rs535793584	115140966	T	C
9	rs10115837	115141057	T	A
9	rs10115884	115141197	C	A
9	rs10122101	115141209	G	C
9	rs72757481	115141596	G	T
9	rs6477923	115141720	G	A
9	rs72757483	115141723	T	A
9	rs3813857	115141833	A	G
9	rs571557970	115141863	C	G
9	rs6477924	115141946	A	G
9	rs190641238	115141971	A	G
9	rs3813856	115141974	T	G
9	rs3813855	115141978	T	C
9	rs72757488	115142078	A	G
9	rs4979110	115142134	A	G
9	rs182932566	115142665	A	T
9	rs139651059	115142926	C	A
9	rs377496931	115143398	C	T
9	rs10759556	115143513	A	G
9	rs139578159	115143683	T	C
9	rs149738117	115143751	G	A
9	rs545142450	115143887	A	G
9	rs10981375	115144187	C	T
9	rs141109717	115144258	G	C
9	rs575620821	115144482	T	G
9	rs2418206	115144581	C	T
9	rs532765080	115144583	T	G
9	rs567194896	115144867	T	C
9	rs10981377	115144889	T	C
9	rs189347596	115145346	G	A
9	rs10453232	115145458	G	A
9	rs192511246	115145875	A	G
9	rs35064764	115145917	T	C
9	rs145153560	115145959	C	T
9	rs139039075	115145974	A	C
9	rs10817331	115146053	T	G
9	rs12335731	115146105	C	T
9	rs141956001	115146166	A	G
9	rs146289699	115146284	T	A
9	rs540918216	115146386	A	G
9	rs149579690	115146726	G	A
9	rs142185003	115147104	C	A
9	rs139715771	115147206	G	A
9	rs561906482	115147328	A	G
9	rs7039649	115147463	G	A
9	rs7856350	115147858	T	C
9	rs529598327	115148221	G	A
9	rs541196659	115148314	T	A
9	rs564103975	115148369	T	A
9	rs145529967	115148840	A	T
9	rs183157357	115148882	C	T
9	rs10817332	115148909	T	A
9	rs575994744	115148949	C	A
9	rs186400549	115148976	A	T
9	rs548938359	115149531	C	A
9	rs62568814	115149919	A	G
9	rs7849272	115150054	G	A
9	rs7849697	115150110	A	G
9	rs140696939	115150233	G	A
9	rs183699997	115150283	T	A
9	rs187830807	115150289	G	A
9	rs115776494	115150295	C	T
9	rs575276345	115150385	A	G
9	rs7865260	115150393	C	T
9	rs7850053	115150430	G	C
9	rs10981380	115150612	A	G
9	rs184778295	115150690	A	G
9	rs549109063	115150781	G	A
9	rs541752089	115150966	A	G
9	rs62568815	115151012	T	C
9	rs575589537	115151284	G	A
9	rs575102224	115151375	G	A
9	rs528210434	115151449	A	G
9	rs7857421	115151692	A	G
9	rs7857125	115151738	A	G
9	rs148606989	115152071	A	G
9	rs151168060	115152214	A	G
9	rs112240392	115152232	C	G
9	rs569306665	115152291	C	G
9	rs7857879	115152348	G	A
9	rs4979111	115152535	T	A
9	rs186968701	115152741	A	T
9	rs560360851	115152822	A	C
9	rs187236849	115152853	A	C
9	rs552377183	115152877	C	T
9	rs10981381	115152984	T	C
9	rs116807541	115153558	T	C
9	rs58312682	115153584	A	C
9	rs56915944	115153629	T	C
9	rs138347076	115153692	G	A
9	rs149136327	115153717	G	C
9	rs143212905	115153830	G	T
9	rs73533968	115153893	T	C
9	rs10981382	115154498	C	T
9	rs530893938	115154564	C	T
9	rs138089988	115154596	C	T
9	rs116976478	115154641	A	G
9	rs143662110	115154666	T	C
9	rs533392856	115154783	C	T
9	rs6477925	115155264	C	T
9	rs6477926	115155302	C	T
9	rs6477927	115155321	A	G
9	rs57132070	115155328	C	T
9	rs563346033	115155411	G	A
9	rs559778145	115155442	A	G
9	rs557172141	115155609	A	T
9	rs151115999	115155731	C	G
9	rs79971860	115156038	G	T
9	rs6477928	115156039	G	C
9	rs534616032	115156166	T	C
9	rs7852741	115156389	T	C
9	rs188834010	115156462	A	G
9	rs10981383	115156785	G	A
9	rs9918990	115156993	A	G
9	rs542398635	115157282	A	G
9	rs9919042	115157610	T	C
9	rs566979124	115157687	A	C
9	rs113571522	115157989	A	G
9	rs7033271	115158029	G	T
9	rs554044021	115158236	A	G
9	rs185582031	115158290	T	C
9	rs11523069	115158419	T	C
9	rs72757494	115158631	G	A
9	rs148776151	115158856	A	G
9	rs35959363	115158922	G	T
9	rs62569973	115158998	T	C
9	rs62569974	115159045	C	T
9	rs552738017	115159115	A	G
9	rs62569975	115159238	G	T
9	rs118106410	115159257	A	G
9	rs34120702	115159519	G	C
9	rs185832668	115159585	A	G
9	rs72757495	115159693	C	T
9	rs565001883	115159762	T	C
9	rs58515578	115160215	G	A
9	rs550788535	115160217	A	G
9	rs62569976	115160277	T	C
9	rs35938444	115160305	C	G
9	rs548460677	115160371	T	C
9	rs564186624	115160514	A	G
9	rs34080807	115160541	T	C
9	rs141188251	115160602	C	A
9	rs34409309	115160706	T	C
9	rs11496553	115160778	G	A
9	rs543434316	115160798	G	T
9	rs11496554	115160920	A	T
9	rs192247740	115161152	T	C
9	rs62569978	115161253	A	T
9	rs145669483	115161287	A	G
9	rs192537047	115161472	T	C
9	rs7032244	115161481	C	T
9	rs184380186	115161487	A	G
9	rs189608174	115161497	T	A
9	rs142324509	115161503	T	C
9	rs565988599	115161525	C	T
9	rs7046534	115161549	G	A
9	rs7019067	115161703	G	A
9	rs567585892	115161738	A	C
9	rs536625023	115161755	T	C
9	rs7019195	115161782	G	A
9	rs7019216	115161848	G	A
9	rs7019825	115161994	C	G
9	rs7019844	115162052	A	G
9	rs567767014	115162082	T	C
9	rs575938658	115162232	C	T
9	rs117292666	115162339	A	G
9	rs548853015	115162359	G	C
9	rs564812856	115162364	A	G
9	rs56178561	115162369	A	C
9	rs550765802	115162402	A	G
9	rs10981391	115162542	A	G
9	rs539013063	115162646	C	T
9	rs189577791	115162678	G	A
9	rs62569979	115162756	A	G
9	rs544624589	115162802	A	G
9	rs10759558	115162858	A	T
9	rs10759559	115162864	G	T
9	rs80113523	115163066	T	C
9	rs4978488	115163067	G	A
9	rs191140909	115163095	T	C
9	rs140101924	115163105	T	G
9	rs574647215	115163521	T	C
9	rs62569980	115163699	T	G
9	rs149783544	115163894	A	C
9	rs538388217	115164029	T	G
9	rs186343319	115164040	G	C
9	rs10817334	115164057	C	G
9	rs182902961	115164382	A	T
9	rs531803377	115164394	A	T
9	rs187520030	115164929	A	G
9	rs191561246	115165062	A	G
9	rs4979112	115165073	C	T
9	rs141037461	115165091	T	C
9	rs552556017	115165186	T	C
9	rs184771036	115165210	T	C
9	rs12554001	115165238	A	C
9	rs533412885	115165249	G	A
9	rs58870718	115165515	A	G
9	rs181202300	115165576	G	A
9	rs58800224	115165723	A	G
9	rs118001746	115165769	A	G
9	rs544094497	115165821	T	G
9	rs575511720	115165877	G	A
9	rs200515989	115166290	C	T
9	rs184202621	115166387	C	G
9	rs76214249	115166601	T	C
9	rs147172608	115167135	C	T
9	rs4978489	115167146	C	T
9	rs557816640	115167243	G	A
9	rs2065225	115167369	T	A
9	rs542904431	115167498	A	G
9	rs377752428	115167567	A	G
9	rs117348944	115167697	A	C
9	rs532854483	115167715	G	T
9	rs527847627	115167753	A	G
9	rs529237119	115167853	C	T
9	rs200912643	115167874	T	C
9	rs528251710	115167877	G	T
9	rs10981394	115167890	G	A
9	rs41280175	115167994	T	A
9	rs7851075	115168173	A	G
9	rs58653211	115168459	G	A
9	rs139264438	115168612	A	G
9	rs7042825	115168679	T	C
9	rs572284747	115168716	G	A
9	rs182306400	115168989	T	C
9	rs7027000	115169047	A	C
9	rs530603219	115169077	T	C
9	rs6477929	115169183	G	A
9	rs530178567	115169185	G	A
9	rs7027264	115169306	C	A
9	rs538079088	115169351	A	G
9	rs1571638	115169404	G	A
9	rs185802733	115169425	T	C
9	rs139912574	115169508	T	C
9	rs575467160	115169628	G	A
9	rs143427267	115169749	G	T
9	rs540722104	115169847	T	C
9	rs560508198	115169930	T	C
9	rs1537054	115169974	A	G
9	rs148892232	115170103	C	T
9	rs78979523	115170154	A	G
9	rs77263528	115170263	T	G
9	rs10981396	115170273	C	A
9	rs1571639	115170313	T	G
9	rs193170512	115170817	A	G
9	rs10733588	115171062	T	C
9	rs531959741	115171116	A	G
9	rs574759839	115171973	T	C
9	rs1537055	115171986	T	G
9	rs62569982	115172026	C	A
9	rs367729608	115172152	G	A
9	rs77473336	115172299	A	G
9	rs143705263	115172532	G	T
9	rs576957289	115172584	C	A
9	rs572454152	115172937	T	C
9	rs62569983	115172985	C	T
9	rs62569984	115173275	A	T
9	rs570580787	115173354	T	G
9	rs539640459	115173361	G	A
9	rs145128845	115173532	G	A
9	rs141952706	115173537	A	C
9	rs187597887	115173643	T	A
9	rs191443509	115173647	A	C
9	rs552536171	115173719	T	C
9	rs148344842	115173776	A	G
9	rs141539156	115173870	A	G
9	rs10733589	115173887	A	G
9	rs555421452	115173930	C	G
9	rs10732372	115173934	A	G
9	rs543759421	115174211	C	T
9	rs185514661	115174282	C	G
9	rs547843916	115174362	G	A
9	rs112384747	115174380	T	C
9	rs190276020	115174532	A	T
9	rs143064092	115174535	T	C
9	rs114590546	115174602	G	A
9	rs2150258	115174608	C	T
9	rs10981397	115174648	C	A
9	rs7023355	115174696	C	T
9	rs138821069	115175029	A	G
9	rs189154904	115175121	T	C
9	rs577633452	115175492	T	C
9	rs10981399	115175575	G	A
9	rs565249055	115175592	T	C
9	rs115327499	115175621	A	G
9	rs576582667	115175649	T	C
9	rs10817335	115175661	A	G
9	rs191659053	115175698	C	G
9	rs184085423	115175756	T	A
9	rs57483679	115175789	A	G
9	rs62569985	115175845	T	C
9	rs7042570	115176017	G	A
9	rs144529569	115176139	A	G
9	rs7043033	115176315	C	A
9	rs62569986	115176390	G	A
9	rs148979609	115176762	T	A
9	rs78826484	115176884	T	C
9	rs145174001	115177171	A	G
9	rs554759758	115177462	T	C
9	rs181496165	115177670	C	A
9	rs548374736	115177686	G	T
9	rs561941303	115177706	A	C
9	rs138244340	115177845	G	A
9	rs538643663	115177945	C	G
9	rs10739349	115178029	A	C
9	rs143999382	115178321	A	G
9	rs7024376	115178719	C	A
9	rs532062553	115178723	A	C
9	rs7853602	115179447	A	G
9	rs7872317	115179836	T	C
9	rs560758713	115179902	T	C
9	rs10759560	115180095	T	C
9	rs182875608	115180123	T	C
9	rs150931321	115180161	T	C
9	rs75366047	115180203	T	C
9	rs10817336	115180261	A	G
9	rs564334803	115180468	C	T
9	rs79326788	115180552	A	G
9	rs192258509	115180601	G	A
9	rs535353744	115180678	T	C
9	rs148928281	115180990	T	C
9	rs561759191	115181007	G	A
9	rs571926029	115181008	T	C
9	rs192226221	115181913	A	C
9	rs10817338	115182213	C	T
9	rs531268269	115182251	G	A
9	rs4979113	115182612	C	T
9	rs7041981	115182715	T	C
9	rs559493795	115182742	A	G
9	rs373754579	115182804	A	C
9	rs184508472	115183134	T	A
9	rs556489270	115183169	T	G
9	rs62569987	115183220	A	G
9	rs142102108	115183612	G	C
9	rs146705112	115183728	G	T
9	rs10981400	115183756	A	G
9	rs944356	115183835	A	T
9	rs950267	115183836	T	A
9	rs567239804	115183844	A	T
9	rs949904	115183936	T	C
9	rs117521853	115184108	G	T
9	rs1411681	115184144	T	G
9	rs114338444	115184192	T	C
9	rs72760160	115184208	G	C
9	rs113394219	115184393	A	G
9	rs530555993	115184425	C	T
9	rs118079191	115184916	T	C
9	rs569050992	115184949	G	C
9	rs7855718	115185027	A	G
9	rs577155218	115185177	A	T
9	rs62569988	115185301	C	T
9	rs4979114	115185684	T	C
9	rs113465597	115185975	C	T
9	rs185530779	115186061	C	T
9	rs10817339	115186063	A	G
9	rs138927753	115186118	T	C
9	rs10981401	115186150	T	C
9	rs112045635	115186155	G	A
9	rs62569989	115186271	A	G
9	rs560296850	115186556	A	G
9	rs74747071	115186575	A	G
9	rs562665326	115186710	G	A
9	rs190883104	115186766	T	A
9	rs113764683	115187091	T	A
9	rs547532237	115187092	C	T
9	rs141772066	115187102	G	A
9	rs72760161	115187162	C	A
9	rs117632534	115187389	A	G
9	rs6477930	115187441	A	G
9	rs556220990	115187676	T	G
9	rs186310327	115187713	C	T
9	rs7868097	115187877	T	G
9	rs187820001	115188153	A	G
9	rs147728986	115188186	G	T
9	rs7868244	115188194	A	G
9	rs566291960	115188227	C	T
9	rs541466795	115188413	C	A
9	rs191493900	115188437	T	C
9	rs62569990	115188445	T	C
9	rs563969583	115188511	T	C
9	rs7872078	115188609	A	G
9	rs189480626	115188722	T	G
9	rs4978490	115189202	G	A
9	rs555104656	115189370	A	T
9	rs190181274	115189412	A	G
9	rs145796789	115189790	C	G
9	rs567832465	115190012	A	G
9	rs577556494	115190300	G	A
9	rs62569991	115190322	A	G
9	rs186952428	115190572	T	C
9	rs2418207	115190605	T	C
9	rs113394857	115190628	G	T
9	rs10981402	115190647	T	C
9	rs78059536	115190677	G	A
9	rs557235595	115190724	C	A
9	rs116849643	115190965	C	G
9	rs146271859	115191075	C	T
9	rs530195373	115191342	T	C
9	rs147067807	115191517	G	A
9	rs375815571	115191905	A	G
9	rs10981404	115192326	T	C
9	rs556660943	115192514	A	G
9	rs192514273	115192929	C	G
9	rs7048192	115192980	C	T
9	rs553916560	115193130	T	C
9	rs10817340	115193166	G	C
9	rs113039601	115193323	G	T
9	rs201838353	115193353	A	T
9	rs113767811	115193356	T	A
9	rs62569992	115193529	T	G
9	rs140978777	115193563	A	T
9	rs7857000	115193763	T	G
9	rs528942101	115193801	T	A
9	rs144938592	115193832	A	G
9	rs7029695	115194070	T	C
9	rs555927432	115194071	A	G
9	rs7029933	115194220	T	C
9	rs7044552	115194221	A	G
9	rs140828420	115194350	T	C
9	rs7047905	115194600	C	G
9	rs78412076	115194601	T	C
9	rs571925194	115195131	C	T
9	rs59721573	115195344	T	C
9	rs189575277	115195575	A	T
9	rs180701852	115195758	G	A
9	rs62570028	115195914	T	C
9	rs570159793	115937762	G	A
9	rs181122048	115937832	C	T
9	rs576391661	115938026	T	C
9	rs188164403	115938132	G	A
9	rs572651841	115938189	A	G
9	rs10981669	115938318	C	T
9	rs547712191	115938467	T	C
9	rs575352016	115938528	G	A
9	rs148517505	115938708	C	T
9	rs17762224	115938750	C	T
9	rs578246418	115938883	C	T
9	rs117541765	115939247	T	C
9	rs10981670	115939435	C	A
9	rs10817451	115939474	A	G
9	rs190992586	115939543	C	T
9	rs118129733	115939835	A	G
9	rs73655814	115940047	T	C
9	rs191945193	115940274	A	T
9	rs16911386	115940484	T	C
9	rs34345384	115940525	A	G
9	rs3810911	115940711	G	A
9	rs147811705	115940758	C	T
9	rs200512984	115940942	T	C
9	rs3810912	115941046	C	T
9	rs11790757	115941067	T	C
9	rs10118914	115941144	T	C
9	rs537672339	115941183	T	G
9	rs9697184	115941314	A	T
9	rs10817452	115941345	T	C
9	rs553339512	115941374	A	G
9	rs145277820	115941527	C	G
9	rs563311896	115941581	A	G
9	rs542517566	115941652	G	A
9	rs559590720	115941666	A	G
9	rs551375696	115941699	C	T
9	rs373531177	115941945	A	G
9	rs7027181	115942069	A	T
9	rs10981671	115942402	A	G
9	rs12350438	115942498	C	G
9	rs182183461	115942522	C	T
9	rs117718846	115942559	T	G
9	rs530629050	115942723	T	C
9	rs17762372	115942868	C	G
9	rs193003621	115942984	G	C
9	rs10817453	115943003	G	T
9	rs181400753	115943211	T	G
9	rs10981672	115943336	A	G
9	rs4284097	115943718	T	C
9	rs140265429	115943785	G	A
9	rs538831588	115943934	G	A
9	rs10118727	115944019	G	A
9	rs6477990	115944091	A	G
9	rs554521743	115944102	T	G
9	rs181971839	115944122	G	T
9	rs6477991	115944137	C	T
9	rs11790675	115944211	C	A
9	rs545967496	115944214	C	A
9	rs187565184	115944328	T	C
9	rs192054430	115944397	G	T
9	rs10981673	115944671	A	G
9	rs142130061	115944686	C	G
9	rs4143047	115944745	T	C
9	rs553480848	115944816	T	C
9	rs138326813	115945171	T	G
9	rs74350149	115945362	C	T
9	rs572740737	115945801	C	A
9	rs199849054	115946040	T	C
9	rs10981674	115946170	G	A
9	rs144207111	115946455	T	C
9	rs10817454	115946500	G	A
9	rs10118429	115946892	A	T
9	rs147408592	115947578	T	C
9	rs547331899	115947601	A	G
9	rs192646651	115947808	T	C
9	rs7030166	115947970	G	T
9	rs542716448	115948240	G	A
9	rs7045060	115948346	C	A
9	rs540809608	115948451	A	G
9	rs181064723	115948599	A	G
9	rs140877176	115948952	C	T
9	rs572965256	115949048	C	G
9	rs182766482	115949471	T	C
9	rs117154571	115949486	G	C
9	rs6477992	115949523	C	A
9	rs116709877	115949595	C	G
9	rs16912462	115949771	T	C
9	rs77511545	115949772	A	G
9	rs140297965	115949790	G	A
9	rs573837833	115949976	A	G
9	rs45559933	115950114	T	C
9	rs10465129	115950156	A	G
9	rs16912528	115950247	G	C
9	rs137926227	115950390	A	G
9	rs16912536	115950400	A	G
9	rs115442508	115950539	T	C
9	rs10435864	115950706	A	C
9	rs10513188	115950778	T	C
9	rs546918933	115950826	C	T
9	rs77899552	115950887	T	A
9	rs78381705	115950900	A	G
9	rs143758786	115951139	A	G
9	rs573162976	115951170	A	G
9	rs117887392	115951459	A	T
9	rs183138173	115951480	C	T
9	rs17762642	115951500	C	T
9	rs117548589	115951512	A	C
9	rs117017600	115951855	T	C
9	rs112156156	115951987	T	C
9	rs192789557	115952044	G	A
9	rs192264991	115952341	T	C
9	rs17762660	115952414	T	C
9	rs34381175	115952644	C	T
9	rs368184554	115952886	T	C
9	rs12684417	115952895	C	T
9	rs181456793	115953097	G	A
9	rs185991847	115953144	C	T
9	rs147490622	115953230	T	C
9	rs11793226	115953434	G	A
9	rs541569277	115953435	C	T
9	rs12339424	115953556	G	C
9	rs7853006	115953615	T	G
9	rs139972548	115953620	T	C
9	rs7866724	115953701	G	A
9	rs12344443	115953832	A	T
9	rs190816008	115953992	C	T
9	rs4978534	115954308	C	A
9	rs10981679	115954577	G	T
9	rs12236187	115954969	T	C
9	rs367869155	115955043	G	T
9	rs191246007	115955137	A	G
9	rs565689875	115955220	T	C
9	rs16926630	115955271	C	T
9	rs12346816	115955553	C	T
9	rs571896357	115955643	T	C
9	rs114395642	115955752	A	G
9	rs537058275	115956006	C	T
9	rs183718797	115956178	C	T
9	rs114976009	115956249	T	C
9	rs201737331	115956282	A	G
9	rs551910095	115956521	T	G
9	rs10817455	115956718	T	A
9	rs45438291	115956726	T	A
9	rs7038260	115956765	C	T
9	rs4319172	115956799	C	T
9	rs7021999	115956850	G	C
9	rs16926788	115957093	C	T
9	rs7850723	115957369	G	A
9	rs4384054	115957388	T	C
9	rs572864207	115957847	C	G
9	rs76740691	115957868	C	T
9	rs532961537	115958127	G	C
9	rs185266826	115958287	A	C
9	rs139588550	115958325	T	C
9	rs7035169	115958326	A	G
9	rs6477994	115958413	A	G
9	rs568316464	115958416	C	T
9	rs535623904	115958515	T	C
9	rs74618966	115958516	A	G
9	rs7038133	115958597	T	A
9	rs10981681	115958820	T	C
9	rs112291878	115958821	A	G
9	rs7865937	115958855	C	G
9	rs151164924	115958906	A	G
9	rs529892042	115958915	A	G
9	rs113215719	115958962	T	C
9	rs7866432	115959199	C	G
9	rs16927031	115959520	A	G
9	rs191032873	115959588	C	G
9	rs7856067	115959713	C	T
9	rs186825973	115959820	A	G
9	rs191660327	115959927	T	C
9	rs10981682	115959981	A	G
9	rs141811808	115960045	G	A
9	rs183149350	115960399	A	G
9	rs10981683	115960547	A	G
9	rs187884576	115960803	T	C
9	rs149134869	115960886	T	G
9	rs7860472	115960956	C	T
9	rs7874583	115961059	A	G
9	rs141288448	115961131	C	T
9	rs146231385	115961306	A	G
9	rs182165229	115961319	C	T
9	rs547219804	115961382	C	T
9	rs570515737	115961387	C	A
9	rs4407968	115961394	A	C
9	rs4378033	115961618	G	T
9	rs55954029	115961751	A	G
9	rs4596714	115961853	C	T
9	rs185589877	115961856	C	T
9	rs540980107	115962065	C	A
9	rs76878726	115962274	G	T
9	rs188523684	115962357	C	T
9	rs55660432	115962377	A	G
9	rs192861366	115962419	C	T
9	rs7852613	115962551	C	A
9	rs75330482	115962700	A	G
9	rs551771094	115962807	C	T
9	rs77984597	115962894	A	G
9	rs188646540	115962939	T	C
9	rs4490910	115963016	T	G
9	rs539981051	115963122	A	G
9	rs6477995	115963222	T	G
9	rs543404213	115963238	T	C
9	rs147917120	115963249	A	G
9	rs183618433	115963429	C	A
9	rs74811003	115963454	C	T
9	rs7029228	115963455	A	G
9	rs7029139	115963507	T	C
9	rs555779649	115963540	T	C
9	rs7029472	115963633	A	G
9	rs75986926	115963693	T	A
9	rs7029408	115963782	C	A
9	rs4979220	115963802	A	G
9	rs4978535	115963953	C	T
9	rs547113139	115963954	A	G
9	rs571582468	115964071	C	T
9	rs7030027	115964072	A	G
9	rs7033282	115964402	G	A
9	rs10115377	115964566	A	G
9	rs12380325	115964664	C	T
9	rs62000402	115964862	A	G
9	rs117502081	115964935	T	C
9	rs7034425	115965015	A	G
9	rs140567485	115965056	A	G
9	rs187127308	115965132	T	C
9	rs182532516	115965205	A	G
9	rs577146113	115965448	T	C
9	rs115436893	115965486	T	C
9	rs7865322	115965751	T	C
9	rs184918293	115965758	A	C
9	rs7865650	115965828	C	G
9	rs10817456	115965868	T	C
9	rs10817457	115965877	A	G
9	rs554833047	115965882	C	A
9	rs7865445	115965891	T	A
9	rs7865584	115965956	T	C
9	rs7851935	115965986	C	T
9	rs182962713	115966115	C	T
9	rs148272139	115966183	C	T
9	rs141171943	115966271	C	T
9	rs7041947	115966381	A	G
9	rs150707586	115966508	T	C
9	rs10114293	115966525	A	T
9	rs373296910	115966548	T	C
9	rs10123301	115966622	A	G
9	rs10117100	115966630	G	A
9	rs377692695	115966635	C	A
9	rs13284852	115966645	A	G
9	rs531205572	115966827	C	G
9	rs28891677	115967086	T	C
9	rs73655843	115967195	T	C
9	rs28887481	115967272	C	A
9	rs28790632	115967340	G	A
9	rs28790397	115967555	C	T
9	rs564697154	115967657	T	A
9	rs115067753	115967659	G	A
9	rs184246227	115967665	A	T
9	rs73550298	115967712	G	T
9	rs10817458	115967845	A	G
9	rs541475180	115968001	G	C
9	rs116129136	115968029	T	C
9	rs571923885	115968088	C	T
9	rs73655844	115968176	C	T
9	rs73655845	115968182	A	G
9	rs73550301	115968204	T	C
9	rs7852236	115968227	G	A
9	rs192224897	115968265	C	G
9	rs34320546	115968328	C	A
9	rs12376365	115968351	C	T
9	rs4333682	115968377	T	C
9	rs117608792	115968505	T	C
9	rs4281172	115968609	C	T
9	rs1133620	115968678	C	T
9	rs1133619	115968711	A	G
9	rs1133618	115968797	T	C
9	rs45623732	115968862	C	T
9	rs3935547	115968951	C	T
9	rs59602078	115968992	T	A
9	rs5015972	115969056	G	A
9	rs4455930	115969195	C	T
9	rs568982002	115969231	T	C
9	rs4548256	115969423	T	C
9	rs41280217	115969448	T	C
9	rs72758240	115969456	T	C
9	rs79136245	115969484	T	C
9	rs201405437	115969523	A	G
9	rs548871455	115969637	T	A
9	rs565866509	115969638	G	A
9	rs534946240	115969642	T	C
9	rs558082647	115969648	C	T
9	rs571305772	115969651	G	A
9	rs537007341	115969654	C	T
9	rs573078768	115969767	A	G
9	rs10981686	115969983	C	T
9	rs10981687	115970134	A	C
9	rs138648040	115970236	C	T
9	rs78786847	115970359	T	C
9	rs76778382	115970545	C	A
9	rs187406888	115970606	A	G
9	rs143398520	115970611	T	C
9	rs68122369	115970612	A	G
9	rs79450903	115970750	T	C
9	rs4388519	115970978	T	G
9	rs558760647	115970992	A	C
9	rs10081701	115971429	C	T
9	rs75769255	115971560	A	T
9	rs183143067	115971714	C	T
9	rs10081639	115971744	C	G
9	rs187093898	115971835	G	C
9	rs72758243	115971857	A	G
9	rs78005230	115971903	G	A
9	rs192987663	115971923	A	G
9	rs4480181	115971971	G	C
9	rs73552213	115972030	A	G
9	rs11790645	115972071	C	T
9	rs537876158	115972231	C	T
9	rs114817768	115972342	A	C
9	rs375606201	115972438	A	G
9	rs574289945	115972446	C	T
9	rs9722731	115972828	A	G
9	rs189464169	115972859	T	C
9	rs181486517	115973211	A	G
9	rs575941503	115973229	C	A
9	rs541947453	115973264	C	T
9	rs111811484	115973355	A	G
9	rs4607690	115973373	A	C
9	rs4390018	115973393	T	C
9	rs4979222	115973620	G	T
9	rs556172479	115973684	T	C
9	rs11794592	115973685	A	G
9	rs143131480	115973768	A	G
9	rs185799016	115973904	A	C
9	rs4409472	115974258	C	G
9	rs12555702	115974275	T	C
9	rs4342685	115974279	C	T
9	rs551471705	115974470	C	T
9	rs550055097	115974523	T	C
9	rs10981689	115974555	A	G
9	rs535406992	115974560	T	C
9	rs553853815	115974606	T	C
9	rs10817459	115974657	T	C
9	rs112102053	115974721	A	G
9	rs565395534	115974907	A	G
9	rs536403467	115975331	G	A
9	rs4129395	115975389	G	A
9	rs575591584	115975477	C	T
9	rs561387368	115975487	T	G
9	rs192758074	115975499	G	A
9	rs183723694	115975549	T	C
9	rs74861691	115975581	T	C
9	rs4129396	115975613	G	A
9	rs4129397	115975644	G	A
9	rs10114381	115975972	T	C
9	rs10114423	115976031	A	G
9	rs528910115	115976258	C	G
9	rs10817460	115976398	C	T
9	rs7859354	115976445	T	C
9	rs144207293	115976474	T	C
9	rs4571803	115976861	A	C
9	rs559788544	115976943	G	A
9	rs7032611	115977054	A	C
9	rs10739388	115977175	C	T
9	rs80025071	115977254	A	T
9	rs189714172	115977346	G	C
9	rs10981690	115977377	A	C
9	rs147644502	115977496	A	G
9	rs180831001	115977618	A	G
9	rs58930207	115977620	C	G
9	rs58604520	115977879	C	T
9	rs181925788	115977990	T	C
9	rs12343532	115978022	A	T
9	rs10817461	115978038	T	A
9	rs554458083	115978062	C	T
9	rs10739389	115978142	A	G
9	rs114763479	115978429	G	T
9	rs562254304	115978533	T	A
9	rs7855694	115979279	G	C
9	rs10817463	115979499	G	T
9	rs551074124	115979530	C	T
9	rs186668418	115979620	A	G
9	rs567921726	115979668	A	T
9	rs7859189	115979669	T	G
9	rs570618744	115979680	T	C
9	rs555463357	115979749	T	C
9	rs143029485	115979781	T	C
9	rs111610616	115979782	A	G
9	rs116708282	115979783	A	C
9	rs563381660	115979804	A	T
9	rs117355354	115980208	C	T
9	rs114683540	115980362	G	C
9	rs11790511	115980471	T	C
9	rs578115191	115980509	A	G
9	rs543767990	115980540	A	T
9	rs563590924	115980543	T	A
9	rs116500276	115980613	A	G
9	rs559303902	115980692	C	T
9	rs7863170	115980699	T	C
9	rs550103557	115980818	T	C
9	rs6477997	115981113	C	T
9	rs117917347	115981248	C	A
9	rs557244461	115981619	C	T
9	rs3810914	115981721	T	G
9	rs3810915	115981771	G	A
9	rs573184856	115981888	A	T
9	rs185315991	115981906	C	A
9	rs549288997	115982084	A	C
9	rs4979223	115982116	C	A
9	rs77168625	115982132	C	T
9	rs74420947	115982156	T	G
9	rs573162002	115982242	T	G
9	rs4979224	115982278	G	A
9	rs4978536	115982403	G	A
9	rs542945788	115982565	G	A
9	rs567119116	115983134	T	C
9	rs2233913	115983216	C	T
9	rs200562880	115983473	A	G
9	rs2233914	115983540	A	G
9	rs60968056	115983660	T	C
9	rs541190786	115983870	G	A
9	rs145818823	115984154	T	C
9	rs117553669	115984171	T	C
9	rs138384622	115984292	A	G
9	rs7850029	115984428	C	A
9	rs7850357	115984599	G	C
9	rs58201577	115984716	A	C
9	rs560856242	115984717	A	T
9	rs558445642	115984930	T	C
9	rs59987461	115984931	T	C
9	rs118147204	115985026	A	G
9	rs182691082	115985231	G	A
9	rs568472152	115985256	A	G
9	rs58039219	115985257	C	G
9	rs547894633	115985296	T	C
9	rs10981693	115985417	C	T
9	rs567725421	115985486	T	C
9	rs4560868	115985499	C	G
9	rs4641140	115985587	G	A
9	rs539546435	115986363	C	G
9	rs139177982	115986399	G	C
9	rs10981694	115986409	G	T
9	rs549775573	115986738	T	C
9	rs144878238	115986893	G	A
9	rs539414534	115986997	T	C
9	rs79761064	115987035	T	C
9	rs4979225	115987410	G	C
9	rs529394287	115987458	A	T
9	rs77004406	115987726	G	A
9	rs10981695	115987782	G	C
9	rs570334080	115988143	G	T
9	rs564251929	115988372	T	C
9	rs10739390	115988489	A	T
9	rs536612428	115989178	G	C
9	rs190624682	115989186	T	C
9	rs182140836	115989243	C	T
9	rs41297191	115989477	T	C
9	rs569686564	115989504	G	A
9	rs189003532	115989619	A	G
9	rs116999538	115989666	A	G
9	rs10121845	115989723	A	G
9	rs115558957	115989875	A	G
9	rs41305491	115990150	C	T
9	rs533585760	115990197	G	A
9	rs10513189	115990221	C	T
9	rs138169265	115990418	G	A
9	rs74862752	115990733	T	A
9	rs77361229	115990890	G	A
9	rs186129178	115991066	T	C
9	rs10125992	115991212	C	T
9	rs10123415	115991317	G	C
9	rs192089668	115991369	A	G
9	rs530334379	115991404	T	G
9	rs151005893	115991406	A	G
9	rs10981696	115991417	T	C
9	rs143160803	115991839	A	T
9	rs187102021	115992124	A	G
9	rs145121095	115992149	C	T
9	rs148977824	115992489	G	T
9	rs10817464	115992497	C	T
9	rs148166718	115992611	T	C
9	rs116422022	115992748	A	G
9	rs115867368	115992838	T	C
9	rs563048452	115992995	G	A
9	rs542500733	115993126	T	C
9	rs561948783	115993127	G	C
9	rs553786928	115993659	T	C
9	rs10513190	115993923	T	C
9	rs572729362	115994957	T	A
9	rs557773605	115994994	A	G
9	rs577566887	115995018	A	G
9	rs527623504	115995174	T	G
9	rs547673444	115995185	G	A
9	rs532930915	115995245	G	T
9	rs72758255	115995712	G	A
9	rs10981698	115995780	T	C
9	rs10981699	115995901	T	C
9	rs10759631	115996044	C	T
9	rs184467261	115996309	G	A
9	rs188521002	115996491	G	T
9	rs4284098	115996549	C	T
9	rs185932014	115996573	T	C
9	rs114818687	115996574	A	G
9	rs117453783	115996609	A	G
9	rs543343918	115996702	T	C
9	rs190850306	115996793	T	C
9	rs79463945	115997091	G	A
9	rs6477998	115997249	A	C
9	rs186371670	115997496	G	A
9	rs191174157	115997501	G	T
9	rs150033939	115997526	G	A
9	rs544663407	115997702	A	G
9	rs183004767	115997829	G	A
9	rs116196727	115998042	A	G
9	rs150832687	115998341	T	C
9	rs7864452	115998588	T	C
9	rs367807614	115998736	T	C
9	rs6477999	115998792	C	T
9	rs537815728	115998804	T	C
9	rs148112572	115998837	C	T
9	rs572521084	115998920	A	G
9	rs531719926	115999561	C	G
9	rs79297901	115999605	G	A
9	rs183737990	115999981	G	A
9	rs10081796	116000178	G	C
9	rs7042319	116000241	T	C
9	rs10081797	116000253	T	C
9	rs541973265	116000261	C	G
9	rs527758578	116000403	C	T
9	rs114040189	116000553	A	G
9	rs7046035	116000844	A	C
9	rs190036209	116000870	C	T
9	rs10759632	116000983	G	A
9	rs138771684	116001175	T	G
9	rs141815019	116001223	G	C
9	rs78506472	116001324	T	C
9	rs184870341	116001427	G	A
9	rs555352159	116001704	A	T
9	rs4979226	116001796	C	G
9	rs546010110	116001985	C	T
9	rs191025099	116002219	T	C
9	rs115282799	116002221	G	C
9	rs7851395	116002464	G	A
9	rs7851623	116002565	T	C
9	rs566063772	116002865	A	T
9	rs544237465	116003136	T	C
9	rs12338001	116003326	C	T
9	rs551754958	116003545	T	C
9	rs77461242	116003847	G	A
9	rs531635449	116004342	A	G
9	rs10759633	116004424	G	A
9	rs565475231	116004487	A	G
9	rs150399901	116004917	G	T
9	rs10817465	116005783	C	T
9	rs192346915	116005817	A	C
9	rs117847977	116006150	T	C
9	rs540669479	116006345	A	G
9	rs10739391	116006367	A	G
9	rs550347760	116006376	G	A
9	rs567265061	116006434	T	A
9	rs536139880	116006435	C	A
9	rs7041615	116007027	G	A
9	rs558251201	116007514	T	G
9	rs7038769	116007583	G	T
9	rs7022397	116007677	G	A
9	rs7022516	116007723	T	C
9	rs554479148	116007730	A	G
9	rs117231310	116007775	A	G
9	rs117452400	116007872	A	C
9	rs10759634	116007994	G	A
9	rs28706447	116008002	T	C
9	rs552194763	116008015	A	G
9	rs10817466	116008166	A	G
9	rs534431482	116008211	A	G
9	rs74567815	116008231	T	C
9	rs577514905	116008234	A	T
9	rs77813908	116008326	T	G
9	rs76212000	116008448	T	C
9	rs187102479	116008459	A	G
9	rs190765786	116008481	G	T
9	rs181688425	116008717	T	C
9	rs190978868	116008778	T	C
9	rs10817467	116009083	G	A
9	rs147967627	116009126	A	G
9	rs182570395	116009131	A	G
9	rs370806168	116009163	C	A
9	rs560240892	116009449	G	A
9	rs117911616	116009513	A	T
9	rs189807097	116009552	A	G
9	rs7858741	116009667	T	A
9	rs11793978	116009846	G	A
9	rs527266572	116009988	C	T
9	rs76609077	116010014	C	T
9	rs11792628	116010472	C	T
9	rs16930959	116011458	G	A
9	rs116786854	116011476	T	C
9	rs148202161	116011665	G	A
9	rs75656962	116011679	C	T
9	rs10759635	116011925	T	C
9	rs143219902	116012063	G	A
9	rs4355846	116012248	G	C
9	rs565157395	116012265	C	T
9	rs371946292	116012297	A	G
9	rs10981703	116012401	A	G
9	rs201191803	116012646	C	A
9	rs534627618	116012673	C	T
9	rs145395737	116012837	T	C
9	rs76877608	116013559	C	G
9	rs10817468	116013637	G	T
9	rs7861707	116013708	A	T
9	rs544663125	116013709	T	A
9	rs10817469	116013710	T	A
9	rs530226891	116013748	G	C
9	rs16931182	116014069	T	C
9	rs140569036	116014144	C	A
9	rs10817470	116014409	C	G
9	rs550435659	116014662	C	G
9	rs566609721	116014815	T	C
9	rs140819873	116014845	G	A
9	rs13288281	116015099	C	T
9	rs577278793	116015208	A	G
9	rs138641178	116015214	A	G
9	rs564761883	116015295	A	G
9	rs189009950	116015930	A	G
9	rs117711326	116015939	G	A
9	rs10981704	116016269	G	C
9	rs562678168	116016318	C	T
9	rs576118949	116016321	C	A
9	rs10981705	116016525	T	C
9	rs79465447	116016681	G	A
9	rs571112035	116017317	G	A
9	rs539489224	116017372	C	G
9	rs574518546	116017623	G	T
9	rs552056319	116017712	T	C
9	rs182179410	116017893	A	G
9	rs527917493	116017943	G	A
9	rs114184530	116018011	T	C
9	rs143491223	116018019	T	C
9	rs555607286	116018165	A	C
9	rs186278674	116018194	G	C
9	rs10817471	116018197	C	G
9	rs2233915	116018501	G	C
9	rs10759636	116018777	A	G
9	rs13289462	116018844	A	G
9	rs10817472	116019128	A	G
9	rs576397393	116019222	C	T
9	rs187119610	116019244	T	C
9	rs114287263	116019431	G	A
9	rs139631968	116019873	A	C
9	rs145234425	116019976	T	C
9	rs184100053	116020063	T	C
9	rs565869941	116020434	G	A
9	rs7025136	116020441	A	G
9	rs555660781	116020661	G	A
9	rs530962115	116021232	T	C
9	rs566009191	116021672	A	C
9	rs534556528	116021814	T	C
9	rs550971759	116021867	C	T
9	rs10981706	116021907	T	C
9	rs141940887	116021968	A	G
9	rs150126561	116022023	T	C
9	rs76363677	116022236	A	G
9	rs79952948	116022250	A	G
9	rs201266756	116022559	T	A
9	rs561078456	116022858	T	C
9	rs149617740	116022997	T	C
9	rs578229575	116023474	A	G
9	rs139028783	116023498	T	C
9	rs540598972	116023517	A	G
9	rs554007345	116023549	G	A
9	rs180981766	116023651	A	G
9	rs41280225	116023979	C	A
9	rs561217000	116024014	G	A
9	rs142214837	116024217	G	T
9	rs538551978	116024466	T	C
9	rs139543815	116024534	T	C
9	rs114438051	116024656	G	C
9	rs10513202	116024959	G	A
9	rs150651053	116024986	T	C
9	rs10759637	116025024	C	A
9	rs562547126	116025241	G	A
9	rs41280227	116025290	G	T
9	rs570484659	116025412	T	C
9	rs533740563	116025413	A	G
9	rs12338803	116025428	C	A
9	rs75939479	116025847	T	C
9	rs187517079	116025915	T	A
9	rs41280229	116025982	C	A
9	rs570052798	116026013	C	T
9	rs10981707	116026034	G	A
9	rs10981708	116026040	T	C
9	rs10981709	116026041	A	G
9	rs1143245	116026255	C	G
9	rs111976327	116026360	A	C
9	rs10123211	116026455	A	G
9	rs111495947	116026572	T	C
9	rs549482603	116026724	C	A
9	rs72758264	116026884	A	G
9	rs12349495	116026982	T	C
9	rs563804775	116026999	C	A
9	rs12349614	116027084	A	G
9	rs12350643	116027483	T	C
9	rs12350705	116027484	A	G
9	rs564049066	116027512	G	T
9	rs180851893	116027561	T	C
9	rs10981710	116027892	A	G
9	rs117360223	116027929	C	T
9	rs11794214	116027956	A	G
9	rs10981711	116028004	A	G
9	rs144199676	116028218	T	C
9	rs529206556	116028233	T	C
9	rs11794663	116028267	A	G
9	rs565621359	116028275	T	A
9	rs10124895	116028559	A	C
9	rs191978748	116028796	A	T
9	rs41280231	116028797	A	T
9	rs41276774	116028798	T	A
9	rs542401931	116028799	T	A
9	rs559267713	116028805	T	A
9	rs59755261	116028806	A	T
9	rs10125030	116028823	A	G
9	rs139712762	116028855	A	G
9	rs10125032	116028857	A	G
9	rs41276775	116028948	T	C
9	rs567182043	116029154	T	C
9	rs3087548	116029174	T	C
9	rs41312216	116029517	A	G
9	rs137925599	116029574	T	C
9	rs186669902	116029763	A	T
9	rs547232631	116029884	G	T
9	rs559017763	116029962	C	A
9	rs147644012	116029989	T	C
9	rs554900534	116029990	T	G
9	rs574601141	116029991	T	G
9	rs192337721	116030040	A	G
9	rs72758265	116030602	G	A
9	rs575466667	116030639	T	G
9	rs556415565	116030727	T	C
9	rs540221922	116030785	G	A
9	rs148820362	116031286	T	G
9	rs58402825	116031366	A	T
9	rs564387481	116031522	T	A
9	rs12337498	116031640	T	C
9	rs192708305	116031867	C	G
9	rs12342489	116031938	C	T
9	rs12337631	116031970	A	C
9	rs12337709	116031978	C	G
9	rs141988420	116032040	G	C
9	rs541355434	116032111	G	A
9	rs564611199	116032112	C	T
9	rs10123780	116032383	C	G
9	rs537891855	116032669	G	C
9	rs149349981	116032676	G	A
9	rs12336832	116032808	C	T
9	rs75332040	116032861	T	C
9	rs374712856	116032942	G	A
9	rs527523998	116032996	G	C
9	rs555081656	116033403	C	G
9	rs66509679	116033794	C	A
9	rs186377441	116033836	A	G
9	rs143634687	116034075	A	G
9	rs147186124	116034235	T	C
9	rs148695192	116034236	A	G
9	rs4979229	116034476	C	T
9	rs558354382	116034510	T	C
9	rs143982513	116034688	T	C
9	rs372927241	116034842	G	A
9	rs557542481	116034995	G	T
9	rs527914901	116035004	A	G
9	rs182563816	116035080	C	T
9	rs564834071	116035520	G	A
9	rs9299214	116035696	G	A
9	rs113396266	116035804	C	A
9	rs10117451	116035890	G	T
9	rs10120404	116036125	G	A
9	rs575667984	116036460	G	C
9	rs3810917	116036461	C	A
9	rs3810918	116036566	G	A
9	rs12337200	116036721	A	G
9	rs547167007	116036863	C	T
9	rs537834349	116037243	C	G
9	rs147024178	116037315	C	A
9	rs138412855	116037433	G	A
9	rs536042554	116037441	A	G
9	rs41276777	116037692	A	G
9	rs12343330	116037697	C	T
9	rs41276779	116037707	A	C
9	rs3810919	116037894	T	C
9	rs377499486	116037952	T	C
9	rs10122180	116038178	G	A
9	rs10116039	116038180	T	C
9	rs16931988	116038508	T	C
9	rs553880729	116038575	A	C
9	rs188406436	116038666	T	C
9	rs148470635	116038752	A	G
9	rs139873395	116039127	A	G
9	rs533788110	116039158	C	G
9	rs191377257	116039179	T	C
9	rs143305502	116039235	A	C
9	rs141065828	116039340	A	G
9	rs12683920	116039347	T	C
9	rs577183873	116039389	A	G
9	rs190051096	116039666	G	T
9	rs78610102	116039668	T	G
9	rs185402248	116039670	T	G
9	rs149000414	116039814	T	C
9	rs113702392	116039908	T	C
9	rs117432844	116039968	A	G
9	rs10817474	116040440	G	T
9	rs117027724	116040659	C	T
9	rs12342549	116041061	T	G
9	rs1138958	116041249	G	A
9	rs113462395	116041515	T	C
9	rs117824684	116041570	T	C
9	rs12343629	116041581	T	C
9	rs4524864	116041805	C	T
9	rs548918311	116041878	G	A
9	rs12348629	116042118	A	T
9	rs12352925	116042177	T	A
9	rs74415671	116042190	A	G
9	rs10733604	116042263	A	C
9	rs10759638	116042492	G	T
9	rs546955546	116042512	G	C
9	rs139827581	116042621	T	C
9	rs536860449	116042645	T	G
9	rs16932061	116042828	T	C
9	rs17831256	116042867	T	C
9	rs148417240	116043005	T	C
9	rs28733164	116043027	G	A
9	rs142416060	116043078	A	G
9	rs118147536	116043079	C	T
9	rs76717075	116043094	T	C
9	rs185641964	116043530	T	G
9	rs190751286	116043536	G	C
9	rs12005543	116043628	G	C
9	rs78022238	116043654	G	A
9	rs117747058	116044046	C	T
9	rs188358251	116044321	A	T
9	rs75772782	116044357	C	G
9	rs58191876	116044439	T	C
9	rs11552582	116044998	G	A
9	rs577064405	116045073	T	C
9	rs12352784	116045074	A	G
9	rs17763934	116045088	G	A
9	rs180999944	116045144	C	G
9	rs561966722	116045182	G	A
9	rs16932083	116045272	A	G
9	rs572396891	116045780	G	A
9	rs10981712	116046126	C	G
9	rs143558571	116046398	G	A
9	rs117326898	116046476	A	G
9	rs142536152	116046504	T	G
9	rs199986869	116046540	G	A
9	rs150711885	116046740	A	G
9	rs192236685	116046751	C	A
9	rs115103632	116046764	G	C
9	rs17764013	116046780	A	T
9	rs143942476	116046851	T	C
9	rs10981713	116046935	C	T
9	rs118021040	116047124	T	C
9	rs17831500	116047472	C	A
9	rs147747020	116047532	G	C
9	rs192499892	116047722	A	G
9	rs111656445	116047820	G	A
9	rs188988622	116047849	G	A
9	rs184652446	116047876	T	G
9	rs376480340	116047893	C	T
9	rs528700075	116047894	A	G
9	rs571987921	116047900	C	T
9	rs531204079	116047901	A	G
9	rs189973437	116047909	C	T
9	rs112715429	116047937	C	T
9	rs113570573	116047942	A	G
9	rs12236683	116047953	C	T
9	rs534523901	116047995	A	G
9	rs557500685	116048003	C	G
9	rs116898980	116048044	A	G
9	rs146575769	116048058	C	T
9	rs117656222	116048338	C	G
9	rs4979231	116048755	C	G
9	rs573813484	116048794	G	A
9	rs4979232	116048874	G	A
9	rs10981714	116048977	C	T
9	rs575911571	116049072	T	C
9	rs138771752	116049145	T	C
9	rs10981715	116049498	C	T
9	rs149315172	116049589	G	A
9	rs143596044	116049654	T	G
9	rs117665288	116050088	C	T
9	rs41276781	116050270	A	C
9	rs41276783	116050333	A	C
9	rs41276785	116050358	T	C
9	rs12351168	116050704	G	A
9	rs553920289	116050861	T	C
9	rs554817504	116050863	T	C
9	rs546125118	116050961	T	C
9	rs527755544	116051009	A	G
9	rs12342197	116051067	A	C
9	rs77328379	116051087	G	C
9	rs74627363	116051226	C	G
9	rs186297089	116051308	T	C
9	rs570754647	116051362	A	C
9	rs143992375	116051405	A	T
9	rs541577791	116051451	A	G
9	rs558823217	116051552	A	G
9	rs147291154	116051798	A	G
9	rs547138830	116051845	C	T
9	rs570167846	116051956	G	T
9	rs186687011	116052088	G	A
9	rs7858004	116052105	A	G
9	rs2418248	116052206	C	A
9	rs6478000	116052324	A	G
9	rs542166816	116052328	T	C
9	rs7847295	116052438	C	T
9	rs10981718	116052451	C	G
9	rs10981719	116052538	A	G
9	rs41312198	116053115	A	G
9	rs540901799	116053244	T	C
9	rs192868482	116053361	A	G
9	rs549564125	116053368	G	A
9	rs13298925	116053445	T	C
9	rs567615876	116053655	T	A
9	rs140277577	116053672	A	G
9	rs2418249	116054040	T	C
9	rs565582618	116054163	T	C
9	rs117673249	116054246	G	A
9	rs115864367	116054450	T	C
9	rs145714590	116054733	T	C
9	rs557213116	116055025	T	C
9	rs10117320	116055074	A	G
9	rs11789755	116055076	A	G
9	rs181711662	116055079	T	C
9	rs572942090	116055100	C	T
9	rs11789775	116055200	C	G
9	rs561579796	116055246	A	T
9	rs75102076	116055295	A	T
9	rs41276787	116055410	T	C
9	rs72758269	116055502	A	G
9	rs12341669	116055566	A	G
9	rs149989160	116055967	G	A
9	rs10981720	116056111	C	T
9	rs79219212	116056140	G	C
9	rs576456411	116056429	A	T
9	rs74431834	116056502	T	C
9	rs73537011	116056503	A	G
9	rs549849712	116056514	T	C
9	rs7849326	116057006	A	G
9	rs143728197	116057028	A	G
9	rs10981721	116057144	G	A
9	rs4979233	116057781	A	G
9	rs112518356	116057993	A	G
9	rs75707593	116058011	G	C
9	rs571032049	116058113	A	G
9	rs550493298	116058121	A	G
9	rs138686284	116058377	T	C
9	rs141100310	116058709	A	G
9	rs78054407	116058821	A	G
9	rs570236979	116058941	C	A
9	rs566083206	116059039	G	A
9	rs535013068	116059042	A	G
9	rs10817475	116059054	G	A
9	rs148171237	116059304	C	T
9	rs10981723	116059567	C	G
9	rs185036233	116059597	T	C
9	rs3750535	116059733	T	A
9	rs555279934	116059736	G	A
9	rs146147048	116060043	A	G
9	rs41276789	116060068	G	C
9	rs181617288	116060071	C	G
9	rs528802850	116060076	A	G
9	rs3750534	116060124	C	T
9	rs116993964	116060212	A	G
9	rs3750533	116060221	T	C
9	rs190256396	116060346	T	C
9	rs180833376	116060347	C	A
9	rs201098295	116060353	T	C
9	rs3750532	116060487	C	T
9	rs573402456	116061016	C	A
9	rs559019447	116061055	G	T
9	rs41305615	116061101	A	G
9	rs544471567	116061177	T	A
9	rs187126402	116061270	A	G
9	rs141949944	116061363	A	C
9	rs530840192	116061506	T	C
9	rs550852023	116061538	A	G
9	rs191787873	116061553	A	G
9	rs546415818	116061562	G	C
9	rs2296073	116061628	C	T
9	rs59841233	116061671	T	C
9	rs560411462	116061855	C	G
9	rs12349500	116061904	T	C
9	rs561154815	116062083	C	A
9	rs529747274	116062091	T	A
9	rs144544230	116062432	T	C
9	rs193044037	116062516	A	G
9	rs185589351	116062517	A	C
9	rs78955716	116062597	C	T
9	rs540117289	116062781	C	G
9	rs75912185	116062800	G	A
9	rs568280365	116062939	C	G
9	rs184493940	116062948	G	A
9	rs11795180	116062955	G	A
9	rs181238073	116062963	G	A
9	rs72758271	116063011	G	A
9	rs111459239	116063160	A	G
9	rs140759367	116063203	A	G
9	rs78371876	116063292	T	C
9	rs7027833	116063657	T	C
9	rs10981725	116063746	G	T
9	rs547650888	116064078	T	C
9	rs117638436	116064345	C	T
9	rs75137617	116064460	T	C
9	rs188090038	116064688	A	G
9	rs28440160	116064724	T	C
9	rs148537488	116064977	G	A
9	rs7860315	116065025	T	C
9	rs576680480	116065038	T	C
9	rs534818994	116065079	C	T
9	rs7860625	116065087	A	G
9	rs80034475	116065321	C	T
9	rs184504908	116065583	T	C
9	rs7863910	116065613	G	C
9	rs544012554	116065617	A	C
9	rs149027654	116066398	A	G
9	rs10981726	116066434	A	C
9	rs559984863	116066487	G	C
9	rs184205296	116066679	A	G
9	rs567214207	116066699	T	C
9	rs6478001	116066869	C	T
9	rs10817476	116066958	C	T
9	rs10759639	116067466	C	T
9	rs113613169	116067573	G	T
9	rs544018465	116067675	G	T
9	rs79527108	116067777	T	C
9	rs140697805	116067778	A	G
9	rs189729709	116067942	G	A
9	rs560921099	116068238	T	G
9	rs77461976	116068325	C	A
9	rs112828397	116068450	T	C
9	rs533333584	116068469	T	G
9	rs550617576	116068511	C	A
9	rs181965891	116068544	T	C
9	rs12351630	116068552	A	G
9	rs554958316	116068635	T	C
9	rs565044076	116068911	G	A
9	rs10981729	116069252	T	C
9	rs7027445	116069335	T	C
9	rs183568056	116069368	A	G
9	rs142720557	116069461	C	T
9	rs62576146	116069836	C	G
9	rs71503561	116069947	A	G
9	rs118168479	116069983	A	G
9	rs534476953	116070056	C	T
9	rs140275134	116070358	A	G
9	rs143810945	116070604	A	T
9	rs576069769	116070906	T	C
9	rs541866029	116070913	T	C
9	rs562142962	116070922	T	A
9	rs140651715	116071023	T	G
9	rs59709283	116071092	A	G
9	rs56790887	116071103	G	A
9	rs66747389	116072139	T	C
9	rs189613230	116072213	G	T
9	rs566145920	116072217	T	G
9	rs570269786	116072258	A	G
9	rs578216070	116072603	A	G
9	rs373412618	116072768	A	G
9	rs117147323	116073034	A	G
9	rs574292492	116073458	G	A
9	rs549969202	116073716	G	T
9	rs10124515	116073892	T	C
9	rs567705638	116074022	G	A
9	rs142074421	116074149	T	C
9	rs7875945	116074212	T	C
9	rs187729523	116074343	T	C
9	rs553278695	116074560	C	G
9	rs575547454	116074737	A	G
9	rs7850264	116074891	A	T
9	rs150024974	116075358	C	G
9	rs145408790	116075543	C	T
9	rs10817477	116075797	C	T
9	rs184656834	116075896	C	T
9	rs117867363	116076005	C	T
9	rs147884399	116076214	A	C
9	rs573106934	116076644	C	A
9	rs145267357	116076740	A	G
9	rs147073200	116076964	A	G
9	rs111236005	116076971	T	C
9	rs141735637	116077134	A	G
9	rs182154862	116077147	T	C
9	rs527668432	116077157	C	A
9	rs34294772	116077238	T	C
9	rs545839097	116077358	G	C
9	rs12338029	116077514	G	C
9	rs570818491	116077560	A	G
9	rs7864788	116077629	T	C
9	rs12684385	116077694	G	T
9	rs7849513	116077811	A	T
9	rs10981730	116077957	G	T
9	rs7865438	116078172	C	T
9	rs16932583	116078371	T	A
9	rs17764563	116078468	A	C
9	rs10817478	116078520	C	T
9	rs41276791	116078549	A	G
9	rs10981731	116078675	G	A
9	rs41276793	116078948	T	C
9	rs2296076	116079271	C	A
9	rs2296075	116079431	T	C
9	rs565797380	116079732	T	C
9	rs114561251	116079812	A	C
9	rs183176945	116080255	T	C
9	rs545136532	116080987	T	C
9	rs5012573	116081254	G	A
9	rs7038589	116081449	A	G
9	rs538291055	116081998	A	C
9	rs186861010	116082090	G	C
9	rs193227858	116082108	G	T
9	rs564854399	116082149	T	C
9	rs41307479	116082647	G	C
9	rs141627600	116082764	T	C
9	rs560110204	116082884	C	T
9	rs184962710	116083183	T	G
9	rs1323466	116083248	C	T
9	rs16932644	116083277	G	T
9	rs530434528	116084047	G	A
9	rs568421332	116084133	A	G
9	rs548569310	116084173	A	C
9	rs187152027	116084240	A	C
9	rs16932649	116084691	G	A
9	rs182760129	116084936	T	C
9	rs117306464	116085278	A	C
9	rs10817479	116085423	A	G
9	rs7041572	116085602	T	C
9	rs144493731	116085793	T	C
9	rs7025371	116085822	A	G
9	rs7026114	116086302	A	C
9	rs188762612	116086348	A	C
9	rs7029469	116086500	T	C
9	rs6478002	116086818	C	T
9	rs12352224	116087108	G	A
9	rs10981732	116087110	A	G
9	rs10981733	116087743	C	T
9	rs72758278	116087786	C	T
9	rs12378096	116087937	T	C
9	rs553031183	116087978	C	T
9	rs190004371	116088135	A	G
9	rs12337552	116089585	G	A
9	rs528218690	116089647	T	C
9	rs74930331	116089710	T	C
9	rs567637721	116089964	C	T
9	rs117086534	116090089	A	G
9	rs558993322	116090193	T	C
9	rs117345335	116090318	T	C
9	rs190558806	116090649	A	C
9	rs150747384	116090657	T	C
9	rs547264227	116091038	C	G
9	rs3810920	116091077	G	A
9	rs35305327	116091203	C	A
9	rs3810921	116091342	C	T
9	rs560863249	116091386	T	C
9	rs540830918	116091987	T	C
9	rs118173698	116092365	C	T
9	rs533647150	116092578	A	G
9	rs146496436	116092603	A	G
9	rs185463813	116092668	T	A
9	rs560330862	116092956	C	T
9	rs66790147	116093126	A	C
9	rs111838023	116093198	C	T
9	rs540052711	116093449	G	T
9	rs16932730	116093503	A	G
9	rs10114327	116093790	A	G
9	rs35772163	116093837	G	C
9	rs143557912	116094189	A	G
9	rs200231005	116094322	C	T
9	rs189621405	116094454	G	C
9	rs7868271	116094480	C	T
9	rs117555081	116094636	T	C
9	rs10981734	116094706	T	C
9	rs11788333	116094720	G	A
9	rs561872591	116094858	T	A
9	rs563388579	116095184	T	C
9	rs12006029	116095355	A	T
9	rs556893004	116095558	A	T
9	rs189646281	116095726	G	A
9	rs182323963	116095748	A	G
9	rs567642997	116096151	A	G
9	rs566827180	116096334	C	G
9	rs543738775	116096404	A	C
9	rs10817480	116096722	C	T
9	rs537369982	116096772	A	T
9	rs144324971	116096876	G	A
9	rs10817481	116096944	A	C
9	rs62576148	116097226	T	C
9	rs75284673	116097227	A	G
9	rs151227426	116097268	A	G
9	rs4636275	116097493	T	C
9	rs10981735	116097644	T	C
9	rs76122261	116097880	C	T
9	rs561277945	116097920	C	T
9	rs10817483	116097941	A	C
9	rs546558758	116098336	C	T
9	rs41304858	116098579	C	T
9	rs149616087	116098589	C	T
9	rs10981736	116098701	C	T
9	rs1543535	116098935	T	G
9	rs148380978	116099498	A	G
9	rs557021495	116099689	G	A
9	rs556628244	116099877	T	C
9	rs542809664	116099919	C	T
9	rs932708	116100266	A	G
9	rs16932806	116100368	C	T
9	rs548050591	116100432	T	C
9	rs142721600	116101080	C	T
9	rs146092465	116101118	A	G
9	rs35007123	116101297	T	C
9	rs149722823	116101366	C	T
9	rs190755076	116102078	A	T
9	rs10481674	116102463	C	T
9	rs41276795	116102488	G	A
9	rs41276797	116102670	G	T
9	rs141972027	116102756	C	T
9	rs571288409	116102821	A	G
9	rs562306492	116103011	T	C
9	rs183606807	116103114	A	T
9	rs12235345	116103167	C	T
9	rs12350131	116103180	G	C
9	rs117249252	116103230	C	G
9	rs118103115	116103249	G	A
9	rs528790950	116103524	T	G
9	rs78061483	116103672	C	G
9	rs10481639	116103744	C	G
9	rs7026831	116103749	T	C
9	rs183649672	116103930	C	G
9	rs78178380	116103936	G	T
9	rs10981740	116103952	A	C
9	rs10981741	116104022	G	A
9	rs10981742	116104092	C	T
9	rs149403176	116104371	A	T
9	rs10981743	116104405	C	T
9	rs10981744	116104416	T	C
9	rs12380548	116104500	A	G
9	rs10981745	116104526	G	A
9	rs34429100	116104933	A	G
9	rs10981746	116105022	G	T
9	rs35275471	116105031	G	A
9	rs10981747	116105113	G	A
9	rs11791027	116105154	T	A
9	rs10981748	116105198	C	T
9	rs12344525	116105289	G	A
9	rs115740741	116105503	G	A
9	rs113998052	116105504	G	C
9	rs115069061	116105506	A	G
9	rs11787602	116105712	T	C
9	rs10981750	116105981	A	G
9	rs10981751	116106016	A	C
9	rs10981752	116106057	T	C
9	rs10759640	116106094	A	G
9	rs7863485	116106243	G	A
9	rs7863602	116106315	A	G
9	rs7863921	116106333	G	A
9	rs560025955	116106565	T	C
9	rs13289574	116106759	A	G
9	rs527895952	116106828	T	C
9	rs111804562	116106854	C	G
9	rs2104271	116106855	A	C
9	rs13440199	116107074	T	A
9	rs2093691	116107087	G	A
9	rs571685587	116107129	C	G
9	rs118028258	116107264	C	A
9	rs10981754	116107380	T	C
9	rs544480146	116107895	G	A
9	rs10817484	116108146	A	G
9	rs7850002	116108220	C	T
9	rs7850003	116108231	T	C
9	rs6478003	116108320	C	T
9	rs533589214	116108322	C	T
9	rs7025347	116108379	A	G
9	rs12344170	116108397	C	T
9	rs144220652	116108471	T	C
9	rs7025262	116108503	T	C
9	rs12339382	116108504	A	G
9	rs7041782	116108626	C	T
9	rs6478004	116108669	A	G
9	rs6478005	116108682	T	G
9	rs192681532	116108683	T	G
9	rs35860025	116108768	G	A
9	rs564217743	116108830	G	A
9	rs4442214	116108874	T	C
9	rs4324980	116108961	C	T
9	rs4445296	116109053	G	C
9	rs4437724	116109095	C	T
9	rs4560870	116109139	A	G
9	rs78518790	116109186	A	C
9	rs10981755	116109341	T	C
9	rs28480972	116109597	T	C
9	rs34289746	116109669	C	T
9	rs61161242	116109701	A	T
9	rs10981756	116109756	T	G
9	rs67292897	116109771	G	C
9	rs56937115	116109940	C	T
9	rs60849153	116110034	A	G
9	rs180888372	116110202	T	C
9	rs76611937	116110418	T	C
9	rs549241949	116110511	T	C
9	rs556533920	116110564	C	T
9	rs34749539	116110744	G	C
9	rs12351134	116110781	G	A
9	rs540710628	116110812	T	A
9	rs10981757	116110835	T	C
9	rs10981758	116110938	G	A
9	rs148101951	116110949	G	A
9	rs143654789	116110958	A	G
9	rs1998504	116111236	A	G
9	rs574910229	116111287	C	A
9	rs1998503	116111407	A	G
9	rs550481511	116111527	G	A
9	rs76799852	116111542	C	G
9	rs73537095	116111627	C	T
9	rs114062877	116111723	A	G
9	rs555320306	116111928	T	C
9	rs912247	116112463	C	A
9	rs537041582	116112607	A	C
9	rs7869980	116112721	T	C
9	rs548755943	116112807	C	T
9	rs35915957	116112962	T	C
9	rs147184327	116113139	G	A
9	rs7870848	116113201	A	G
9	rs189671539	116113349	A	G
9	rs7873862	116113396	T	C
9	rs140491393	116113509	T	C
9	rs192729805	116113578	G	A
9	rs10981760	116113586	T	A
9	rs78976219	116113917	C	T
9	rs60969910	116113923	A	G
9	rs189269861	116114047	A	G
9	rs4979235	116114072	T	A
9	rs7048039	116114139	G	C
9	rs60528957	116114246	T	C
9	rs149865795	116114272	A	G
9	rs144958571	116114292	T	C
9	rs370282400	116114324	T	C
9	rs371061188	116114415	T	C
9	rs577111243	116114473	A	G
9	rs141347508	116114491	T	C
9	rs74481720	116114492	A	G
9	rs6478006	116114611	C	A
9	rs180981935	116114671	G	A
9	rs533714323	116114688	G	A
9	rs529252189	116114809	A	G
9	rs544943196	116115078	C	T
9	rs556502013	116115213	G	C
9	rs10117953	116115436	G	C
9	rs10117906	116115438	C	T
9	rs111737972	116115539	A	G
9	rs10118045	116115692	G	C
9	rs7025187	116115700	C	T
9	rs7025188	116115702	C	G
9	rs533173269	116115709	A	G
9	rs7025333	116115780	T	C
9	rs565554927	116115881	C	G
9	rs143932932	116115932	A	G
9	rs7025517	116116001	A	T
9	rs10981761	116116099	G	A
9	rs74978938	116116111	G	C
9	rs7025770	116116147	C	A
9	rs7026076	116116212	G	A
9	rs28495580	116116324	C	G
9	rs28607343	116116425	C	G
9	rs10981762	116116483	A	G
9	rs372538396	116116504	A	G
9	rs529103092	116116766	G	A
9	rs66649870	116116934	C	T
9	rs10817485	116116971	A	G
9	rs10759641	116117034	C	G
9	rs138873800	116117070	T	C
9	rs190908865	116117301	G	A
9	rs182744783	116117396	T	C
9	rs575730368	116117402	G	A
9	rs12344264	116117625	T	G
9	rs10981764	116117684	A	G
9	rs55917620	116117760	A	G
9	rs577725329	116117899	G	T
9	rs112241970	116117956	A	G
9	rs10119792	116118039	T	C
9	rs10119865	116118068	A	G
9	rs10119823	116118147	T	C
9	rs188407012	116118193	A	G
9	rs67452982	116118313	C	T
9	rs543834230	116118420	A	G
9	rs183778467	116118462	G	A
9	rs7858985	116118559	T	C
9	rs569616378	116118564	T	C
9	rs181960880	116118598	T	C
9	rs10120644	116118639	A	G
9	rs140133214	116118657	T	C
9	rs7031584	116118677	C	T
9	rs4979236	116118717	A	G
9	rs4979237	116118952	T	C
9	rs4979238	116119023	A	G
9	rs7873616	116119039	T	G
9	rs148998652	116119194	G	A
9	rs7859965	116119299	C	T
9	rs35852964	116119329	G	A
9	rs537604411	116119358	T	C
9	rs186312299	116119654	A	C
9	rs190287745	116119689	A	G
9	rs142341304	116119835	C	T
9	rs374140591	116119911	A	G
9	rs76507437	116119984	C	A
9	rs533826562	116120015	A	G
9	rs72760058	116120147	A	G
9	rs4978538	116120184	C	A
9	rs7848365	116120186	C	A
9	rs7020285	116120357	G	A
9	rs569860877	116120569	A	G
9	rs62576152	116120706	A	G
9	rs570716545	116120995	T	C
9	rs10759642	116121058	A	G
9	rs10817486	116121083	T	C
9	rs150340988	116121300	A	T
9	rs563325958	116121390	A	G
9	rs4978539	116121520	C	T
9	rs4979239	116121571	T	C
9	rs183970110	116121691	A	G
9	rs60169877	116122161	A	T
9	rs201174833	116122162	A	T
9	rs199644784	116122164	T	A
9	rs1077636	116122326	T	C
9	rs752758	116122487	A	T
9	rs3763667	116122672	T	C
9	rs142413897	116122855	T	C
9	rs752757	116122954	G	A
9	rs7033437	116123302	C	A
9	rs150074121	116123361	T	C
9	rs142347397	116123461	G	A
9	rs530507620	116123481	A	G
9	rs191807798	116123490	G	A
9	rs117707934	116123663	A	G
9	rs6478009	116123671	G	A
9	rs75592086	116123687	T	A
9	rs183652877	116123690	C	T
9	rs7864273	116123724	G	A
9	rs186869152	116123822	A	C
9	rs117833656	116123885	T	C
9	rs7037201	116123917	G	A
9	rs75638524	116123987	A	G
9	rs185494731	116123999	G	A
9	rs7038037	116124325	A	G
9	rs7037702	116124336	G	A
9	rs7041125	116124523	G	C
9	rs547206988	116124884	A	T
9	rs7027638	116125278	C	T
9	rs10981766	116125309	C	A
9	rs10981767	116125365	T	G
9	rs112135746	116125366	C	A
9	rs575448503	116125463	A	C
9	rs375625319	116125468	A	G
9	rs10981768	116125501	G	T
9	rs12347607	116125633	G	C
9	rs12352548	116125776	C	T
9	rs10981769	116125789	C	T
9	rs10981770	116125802	T	C
9	rs10981771	116125811	G	A
9	rs7045901	116125926	T	C
9	rs188079133	116125927	A	G
9	rs7045908	116125980	G	A
9	rs7031677	116126026	C	T
9	rs59285217	116126030	C	T
9	rs10981773	116126135	C	T
9	rs187158918	116126146	A	G
9	rs183252331	116126230	G	A
9	rs11793368	116126311	A	C
9	rs7046353	116126332	A	G
9	rs577046628	116126534	G	C
9	rs143950364	116126538	T	C
9	rs55687303	116126826	G	C
9	rs55753822	116127008	C	T
9	rs73655860	116127300	G	C
9	rs79601360	116127409	T	C
9	rs4979240	116127472	C	T
9	rs35656416	116127530	A	C
9	rs78154658	116127576	G	T
9	rs4979241	116127725	C	T
9	rs4979242	116127736	C	T
9	rs142903187	116127840	A	G
9	rs548118619	116127849	T	C
9	rs7031690	116127979	G	A
9	rs199801878	116128032	A	T
9	rs539108691	116128034	A	T
9	rs549728275	116128036	A	T
9	rs113556428	116128038	A	T
9	rs2418250	116128229	A	C
9	rs572310618	116128342	T	C
9	rs573916427	116128538	T	C
9	rs543128529	116128545	G	T
9	rs12342334	116128568	C	A
9	rs145224392	116128883	T	C
9	rs4979243	116128884	T	G
9	rs76490964	116129195	T	A
9	rs149086111	116129239	T	C
9	rs116611661	116130066	T	C
9	rs10981777	116130152	A	C
9	rs145539722	116130218	C	T
9	rs28645075	116130237	A	G
9	rs567861480	116130285	T	A
9	rs7854353	116130371	T	C
9	rs202046262	116130552	A	G
9	rs577779388	116130593	C	T
9	rs2296074	116130725	C	T
9	rs7857932	116130924	C	T
9	rs818709	116131303	T	C
9	rs193263798	116131393	G	A
9	rs818710	116131453	C	A
9	rs3789253	116131508	G	C
9	rs3789255	116131679	G	A
9	rs10121150	116131695	G	A
9	rs114378293	116131712	T	A
9	rs537966779	116131718	T	G
9	rs3789256	116131771	G	A
9	rs189024244	116131792	C	T
9	rs147307921	116131833	T	C
9	rs10115141	116131869	A	G
9	rs3827661	116131873	C	A
9	rs140897615	116131946	C	T
9	rs201165135	116132012	A	G
9	rs818711	116132092	C	G
9	rs3750529	116132275	A	G
9	rs3088235	116132334	T	C
9	rs62620170	116132364	T	C
9	rs373895411	116132413	T	C
9	rs142745413	116132603	A	G
9	rs818712	116132670	C	A
9	rs10817488	116133095	C	T
9	rs113842877	116133183	G	T
9	rs146735568	116133297	G	C
9	rs10673	116133353	G	C
9	rs190572133	116133390	T	C
9	rs140341063	116133463	G	A
9	rs75957482	116133841	C	T
9	rs547347491	116134070	G	A
9	rs112128575	116134084	C	T
9	rs818713	116134127	T	C
9	rs146956485	116134454	A	G
9	rs139286374	116134561	A	G
9	rs531574914	116134652	A	G
9	rs13297980	116134689	T	C
9	rs547340577	116134722	A	G
9	rs372301730	116134793	A	G
9	rs569409476	116134886	G	C
9	rs535346407	116134993	A	G
9	rs182392038	116135147	T	C
9	rs527436280	116135240	T	G
9	rs7859270	116135261	C	A
9	rs77727789	116135431	C	G
9	rs139394892	116135459	G	A
9	rs549491911	116135496	G	T
9	rs528972589	116135657	T	C
9	rs149566173	116135858	A	C
9	rs148234067	116135892	A	G
9	rs41276799	116136131	T	C
9	rs17765613	116136155	A	G
9	rs1043836	116136198	C	T
9	rs151332782	116136209	G	C
9	rs571941757	116136307	G	T
9	rs145286610	116136357	A	G
9	rs75660101	116136473	A	C
9	rs7867017	116136636	T	G
9	rs77149067	116136843	T	C
9	rs80286918	116136915	G	T
9	rs1040989	116136993	A	T
9	rs542657284	116137026	G	A
9	rs187803554	116137162	A	T
9	rs78217632	116137212	G	T
9	rs112351194	116137274	C	G
9	rs544780179	116137304	T	C
9	rs77426336	116137325	T	G
9	rs1040990	116137348	A	G
9	rs566757377	116137664	T	G
9	rs3747815	116137673	C	A
9	rs181003999	116137720	A	G
9	rs41276801	116137819	T	A
9	rs12552967	116137978	G	T
9	rs3747816	116138013	T	C
9	rs140865184	116138068	T	C
9	rs61467910	116138136	A	G
9	rs111758952	116138460	T	C
9	rs181442349	116138475	C	T
9	rs112243096	116138502	A	C
9	rs112274866	116138521	C	T
9	rs536001695	116138571	T	A
9	rs137959963	116138604	A	G
9	rs563877631	116138612	T	C
9	rs575123406	116138732	G	A
9	rs181485691	116138770	A	G
9	rs531552085	116138826	T	A
9	rs548287383	116138828	C	T
9	rs61331429	116138876	C	G
9	rs16933144	116138967	G	C
9	rs75934206	116139026	C	A
9	rs3750527	116139063	C	G
9	rs3750526	116139164	C	G
9	rs541799888	116139244	A	G
9	rs117546255	116139246	T	C
9	rs3750525	116139260	A	C
9	rs3750524	116139262	A	G
9	rs560296237	116139271	C	A
9	rs3750523	116139284	C	T
9	rs544273601	116139394	G	C
9	rs3750522	116139401	T	C
9	rs114141199	116139409	T	C
9	rs79937879	116139563	A	C
9	rs542962398	116139582	A	G
9	rs568051817	116139789	T	G
9	rs16936474	116139835	A	G
9	rs547511734	116139912	C	T
9	rs556354594	116139970	A	G
9	rs534702386	116140349	A	G
9	rs4565531	116140358	C	T
9	rs558296230	116140445	G	A
9	rs112351689	116140446	A	T
9	rs576259763	116140491	G	A
9	rs4556155	116140493	T	C
9	rs1771218	116140531	C	T
9	rs113694907	116140586	C	G
9	rs111730493	116140604	C	T
9	rs1746137	116140667	T	C
9	rs112540315	116140695	A	G
9	rs112268589	116140714	A	T
9	rs184817237	116140748	T	C
9	rs112945013	116140760	A	G
9	rs75859417	116140896	G	C
9	rs75999000	116140972	G	C
9	rs80163663	116140986	T	G
9	rs562044766	116140988	T	C
9	rs11794382	116141055	G	A
9	rs76714544	116141088	T	C
9	rs16933168	116141153	G	A
9	rs183785682	116141188	T	C
9	rs1746138	116141222	T	C
9	rs1746139	116141471	G	A
9	rs1771217	116141550	A	G
9	rs1746140	116141755	C	T
9	rs184427991	116141760	T	C
9	rs1746141	116141920	G	T
9	rs550978699	116141929	A	G
9	rs1746142	116141948	T	G
9	rs191377608	116142102	A	G
9	rs1771216	116142135	A	G
9	rs565612171	116142242	A	G
9	rs56183903	116142333	G	A
9	rs571078314	116142493	A	G
9	rs1771215	116142657	G	C
9	rs1771214	116142688	T	C
9	rs139574282	116142720	T	C
9	rs575866403	116142865	T	C
9	rs149706151	116143066	T	C
9	rs34000674	116143097	C	T
9	rs7043258	116143126	G	A
9	rs72760074	116143266	G	A
9	rs74785798	116143275	T	A
9	rs11999580	116143442	C	T
9	rs544797814	116143548	T	C
9	rs556628252	116143596	G	C
9	rs79241175	116143671	T	C
9	rs145287255	116143675	C	T
9	rs530648474	116143797	G	A
9	rs113964017	116143817	C	T
9	rs113959979	116143881	T	C
9	rs183624025	116144030	A	G
9	rs11788923	116144270	C	T
9	rs151159543	116144471	C	T
9	rs141045573	116144553	A	G
9	rs546918300	116144559	T	C
9	rs818700	116144740	C	T
9	rs565781994	116144837	G	C
9	rs818701	116144884	T	C
9	rs818702	116144973	G	A
9	rs7021256	116145123	C	T
9	rs191537894	116145174	A	C
9	rs562475401	116145250	T	C
9	rs10981782	116145372	A	C
9	rs7024577	116145451	A	G
9	rs6478010	116145512	A	G
9	rs185630642	116145519	G	A
9	rs117337898	116145848	T	G
9	rs577071073	116145866	T	C
9	rs577157717	116146440	A	G
9	rs4979244	116146589	C	T
9	rs540768763	116146845	A	T
9	rs35934441	116146933	C	A
9	rs181259978	116147136	T	C
9	rs549609609	116147164	T	C
9	rs4979245	116147293	C	T
9	rs56175746	116147319	T	C
9	rs555626328	116147359	T	G
9	rs140310278	116147421	C	A
9	rs149655063	116147422	T	G
9	rs73538840	116147445	G	A
9	rs571643430	116147695	A	G
9	rs537545797	116147718	C	T
9	rs569792872	116147756	A	G
9	rs818703	116147899	C	T
9	rs73538842	116147930	C	T
9	rs142555289	116148098	T	C
9	rs7042485	116148241	G	A
9	rs818704	116148316	A	G
9	rs528549106	116148485	T	G
9	rs818706	116148630	C	T
9	rs41276803	116148777	C	T
9	rs11556126	116148843	G	A
9	rs559359572	116149116	C	T
9	rs190137021	116149300	T	C
9	rs117612544	116149618	T	C
9	rs8177822	116149709	T	G
9	rs149384214	116149809	A	G
9	rs187307200	116149838	T	G
9	rs818707	116149967	T	C
9	rs188876339	116150058	C	G
9	rs818708	116150109	A	G
9	rs41276805	116150158	A	C
9	rs576008526	116150217	T	C
9	rs562841092	116150416	G	A
9	rs377627387	116150651	A	G
9	rs555208841	116150693	C	A
9	rs573864037	116150846	A	G
9	rs8177819	116150906	G	A
9	rs531311653	116151179	G	A
9	rs548228812	116151180	A	C
9	rs1805313	116151191	G	A
9	rs8177817	116151223	T	C
9	rs201859063	116151301	G	A
9	rs371639473	116151366	A	G
9	rs201745784	116151389	C	G
9	rs8177814	116151450	T	C
9	rs8177813	116151501	C	T
9	rs8177812	116151527	A	G
9	rs150728122	116151539	A	C
9	rs8177809	116151825	A	G
9	rs529525799	116152219	C	G
9	rs2792823	116152441	G	A
9	rs571669315	116152595	T	C
9	rs41305619	116152886	T	C
9	rs8177807	116152891	G	A
9	rs2228083	116152940	A	G
9	rs34009418	116152969	C	T
9	rs1805312	116152990	G	C
9	rs199819314	116153031	A	G
9	rs202088243	116153058	T	G
9	rs8177805	116153066	A	G
9	rs1805316	116153250	G	A
9	rs528529435	116153348	A	G
9	rs2761016	116153352	T	C
9	rs8177804	116153389	T	C
9	rs537189228	116153549	C	T
9	rs574313359	116153610	A	G
9	rs575419014	116153633	C	T
9	rs1800435	116153891	G	C
9	rs1139488	116153900	G	A
9	rs530096718	116153913	C	T
9	rs8177800	116154099	T	C
9	rs536622317	116154173	C	A
9	rs376533224	116154386	T	C
9	rs544293826	116154437	T	A
9	rs140442621	116154493	A	G
9	rs116912901	116155082	C	A
9	rs2856988	116155133	C	T
9	rs8177798	116155136	T	C
9	rs192183847	116155183	T	C
9	rs7018914	117250108	C	T
9	rs550205678	117250142	C	T
9	rs10982244	117250278	G	A
9	rs114048029	117250307	A	G
9	rs10982245	117250332	T	C
9	rs10982246	117250393	A	G
9	rs576354992	117250395	C	T
9	rs542152392	117250436	C	T
9	rs80293515	117250489	C	T
9	rs186878686	117250529	T	A
9	rs78830062	117250538	A	G
9	rs190229645	117250541	C	T
9	rs10982247	117250792	T	C
9	rs10982248	117250903	G	A
9	rs556351101	117250963	A	G
9	rs142406046	117251166	T	C
9	rs562711195	117251330	A	G
9	rs1535960	117251352	C	T
9	rs547029163	117251409	G	A
9	rs75168836	117251525	A	G
9	rs73555426	117251585	A	G
9	rs535584295	117252193	C	T
9	rs191242248	117252306	A	G
9	rs185204338	117252573	T	C
9	rs549798270	117252579	C	T
9	rs10759710	117252598	T	C
9	rs551197473	117252808	A	T
9	rs564715692	117253173	C	T
9	rs7046403	117253252	G	A
9	rs10759711	117253308	T	G
9	rs76307534	117253416	A	T
9	rs10759712	117253434	A	G
9	rs148892377	117253515	C	T
9	rs554920060	117253626	A	G
9	rs542599427	117253743	G	A
9	rs534329350	117253836	G	A
9	rs73555431	117253899	T	C
9	rs529989188	117253942	A	G
9	rs7036125	117253973	C	T
9	rs535088346	117254069	C	G
9	rs10759713	117254214	A	G
9	rs560927969	117254491	A	G
9	rs10817626	117254541	G	A
9	rs190549386	117254635	G	A
9	rs1324631	117254731	C	G
9	rs73555432	117254782	A	G
9	rs138452175	117254842	T	A
9	rs181608861	117254864	G	A
9	rs34532652	117255037	A	G
9	rs1408522	117255041	A	G
9	rs138947690	117255134	C	A
9	rs187697025	117255254	T	A
9	rs111959282	117255270	T	C
9	rs554346948	117255317	C	G
9	rs149423438	117255453	A	G
9	rs534274836	117255575	A	G
9	rs571929369	117255588	A	G
9	rs550985327	117255659	G	T
9	rs191958167	117255667	G	T
9	rs113188293	117255706	A	T
9	rs566732998	117255732	A	C
9	rs532631694	117255737	A	C
9	rs10982255	117255744	T	C
9	rs186945109	117255787	A	C
9	rs533892738	117255839	A	G
9	rs75051816	117256049	A	T
9	rs191794088	117256166	A	G
9	rs540345034	117256210	A	G
9	rs184458791	117256227	A	G
9	rs1555700	117256375	T	C
9	rs147271342	117256413	C	T
9	rs17807115	117256467	G	A
9	rs1535961	117256739	T	C
9	rs142171343	117256882	G	C
9	rs12551529	117256896	G	A
9	rs563102145	117256901	A	G
9	rs1555701	117257072	G	A
9	rs115097747	117257467	T	C
9	rs76103171	117257472	A	C
9	rs576601609	117257504	A	G
9	rs181496721	117257583	A	G
9	rs111919206	117257653	G	A
9	rs564078685	117257664	T	C
9	rs116356142	117257803	A	G
9	rs117375554	117257805	C	G
9	rs146433019	117257846	A	C
9	rs548768335	117258282	T	G
9	rs532935504	117258549	A	T
9	rs73555443	117258647	A	G
9	rs1535962	117259062	C	T
9	rs77886843	117259271	G	A
9	rs141595055	117259322	C	T
9	rs10817628	117259538	C	A
9	rs4979413	117259548	A	G
9	rs79230701	117259562	A	C
9	rs7022965	117259959	C	G
9	rs4979414	117260185	C	T
9	rs7023161	117260266	T	C
9	rs79889601	117260470	A	G
9	rs143824095	117260818	C	G
9	rs10982256	117260834	C	T
9	rs192217124	117260878	G	A
9	rs147233944	117260905	G	T
9	rs183856842	117261180	T	A
9	rs528154939	117261198	A	G
9	rs79645106	117261531	A	G
9	rs4979415	117261599	A	G
9	rs76268034	117261790	T	C
9	rs12555884	117261867	A	G
9	rs117334329	117261872	A	G
9	rs10817629	117261987	T	C
9	rs544722074	117262256	A	G
9	rs185181606	117262355	G	A
9	rs538605760	117262471	A	C
9	rs183426132	117262542	A	G
9	rs556974655	117262639	G	A
9	rs558660473	117262657	C	T
9	rs575568895	117262678	C	T
9	rs4979416	117262877	A	G
9	rs182197636	117263366	T	G
9	rs10817630	117263509	C	T
9	rs10046888	117263641	T	G
9	rs563155096	117263705	G	T
9	rs4979417	117263878	C	T
9	rs4979418	117264083	A	G
9	rs77308513	117264148	C	G
9	rs148980680	117264165	G	A
9	rs78377439	117264606	T	C
9	rs142588190	117264992	A	G
9	rs192829058	117265120	T	C
9	rs556699295	117265254	T	C
9	rs2296262	117265406	T	C
9	rs185038827	117265533	A	C
9	rs2296261	117265591	T	C
9	rs148290045	117265794	C	T
9	rs79604999	117265838	C	T
9	rs150845016	117266123	C	T
9	rs186148643	117266692	C	G
9	rs56204273	117266853	A	T
9	rs146655362	117266891	T	G
9	rs2297815	117266965	T	C
9	rs542346752	117266982	C	A
9	rs45527543	117267049	C	G
9	rs572671060	117267063	G	C
9	rs2297814	117267172	A	G
9	rs549901134	117267224	A	G
9	rs145985595	117267285	C	G
9	rs528637004	117267347	A	G
9	rs537786676	117267386	A	G
9	rs4527950	117267472	T	G
9	rs10759714	117267591	T	C
9	rs558759641	117267595	A	G
9	rs56085454	117267776	A	T
9	rs10817631	117267942	T	G
9	rs571777471	117267959	T	G
9	rs535801300	117268170	A	G
9	rs183368251	117268388	T	C
9	rs545509790	117268550	C	T
9	rs62581576	117268777	C	T
9	rs28367103	117268980	T	C
9	rs4998152	117268988	C	T
9	rs553068364	117269119	C	A
9	rs1886374	117269292	G	A
9	rs187221742	117269418	T	A
9	rs80229745	117269907	T	C
9	rs75753529	117269908	A	G
9	rs142832747	117270024	G	C
9	rs10982260	117270226	A	G
9	rs12339669	117270304	T	C
9	rs12348878	117270642	G	A
9	rs10817632	117270853	C	T
9	rs1408524	117271073	G	A
9	rs140422415	117271179	T	A
9	rs7047980	117271202	C	T
9	rs79358020	117271988	A	G
9	rs571915655	117272056	G	A
9	rs113092766	117272158	C	A
9	rs1535963	117272217	C	T
9	rs191681124	117272301	T	C
9	rs150408793	117272385	G	A
9	rs1535964	117272439	C	G
9	rs557776267	117272632	T	C
9	rs190369782	117272814	T	G
9	rs942518	117272858	G	A
9	rs6478086	117273021	T	A
9	rs1535965	117273208	T	C
9	rs191932904	117273344	A	C
9	rs556597708	117273371	G	A
9	rs571913912	117273406	A	G
9	rs545808292	117273492	T	C
9	rs2003998	117273583	G	A
9	rs112184785	117273620	T	C
9	rs2010537	117273645	A	G
9	rs186951457	117274311	G	T
9	rs78549497	117274521	C	A
9	rs76940714	117274559	A	G
9	rs1010519	117274587	A	G
9	rs1010518	117274762	C	T
9	rs1408525	117274994	C	T
9	rs998547	117275012	G	A
9	rs12551679	117275101	T	G
9	rs16929770	117275129	C	T
9	rs998548	117275182	G	A
9	rs573271164	117275281	T	C
9	rs140960562	117275364	C	G
9	rs149826297	117275526	G	C
9	rs185511992	117275924	G	C
9	rs10982268	117276053	C	T
9	rs13286223	117276411	A	G
9	rs117481546	117276454	C	T
9	rs538645951	117276474	A	G
9	rs534415645	117276609	A	G
9	rs542412441	117276697	T	C
9	rs140473289	117277088	G	A
9	rs190846725	117277108	A	G
9	rs150355179	117277139	T	C
9	rs10759715	117277295	C	T
9	rs191648664	117277916	A	G
9	rs535097100	117278022	A	G
9	rs188002338	117278200	A	C
9	rs543218186	117278300	C	G
9	rs12236699	117278344	T	C
9	rs55987284	117278468	T	C
9	rs76538667	117278735	T	G
9	rs10513248	117278844	T	C
9	rs192678312	117278845	A	G
9	rs79980140	117278972	A	T
9	rs139347592	117278995	G	A
9	rs564568026	117279002	T	C
9	rs184491357	117279066	T	C
9	rs150074634	117279128	G	A
9	rs10733611	117279224	A	G
9	rs570992385	117279269	A	G
9	rs12344500	117279305	T	C
9	rs717138	117279330	C	G
9	rs146151304	117279438	T	C
9	rs563642915	117279569	C	T
9	rs549359884	117279605	A	G
9	rs148958422	117279609	G	C
9	rs565897585	117279909	G	T
9	rs150991081	117280293	T	C
9	rs56320972	117280714	T	C
9	rs73555460	117280934	C	T
9	rs10982271	117281018	C	T
9	rs146935437	117281087	C	G
9	rs574054454	117281159	T	C
9	rs546442136	117281237	T	C
9	rs1924685	117281323	A	T
9	rs137889117	117281351	T	A
9	rs529708675	117281441	C	T
9	rs62581578	117281663	T	C
9	rs189549806	117281702	A	T
9	rs541352034	117281824	A	G
9	rs58026155	117281827	A	C
9	rs75721667	117281951	A	G
9	rs148151822	117281994	A	G
9	rs551168160	117281998	T	C
9	rs1249904	117282061	A	G
9	rs540280617	117282069	C	T
9	rs141951133	117282133	T	C
9	rs189762891	117282149	A	G
9	rs61528692	117282281	A	G
9	rs2770154	117282390	A	G
9	rs77955624	117282639	G	A
9	rs4532670	117282678	G	T
9	rs7024468	117282768	A	G
9	rs576932874	117282801	T	C
9	rs555462273	117282867	C	T
9	rs146311853	117283005	C	A
9	rs78560656	117283040	T	C
9	rs1272624	117283232	C	T
9	rs2093914	117283371	A	G
9	rs2093913	117283386	T	A
9	rs78793268	117283800	G	A
9	rs62581579	117283836	A	G
9	rs116948190	117283866	A	G
9	rs147004379	117283911	A	G
9	rs546289167	117283917	G	T
9	rs555180356	117284070	C	T
9	rs13297010	117284186	G	A
9	rs533093529	117284224	C	A
9	rs111725644	117284369	A	C
9	rs142272178	117284494	T	C
9	rs10982274	117284807	A	G
9	rs34043867	117284862	G	C
9	rs79499740	117285069	A	G
9	rs58643618	117285163	T	C
9	rs1951933	117285281	A	G
9	rs534387972	117285340	G	C
9	rs557215501	117285494	T	G
9	rs565304930	117285954	A	G
9	rs528087800	117286006	A	G
9	rs28696069	117286027	G	A
9	rs7041296	117286401	G	C
9	rs10817634	117286403	C	G
9	rs77908331	117286415	G	A
9	rs28575668	117286456	T	C
9	rs528075590	117286543	A	G
9	rs143040239	117286626	T	C
9	rs145321118	117287012	C	G
9	rs9987952	117287278	C	T
9	rs9987813	117287334	T	C
9	rs16929865	117287336	G	A
9	rs138986178	117287480	G	T
9	rs571509291	117287541	A	G
9	rs34517306	117287588	C	T
9	rs142134156	117287618	T	C
9	rs10759716	117287928	T	C
9	rs11793119	117288078	A	C
9	rs79298507	117288114	A	G
9	rs10817635	117288169	A	C
9	rs190614945	117288348	T	C
9	rs187423186	117288708	G	A
9	rs10123389	117289073	C	G
9	rs78112550	117289139	G	A
9	rs16929887	117289286	G	A
9	rs10115015	117289292	A	T
9	rs73656126	117289461	G	A
9	rs75238201	117289512	C	G
9	rs181666154	117289575	T	A
9	rs73656127	117289711	G	A
9	rs185566692	117289777	A	G
9	rs4978594	117289895	C	A
9	rs59499897	117289897	C	G
9	rs7032298	117290190	C	A
9	rs139634647	117290211	T	C
9	rs187774206	117290490	G	A
9	rs145474444	117290551	T	G
9	rs10982275	117290599	A	T
9	rs7863329	117290656	C	A
9	rs556222375	117290796	T	C
9	rs183678629	117290980	G	A
9	rs564224934	117291015	C	T
9	rs74657344	117291187	C	T
9	rs117392339	117291242	C	T
9	rs12686743	117291367	A	G
9	rs11789400	117291457	T	A
9	rs192852162	117291660	A	G
9	rs12683659	117291662	C	T
9	rs10982276	117291751	C	G
9	rs183586397	117292625	T	C
9	rs180902176	117292898	T	C
9	rs185439798	117292947	A	G
9	rs117655321	117293051	A	G
9	rs190695458	117293283	G	T
9	rs181546484	117293424	A	G
9	rs572426449	117293470	T	C
9	rs113476972	117293513	T	C
9	rs188665428	117293573	C	T
9	rs76420361	117293834	C	T
9	rs147445830	117293887	G	A
9	rs535062662	117294111	G	A
9	rs537223194	117294282	G	A
9	rs78479028	117294311	G	C
9	rs77536999	117294372	T	C
9	rs10982277	117294375	A	T
9	rs4978595	117294438	C	T
9	rs4978596	117294617	A	G
9	rs187058947	117294804	C	T
9	rs4979421	117295407	A	C
9	rs7027075	117295592	A	G
9	rs187538043	117295950	G	A
9	rs12686390	117296232	T	C
9	rs73656128	117296236	A	T
9	rs12683552	117296305	C	T
9	rs539973475	117296346	G	A
9	rs544796959	117296491	A	G
9	rs111898404	117296711	C	T
9	rs113379582	117296727	A	G
9	rs112785817	117296767	A	G
9	rs569604026	117296857	C	A
9	rs140919770	117296921	G	A
9	rs574499135	117296957	A	G
9	rs10119522	117297122	T	A
9	rs77058481	117297146	G	A
9	rs13300367	117297151	C	A
9	rs73555473	117297181	A	G
9	rs560912957	117297308	T	C
9	rs10982278	117297309	A	C
9	rs1571407	117297404	C	T
9	rs1571408	117297437	C	A
9	rs4641142	117297489	G	A
9	rs548906821	117297490	C	A
9	rs149687173	117297506	A	C
9	rs1571409	117297510	A	C
9	rs1571410	117297515	C	A
9	rs113645610	117297670	G	A
9	rs1977473	117297718	T	C
9	rs79608496	117297740	T	C
9	rs117018732	117297780	A	G
9	rs1571411	117297938	A	G
9	rs548894563	117298148	G	T
9	rs184595252	117298280	T	C
9	rs73555475	117298446	A	G
9	rs190324626	117298471	A	G
9	rs73555477	117298472	G	A
9	rs75422993	117298680	T	C
9	rs77293838	117298681	G	A
9	rs75877737	117298811	T	C
9	rs73555478	117298840	T	C
9	rs73555479	117298874	G	T
9	rs79216806	117299212	G	T
9	rs7875603	117299256	G	C
9	rs73555481	117299302	A	T
9	rs73555482	117299366	T	A
9	rs181623522	117299513	A	G
9	rs73555483	117299516	G	A
9	rs73555484	117299551	T	C
9	rs73555487	117299774	G	C
9	rs541315738	117299807	T	A
9	rs7850108	117299984	A	G
9	rs78016365	117300011	T	C
9	rs10982279	117300139	C	T
9	rs28832104	117300222	G	A
9	rs546215223	117300224	C	T
9	rs7850305	117300351	T	C
9	rs7850193	117300361	G	A
9	rs60651025	117300638	T	C
9	rs111552524	117300639	A	G
9	rs149299962	117300766	C	T
9	rs7869354	117300918	G	T
9	rs73555488	117300980	G	T
9	rs117567312	117301059	T	C
9	rs10117510	117301339	T	C
9	rs112177630	117301356	A	G
9	rs4979422	117301360	G	A
9	rs943846	117301578	A	C
9	rs11789992	117301689	A	G
9	rs190890864	117301735	G	A
9	rs74778416	117301743	C	T
9	rs73555491	117302000	T	C
9	rs144131556	117302111	G	A
9	rs34311071	117302266	T	C
9	rs145948508	117302281	T	C
9	rs73555493	117302299	T	C
9	rs190370803	117302355	C	A
9	rs73555494	117302388	T	G
9	rs73555496	117302450	A	G
9	rs183763339	117302459	C	T
9	rs73555497	117302561	T	C
9	rs73555500	117302575	T	C
9	rs34511209	117302592	C	T
9	rs10982280	117302616	G	C
9	rs142135897	117302622	T	C
9	rs111934461	117302733	T	C
9	rs13283826	117302749	T	C
9	rs111449935	117302807	A	G
9	rs61141141	117303134	T	C
9	rs10120149	117303138	A	G
9	rs73557503	117303168	A	G
9	rs187897392	117303224	T	C
9	rs186970190	117303505	T	C
9	rs112537398	117303700	A	G
9	rs77901577	117303900	G	A
9	rs10513249	117303911	G	C
9	rs17807820	117304001	A	G
9	rs141452717	117304067	T	C
9	rs145469904	117304128	G	A
9	rs9776505	117304249	C	A
9	rs570311711	117304264	A	C
9	rs79002588	117304400	T	G
9	rs142711025	117304407	C	A
9	rs560606980	117304455	T	C
9	rs9775223	117304547	A	G
9	rs7043042	117304671	T	C
9	rs35340228	117304787	A	C
9	rs34113291	117304790	T	C
9	rs115172967	117304902	T	A
9	rs117314638	117304918	T	C
9	rs146028125	117305081	G	A
9	rs13299937	117305350	G	A
9	rs71505513	117305521	A	G
9	rs569707136	117305528	T	C
9	rs535677919	117305598	C	G
9	rs7032995	117305617	C	T
9	rs7047539	117305618	A	G
9	rs34281243	117305844	C	G
9	rs13301209	117305861	A	G
9	rs377462523	117305879	G	A
9	rs10817636	117305940	A	G
9	rs144428972	117306094	C	T
9	rs62578760	117306311	A	G
9	rs147938280	117306344	G	A
9	rs187134473	117306352	T	A
9	rs34754008	117306396	G	A
9	rs191168519	117306616	G	A
9	rs78467519	117306757	C	G
9	rs7849274	117306799	G	A
9	rs2031875	117306807	G	T
9	rs182367187	117306852	C	T
9	rs13287677	117306855	C	T
9	rs193285143	117306927	T	C
9	rs13287992	117307011	C	T
9	rs13287454	117307229	A	G
9	rs13291292	117307377	G	A
9	rs185120321	117307378	C	T
9	rs188487198	117307452	C	T
9	rs35119873	117307679	T	C
9	rs547816256	117307866	A	G
9	rs10739420	117307880	G	C
9	rs12156568	117307890	G	T
9	rs80169303	117307892	T	A
9	rs16929974	117307933	A	G
9	rs565033133	117308098	C	T
9	rs71505514	117308185	T	C
9	rs71505515	117308290	C	T
9	rs539044814	117308418	G	A
9	rs71505516	117308692	T	C
9	rs180767712	117308907	A	G
9	rs4979423	117308961	C	T
9	rs4979424	117309052	T	C
9	rs35769972	117309071	A	G
9	rs558703981	117309078	G	A
9	rs142572386	117309262	A	G
9	rs148279207	117309437	T	C
9	rs141314664	117309486	G	A
9	rs16929985	117309662	G	T
9	rs7042111	117309946	G	A
9	rs150728549	117309985	G	C
9	rs530366405	117310181	A	G
9	rs191666471	117310205	C	T
9	rs7859050	117310460	C	T
9	rs568840784	117310520	A	G
9	rs76568476	117310550	A	T
9	rs13293920	117311319	T	C
9	rs552835196	117311341	C	T
9	rs113399878	117311445	A	G
9	rs16930000	117311703	C	A
9	rs554747115	117311796	A	G
9	rs73656129	117311837	A	G
9	rs190350531	117311971	T	C
9	rs117440242	117311972	A	G
9	rs16930004	117312304	A	G
9	rs7023699	117312382	T	C
9	rs12684053	117312455	T	C
9	rs10982285	117312703	C	T
9	rs75747113	117312807	G	C
9	rs527470979	117312877	C	A
9	rs73656130	117312912	T	C
9	rs79203776	117313300	C	T
9	rs35776948	117313330	T	C
9	rs10124912	117313484	A	G
9	rs10759717	117313489	A	C
9	rs34542994	117313680	A	T
9	rs547777645	117313787	A	C
9	rs34198787	117313856	A	T
9	rs577253484	117313896	C	G
9	rs550054549	117313913	T	C
9	rs572378752	117314046	C	T
9	rs577610232	117314157	A	C
9	rs543492015	117314213	C	T
9	rs10982287	117314215	A	G
9	rs77257193	117314330	C	T
9	rs10982288	117314379	A	G
9	rs10982289	117314774	A	G
9	rs138581201	117314820	C	A
9	rs143602550	117315082	T	A
9	rs73557565	117315146	A	G
9	rs12003005	117315312	C	G
9	rs553150820	117315503	G	A
9	rs10114562	117315880	A	C
9	rs185545915	117315881	G	C
9	rs567267708	117315952	T	C
9	rs76562504	117315992	T	C
9	rs553087644	117316009	G	A
9	rs115907712	117316110	G	C
9	rs573685662	117316257	T	G
9	rs531183205	117316431	G	A
9	rs117713577	117316464	T	A
9	rs546589257	117316514	G	A
9	rs7041556	117316548	A	G
9	rs79644884	117316679	C	T
9	rs565407037	117316836	C	G
9	rs10817637	117316942	T	A
9	rs114966321	117316955	C	T
9	rs144844718	117317096	A	T
9	rs7042157	117317179	G	A
9	rs56820236	117317295	G	A
9	rs186218772	117317338	C	T
9	rs60063492	117317417	C	T
9	rs16930078	117317441	A	G
9	rs575125225	117317566	A	C
9	rs56721522	117317603	C	T
9	rs185751014	117317744	A	G
9	rs80300711	117317788	T	C
9	rs10739421	117317872	T	C
9	rs146537757	117317972	C	T
9	rs141316346	117317976	T	G
9	rs114616394	117318051	A	G
9	rs73557571	117318208	A	T
9	rs576287113	117318329	T	G
9	rs182664418	117318531	T	C
9	rs7855043	117318726	G	A
9	rs569270678	117318728	G	A
9	rs72750762	117318755	T	C
9	rs577406614	117318913	C	A
9	rs541392006	117319008	G	A
9	rs7855806	117319114	C	G
9	rs112429370	117319141	A	T
9	rs550025643	117319420	G	A
9	rs145783716	117319525	G	C
9	rs138642590	117319785	T	G
9	rs10759718	117319854	C	A
9	rs117188294	117320036	A	G
9	rs10759719	117320119	A	C
9	rs10739422	117320140	T	C
9	rs117953278	117320295	A	G
9	rs557747739	117320393	T	A
9	rs146069164	117320409	T	A
9	rs730705	117320447	C	T
9	rs569912125	117320659	A	G
9	rs145764855	117320869	A	G
9	rs557124218	117320929	G	A
9	rs555243455	117321140	G	A
9	rs76085376	117321150	C	T
9	rs545297032	117321152	G	T
9	rs192641703	117321359	A	G
9	rs181660126	117321466	A	G
9	rs60977411	117321611	G	A
9	rs543150874	117321957	C	T
9	rs180835970	117322046	T	C
9	rs2418308	117322073	G	A
9	rs550468314	117322104	T	C
9	rs10817638	117322542	G	A
9	rs573274180	117322644	T	C
9	rs4978597	117322666	T	A
9	rs4979425	117322690	G	C
9	rs537747361	117322945	A	G
9	rs140102868	117322951	T	G
9	rs7045050	117322963	A	G
9	rs544898443	117323142	A	G
9	rs137994671	117323178	A	C
9	rs4979426	117323212	A	G
9	rs10817639	117323221	G	A
9	rs190363857	117323299	T	A
9	rs4979427	117323426	C	T
9	rs143784178	117323619	T	A
9	rs555220443	117323925	G	A
9	rs113628377	117323969	A	C
9	rs560083845	117324040	C	T
9	rs116782161	117324158	A	G
9	rs188173688	117324188	T	C
9	rs60833612	117324255	C	T
9	rs10982290	117324372	A	G
9	rs150816618	117324390	G	T
9	rs538342551	117324410	G	C
9	rs554204100	117324443	C	T
9	rs577484425	117324559	T	C
9	rs139314012	117324560	A	G
9	rs147622215	117324682	A	G
9	rs58441304	117324752	G	C
9	rs10759720	117324827	G	A
9	rs4979428	117324845	A	G
9	rs7866296	117324888	C	T
9	rs117491735	117324891	A	T
9	rs4978598	117324893	A	G
9	rs10982291	117324899	T	C
9	rs555731704	117324950	T	C
9	rs4979429	117325008	C	T
9	rs533218832	117325126	C	A
9	rs10982292	117325291	A	G
9	rs7851259	117325336	G	A
9	rs535070768	117325582	A	G
9	rs529229132	117325963	C	T
9	rs12238440	117325999	A	G
9	rs10759721	117326038	T	C
9	rs10817640	117326083	C	G
9	rs538433970	117326335	C	G
9	rs138447150	117326418	G	A
9	rs117872308	117326498	T	C
9	rs557912487	117326549	T	C
9	rs79333317	117326569	G	A
9	rs572434047	117326806	A	T
9	rs117181016	117327414	C	T
9	rs74351483	117327588	T	C
9	rs573829480	117327840	C	T
9	rs559778165	117327894	T	G
9	rs113441083	117327986	C	T
9	rs1819343	117328001	G	A
9	rs549394632	117328047	A	G
9	rs551356972	117328079	A	G
9	rs61436118	117328156	G	A
9	rs140767051	117328242	T	C
9	rs538553561	117328286	T	C
9	rs79725350	117328352	T	A
9	rs577661636	117328395	G	T
9	rs543489225	117328429	G	A
9	rs117103009	117328520	A	G
9	rs567328092	117328770	A	G
9	rs79284229	117329010	T	G
9	rs553529443	117329602	C	A
9	rs10217233	117329604	T	C
9	rs545703483	117329610	A	C
9	rs12343284	117329675	C	T
9	rs3930534	117329793	G	C
9	rs144921055	117329824	T	C
9	rs149031378	117329830	C	T
9	rs180896603	117330118	G	A
9	rs537759477	117330141	C	T
9	rs7466264	117330168	A	C
9	rs186144754	117330258	C	G
9	rs10982293	117330326	T	A
9	rs143126437	117330426	G	A
9	rs78872717	117330462	C	T
9	rs7025216	117330473	A	C
9	rs146695369	117330597	T	C
9	rs10982295	117330912	A	G
9	rs145116058	117330920	T	C
9	rs531632596	117330997	A	G
9	rs148346364	117331006	G	C
9	rs186931769	117331058	C	A
9	rs150481842	117331104	G	C
9	rs138173751	117331132	T	C
9	rs10759722	117331373	C	T
9	rs4979430	117331595	C	G
9	rs531441750	117331780	G	A
9	rs56221640	117332004	G	A
9	rs182406340	117332273	T	C
9	rs112822211	117332585	A	G
9	rs527584002	117332672	C	A
9	rs144564041	117332730	T	C
9	rs568685615	117333191	C	T
9	rs576015625	117333335	G	A
9	rs12236314	117333339	A	T
9	rs112555795	117333363	T	C
9	rs562128519	117333779	A	C
9	rs112596761	117334037	A	T
9	rs560345529	117334091	G	A
9	rs140306084	117334118	T	C
9	rs192664581	117334241	C	T
9	rs565057782	117334266	C	G
9	rs188187904	117334402	T	C
9	rs10982297	117334486	T	C
9	rs143741619	117334827	C	T
9	rs10982298	117334898	A	T
9	rs180758424	117334901	A	T
9	rs573356979	117335168	T	G
9	rs12551657	117335181	T	C
9	rs529562369	117335182	A	G
9	rs62578796	117335308	G	C
9	rs146435301	117335309	T	C
9	rs10116446	117335310	G	A
9	rs12554462	117335470	C	A
9	rs10982299	117335721	C	T
9	rs578048687	117335904	A	G
9	rs10759723	117335929	G	T
9	rs150427226	117336448	A	T
9	rs567672424	117336571	C	A
9	rs534668896	117336738	G	A
9	rs149511674	117337152	A	G
9	rs573582973	117337330	A	G
9	rs182274144	117337349	T	C
9	rs191047710	117337482	A	G
9	rs139978680	117337574	A	G
9	rs141831419	117337613	C	A
9	rs538299683	117337629	G	T
9	rs751653	117337733	A	T
9	rs77550142	117337902	T	C
9	rs1078349	117337934	T	G
9	rs139088885	117338048	T	G
9	rs56792613	117338143	T	G
9	rs10124460	117338227	A	G
9	rs10817641	117338289	T	C
9	rs10119058	117338328	G	A
9	rs150959862	117338361	A	G
9	rs10119030	117338372	C	T
9	rs139491160	117338411	T	C
9	rs547104774	117338446	T	C
9	rs145333318	117338656	A	G
9	rs186944733	117338783	A	G
9	rs567711607	117338854	A	G
9	rs62578799	117339013	T	G
9	rs538568428	117339210	T	C
9	rs114240052	117339226	T	C
9	rs4978599	117339241	A	C
9	rs187959552	117339308	A	G
9	rs7854803	117339393	C	T
9	rs78065947	117339482	T	C
9	rs545733322	117339550	A	G
9	rs192723123	117339605	C	G
9	rs185414144	117339696	T	A
9	rs146903169	117339709	A	G
9	rs10982300	117339877	T	C
9	rs186260943	117339984	C	G
9	rs7042781	117340343	G	C
9	rs7045596	117340385	C	A
9	rs10982301	117340396	G	A
9	rs4979431	117340535	C	T
9	rs4979432	117340546	A	C
9	rs4979433	117340565	G	A
9	rs4979434	117340835	T	A
9	rs141876072	117340864	G	A
9	rs150150305	117340961	G	A
9	rs367713632	117341058	T	C
9	rs4979435	117341071	C	T
9	rs4979436	117341094	C	T
9	rs4979437	117341097	A	C
9	rs4979438	117341134	C	T
9	rs187106956	117341257	T	C
9	rs10982302	117341389	A	G
9	rs10982303	117341425	T	C
9	rs139368113	117341488	T	C
9	rs10982304	117341489	A	G
9	rs7019302	117341539	A	T
9	rs148646966	117341542	G	A
9	rs142102290	117341623	T	C
9	rs10982305	117341690	A	T
9	rs10982306	117341742	T	C
9	rs10982307	117341831	T	A
9	rs10982308	117341848	A	G
9	rs10982309	117341876	G	A
9	rs557672074	117341905	T	C
9	rs10982310	117341908	A	G
9	rs10982311	117341943	C	A
9	rs541834972	117341983	G	C
9	rs145183910	117341984	G	A
9	rs6478088	117342019	A	G
9	rs564562826	117342058	A	C
9	rs544101257	117342259	G	A
9	rs10759724	117342413	T	C
9	rs10982312	117342458	G	A
9	rs10982313	117342518	C	T
9	rs10982314	117342582	C	A
9	rs6478089	117342655	T	G
9	rs567581057	117342762	G	A
9	rs187522986	117342873	A	G
9	rs528172679	117342927	A	G
9	rs551220965	117342931	G	A
9	rs7867701	117342953	T	C
9	rs530590215	117342954	A	G
9	rs10982315	117342964	G	A
9	rs10982316	117342976	G	A
9	rs145403159	117343043	C	T
9	rs182385800	117343173	A	G
9	rs74744206	117343237	T	G
9	rs141779014	117343521	G	A
9	rs10817642	117344153	C	T
9	rs192242624	117344442	T	C
9	rs184631182	117344443	A	G
9	rs12378786	117344449	T	C
9	rs58198156	117344491	A	G
9	rs543927878	117344502	A	G
9	rs6478090	117344605	G	C
9	rs144842204	117344647	G	C
9	rs9722446	117344661	A	G
9	rs551060328	117344670	G	T
9	rs561324448	117345279	A	T
9	rs116009998	117345349	G	A
9	rs7019057	117345362	A	T
9	rs140931549	117345417	A	G
9	rs149761505	117345628	T	C
9	rs72752533	117345658	C	T
9	rs7022685	117345827	T	A
9	rs530193748	117345902	A	G
9	rs180805122	117346109	G	A
9	rs145470032	117346386	G	A
9	rs191952270	117346389	A	C
9	rs186280111	117346719	A	G
9	rs118027545	117346721	A	G
9	rs149124119	117346879	G	C
9	rs7868728	117346921	C	A
9	rs550839604	117346997	T	C
9	rs77177597	117347067	A	T
9	rs553921335	117347336	T	C
9	rs528015091	117347587	T	C
9	rs62578848	117347787	T	C
9	rs534659769	117347979	A	G
9	rs77463634	117348061	T	C
9	rs187984826	117348073	C	A
9	rs138025446	117348099	C	A
9	rs73656153	117348323	T	C
9	rs12238437	117348466	A	G
9	rs549199137	117348490	A	G
9	rs192067116	117348561	C	A
9	rs572509771	117349031	G	A
9	rs943843	117349401	A	G
9	rs10982317	117349653	A	G
9	rs144396715	117349791	A	G
9	rs569748700	117349800	C	G
9	rs566166421	117349852	A	G
9	rs181591766	117349854	C	G
9	rs113796462	117349892	C	G
9	rs180891049	117349975	C	T
9	rs566034471	117350041	C	G
9	rs537657900	117350088	T	C
9	rs186138316	117350090	G	C
9	rs200448640	117350184	T	G
9	rs191032486	117350274	G	A
9	rs188042927	117350563	G	T
9	rs118009168	117350602	G	A
9	rs10982318	117350930	T	C
9	rs150994295	117351311	A	C
9	rs537579942	117351371	G	T
9	rs140834278	117351626	G	A
9	rs560348691	117351638	T	G
9	rs545412715	117351662	A	T
9	rs4979439	117351829	A	G
9	rs148893402	117351893	A	G
9	rs117306337	117351974	A	G
9	rs546151717	117352489	C	A
9	rs530699999	117352524	T	C
9	rs7871401	117352743	G	A
9	rs10982319	117352847	C	G
9	rs188624164	117352894	A	G
9	rs570519561	117353104	T	C
9	rs148210026	117353111	G	T
9	rs10982320	117353157	C	T
9	rs12005529	117353340	T	C
9	rs60546393	117353369	T	C
9	rs10124511	117353464	G	A
9	rs180752842	117353731	T	G
9	rs562425916	117353843	C	G
9	rs549977998	117354065	C	G
9	rs548980166	117354110	A	G
9	rs142173434	117354382	C	G
9	rs576531583	117354385	G	A
9	rs572739437	117354639	T	C
9	rs151190698	117354704	C	T
9	rs141470687	117354714	G	A
9	rs72752535	117354865	C	A
9	rs565826777	117354914	G	C
9	rs76694082	117354938	A	G
9	rs2274595	117354943	G	A
9	rs572628751	117355220	G	A
9	rs138489820	117355322	A	G
9	rs543446812	117355391	C	T
9	rs77815887	117355779	C	A
9	rs555664670	117356087	A	G
9	rs578252689	117356211	C	A
9	rs538238417	117356368	G	A
9	rs187229598	117356464	T	C
9	rs566045012	117356660	C	T
9	rs535188261	117356717	A	G
9	rs181813214	117356742	T	C
9	rs182258783	117357072	G	A
9	rs147244027	117357201	A	G
9	rs139808834	117357230	T	C
9	rs571906282	117357315	G	T
9	rs566206125	117357518	T	G
9	rs12379017	117357522	G	A
9	rs7043244	117357795	G	A
9	rs149791957	117357888	T	C
9	rs548563216	117358522	A	G
9	rs113388619	117358554	A	G
9	rs12551962	117358591	T	C
9	rs12554525	117358602	G	A
9	rs12553341	117358718	C	T
9	rs117194625	117358876	C	T
9	rs550270982	117359077	G	A
9	rs544343212	117359395	T	C
9	rs183883726	117359432	A	G
9	rs10817643	117359516	G	C
9	rs10982322	117359715	G	A
9	rs188825943	117359786	T	A
9	rs61742531	117359932	A	G
9	rs73656154	117360336	T	A
9	rs527408983	117360350	A	C
9	rs549762322	117360533	G	A
9	rs183539429	117360654	G	T
9	rs186979747	117360661	T	C
9	rs201195044	117360680	C	T
9	rs7868842	117360729	T	C
9	rs7853552	117360797	T	C
9	rs12352482	117361582	T	A
9	rs113764592	117361672	T	C
9	rs148298832	117361914	C	A
9	rs141491495	117361916	T	A
9	rs573733604	117362194	T	C
9	rs192384032	117362225	T	C
9	rs533190774	117362256	T	C
9	rs10759725	117362293	C	A
9	rs577537500	117362413	A	G
9	rs139929453	117362679	C	T
9	rs549582664	117362796	A	G
9	rs572652441	117363222	A	G
9	rs552891713	117363382	C	T
9	rs149739850	117363451	T	C
9	rs10817644	117363470	T	A
9	rs182644644	117363656	G	C
9	rs557881938	117363758	T	C
9	rs142485154	117364194	T	C
9	rs10982326	117364533	A	C
9	rs10982327	117364535	A	T
9	rs192144870	117364573	A	G
9	rs182422365	117364656	T	C
9	rs574826578	117364815	C	T
9	rs553434194	117364868	C	T
9	rs77776323	117365209	T	G
9	rs72752539	117365225	G	A
9	rs4979442	117365374	A	G
9	rs534666310	117365578	T	C
9	rs544455680	117365893	A	G
9	rs554776565	117366014	T	C
9	rs12377414	117366015	C	G
9	rs10982328	117366091	G	C
9	rs150269294	117366245	A	G
9	rs116916279	117366353	G	T
9	rs13297637	117366501	C	T
9	rs562264957	117366562	A	G
9	rs13296652	117366676	C	A
9	rs193147557	117366708	C	A
9	rs188907709	117366795	A	G
9	rs10817645	117366842	A	G
9	rs10817646	117367061	G	C
9	rs138406197	117367076	A	G
9	rs76952510	117367096	T	C
9	rs34424883	117367304	C	T
9	rs75870980	117367305	A	G
9	rs534123384	117367361	T	C
9	rs112238922	117367626	T	G
9	rs142144890	117367657	A	G
9	rs150798881	117367931	A	T
9	rs728407	117368070	C	T
9	rs79423397	117368203	A	T
9	rs73656157	117368238	T	C
9	rs79371170	117368407	C	G
9	rs77641423	117368440	A	G
9	rs117592685	117368596	A	G
9	rs182983112	117368659	G	A
9	rs527680926	117368754	C	T
9	rs79107791	117368774	T	C
9	rs577755906	117368826	C	T
9	rs2149372	117368917	C	T
9	rs182835947	117369004	C	T
9	rs74400413	117369079	C	T
9	rs543600199	117369154	A	C
9	rs530832180	117369357	A	G
9	rs143262817	117369567	C	G
9	rs78204542	117369615	A	G
9	rs116905709	117369626	A	G
9	rs10448251	117369661	T	C
9	rs529535298	117369704	A	G
9	rs117194648	117369733	T	C
9	rs146619400	117369761	T	C
9	rs7042050	117369833	A	G
9	rs143318243	117369867	T	C
9	rs552830332	117369908	T	C
9	rs112948348	117369926	T	C
9	rs541409240	117370021	A	C
9	rs10115585	117370196	A	C
9	rs74355762	117370265	T	C
9	rs117861524	117370363	T	C
9	rs4978600	117370538	T	C
9	rs117629219	117370607	G	T
9	rs62578852	117370747	A	C
9	rs140586546	117370895	T	C
9	rs138273550	117371056	A	T
9	rs565586013	117371318	A	G
9	rs550678912	117371518	C	G
9	rs7019176	117371546	A	G
9	rs558558416	117371686	A	C
9	rs62578853	117371807	C	A
9	rs146566759	117371821	T	C
9	rs545616107	117371987	A	G
9	rs565416615	117372025	G	A
9	rs80103007	117372176	T	C
9	rs557425872	117372380	T	C
9	rs62578854	117372425	G	T
9	rs7851940	117372609	A	G
9	rs62578856	117373027	T	A
9	rs569026368	117373259	C	T
9	rs139807004	117373414	C	T
9	rs111320077	117373584	T	C
9	rs373041290	117373724	C	G
9	rs544439024	117373789	A	C
9	rs554821765	117373860	G	C
9	rs560054074	117373918	A	G
9	rs562592433	117373949	C	G
9	rs545855330	117373970	A	G
9	rs531517288	117373977	T	C
9	rs143124842	117374361	T	C
9	rs186044465	117374374	G	C
9	rs77308726	117374714	T	C
9	rs149829848	117374970	T	C
9	rs145805813	117375100	T	G
9	rs4979443	117375554	G	T
9	rs555062593	117375556	C	G
9	rs182384848	117375808	C	A
9	rs4979444	117375909	A	C
9	rs117749266	117376213	T	C
9	rs76008957	117376219	G	T
9	rs10982330	117376286	C	A
9	rs55720568	117376461	G	T
9	rs527288652	117376618	T	C
9	rs562208631	117376745	T	G
9	rs62578857	117376777	T	C
9	rs563748497	117376872	G	C
9	rs6478091	117377026	A	T
9	rs12685838	117377216	A	G
9	rs542196951	117377475	C	T
9	rs2418309	117377843	G	C
9	rs141459776	117377982	C	T
9	rs193172800	117378048	T	C
9	rs530399545	117378090	T	C
9	rs150356813	117378142	C	T
9	rs111397270	117378152	G	A
9	rs146034084	117378267	T	C
9	rs549378300	117378268	A	G
9	rs189959592	117378480	G	A
9	rs139948429	117378536	C	G
9	rs191222908	117378573	A	G
9	rs183766164	117378584	T	C
9	rs116941971	117378613	T	C
9	rs117292721	117378808	A	G
9	rs559791596	117378863	T	C
9	rs564491373	117378926	A	G
9	rs530443921	117379000	C	A
9	rs144425228	117379041	A	G
9	rs113398103	117379045	G	T
9	rs142552730	117379224	T	C
9	rs1887785	117379286	G	C
9	rs573359404	117379363	G	A
9	rs200569038	117379434	T	A
9	rs41278667	117379589	G	C
9	rs145503787	117379612	T	C
9	rs552485906	117379912	A	G
9	rs117459105	117380093	A	C
9	rs4979445	117380159	T	A
9	rs573348718	117380160	A	T
9	rs79468361	117380227	A	G
9	rs145696565	117380399	T	C
9	rs117106266	117380482	G	T
9	rs566878753	117380605	C	G
9	rs538842378	117380799	A	T
9	rs118035301	117380884	A	G
9	rs554981850	117380919	A	G
9	rs539877383	117380956	G	A
9	rs183269835	117381002	T	C
9	rs4978601	117381162	T	C
9	rs576909773	117381562	T	C
9	rs553505497	117381563	A	G
9	rs73656159	117381568	T	C
9	rs576286175	117381569	A	G
9	rs541684813	117381571	T	G
9	rs6478092	117381763	G	A
9	rs560037416	117381842	A	G
9	rs569037524	117381843	C	T
9	rs79829972	117381884	T	C
9	rs77833423	117382144	T	C
9	rs141015143	117382351	T	C
9	rs144749225	117382352	A	G
9	rs10982331	117382364	A	G
9	rs12379811	117382388	A	G
9	rs150726371	117382450	A	G
9	rs535468262	117383194	T	C
9	rs79199033	117383315	C	A
9	rs528573606	117383404	C	G
9	rs117350011	117383525	C	T
9	rs111756866	117383581	A	G
9	rs149971838	117383825	C	A
9	rs7027695	117383919	G	A
9	rs7027369	117383955	A	T
9	rs529553329	117384194	A	G
9	rs10739423	117384223	G	A
9	rs573575924	117384677	G	C
9	rs143599089	117384963	G	A
9	rs116594645	117384978	A	G
9	rs7032258	117384998	G	A
9	rs7048418	117385126	T	C
9	rs141640716	117385202	G	C
9	rs6478093	117385221	T	G
9	rs192471323	117385232	C	T
9	rs564493522	117385377	A	C
9	rs539483388	117385388	G	A
9	rs201906511	117385391	G	A
9	rs10114053	117385663	C	T
9	rs149392602	117385716	A	G
9	rs543920498	117385918	A	G
9	rs7036626	117385992	A	G
9	rs4979446	117386394	T	C
9	rs140093477	117386565	A	G
9	rs113139944	117386600	G	A
9	rs200166846	117386685	T	C
9	rs34482578	117386706	T	C
9	rs79769489	117386719	T	C
9	rs188728277	117386851	T	C
9	rs116953147	117386959	T	A
9	rs41308898	117387057	A	G
9	rs193297847	117387186	C	G
9	rs562071183	117387206	G	A
9	rs556035504	117387208	C	A
9	rs62578858	117387257	G	A
9	rs117015701	117387365	T	C
9	rs185560825	117387371	A	T
9	rs6478094	117387673	T	A
9	rs145106454	117387937	C	G
9	rs576140541	117387976	T	G
9	rs555233344	117388038	C	T
9	rs532976191	117388624	A	G
9	rs180826048	117388676	C	T
9	rs73656160	117388930	T	C
9	rs186322980	117389032	C	T
9	rs139126699	117389267	C	T
9	rs1536737	117389478	C	G
9	rs536953642	117389567	G	A
9	rs7046435	117389591	T	C
9	rs141534449	117389708	G	A
9	rs150869243	117389981	A	G
9	rs76455359	117390216	A	C
9	rs62579680	117390224	T	C
9	rs7031094	117390300	C	A
9	rs528126436	117390582	T	C
9	rs77116642	117390635	C	G
9	rs530649952	117390676	C	T
9	rs999009	117390677	A	C
9	rs537295918	117390914	T	C
9	rs191573195	117390920	T	G
9	rs542919633	117390953	T	C
9	rs116916731	117391141	T	C
9	rs182553129	117391164	G	T
9	rs1536738	117391325	A	G
9	rs117645996	117391589	T	C
9	rs192388247	117391736	T	C
9	rs553284535	117391933	T	C
9	rs116454431	117392035	T	C
9	rs150978070	117392068	T	G
9	rs7866902	117392088	A	G
9	rs540513073	117392121	A	G
9	rs560477555	117392189	A	T
9	rs7866831	117392222	C	T
9	rs7039782	117392337	T	C
9	rs192105614	117392346	T	C
9	rs78049219	117392369	C	T
9	rs73656161	117392480	T	C
9	rs7870135	117392510	C	T
9	rs7856554	117392637	T	C
9	rs140907047	117392661	A	G
9	rs13293886	117392766	A	G
9	rs188665672	117392768	A	G
9	rs77433075	117392828	T	C
9	rs73656162	117392885	C	A
9	rs7043865	117393085	C	A
9	rs537894804	117393130	T	C
9	rs146125269	117393383	G	C
9	rs7047491	117393447	G	A
9	rs113641852	117393457	C	G
9	rs117999135	117393467	T	C
9	rs141126180	117393476	A	G
9	rs7047395	117393532	C	G
9	rs79043062	117393644	A	G
9	rs4979447	117393658	C	T
9	rs7047560	117393668	C	T
9	rs4979448	117393734	A	T
9	rs4978602	117393736	C	T
9	rs4246902	117393905	G	A
9	rs2418310	117393934	C	T
9	rs191588135	117393956	G	C
9	rs78997225	117394028	T	C
9	rs2900587	117394059	T	C
9	rs2900588	117394092	G	C
9	rs10982339	117394106	T	C
9	rs2418311	117394110	A	G
9	rs540476329	117394229	G	A
9	rs7034112	117394286	T	C
9	rs56765969	117394365	A	G
9	rs76945317	117394415	A	G
9	rs12379659	117394595	G	A
9	rs10982340	117394754	C	T
9	rs534878123	117394802	G	C
9	rs10817647	117394823	T	C
9	rs10817648	117394837	T	C
9	rs549626969	117394904	T	C
9	rs190949318	117394985	T	C
9	rs756015	117395203	A	G
9	rs756016	117395227	C	T
9	rs2418312	117395423	T	A
9	rs2418313	117395439	C	T
9	rs7469678	117395451	A	T
9	rs11794183	117395465	G	A
9	rs11792333	117395527	C	T
9	rs2004735	117395586	C	T
9	rs1811141	117395661	T	C
9	rs182421412	117395684	T	C
9	rs144358781	117395692	A	G
9	rs547820745	117395730	A	G
9	rs2004734	117395744	C	G
9	rs751780	117395881	C	A
9	rs571732555	117395889	T	C
9	rs10982341	117395895	T	C
9	rs201526878	117396061	T	C
9	rs377703138	117396154	C	T
9	rs3810935	117396237	T	C
9	rs116710777	117396528	G	C
9	rs62579681	117396547	T	C
9	rs10982342	117396574	G	C
9	rs150926314	117396605	A	G
9	rs10982343	117396657	C	T
9	rs79645655	117396677	A	G
9	rs10982344	117396697	T	C
9	rs10982345	117396747	T	C
9	rs77654326	117396754	T	G
9	rs535122020	117396787	C	G
9	rs10982346	117397004	G	T
9	rs10982347	117397012	A	G
9	rs16930445	117397144	G	C
9	rs572806955	117397167	A	G
9	rs368880983	117397183	T	C
9	rs150111920	117397347	A	G
9	rs76278849	117397358	T	C
9	rs76519191	117397359	G	A
9	rs62579682	117397371	G	A
9	rs12004578	117397475	A	T
9	rs112493878	117397613	T	G
9	rs7855505	117397768	C	T
9	rs12553347	117397828	A	G
9	rs536511857	117397913	T	C
9	rs11795358	117397943	C	A
9	rs12555934	117398200	T	A
9	rs558359628	117398229	A	G
9	rs116921507	117398258	A	G
9	rs2900589	117398491	A	G
9	rs2418314	117398561	C	A
9	rs59962384	117398643	A	G
9	rs190137889	117398688	A	G
9	rs74509471	117398706	T	C
9	rs144425548	117398970	C	T
9	rs12684990	117399103	T	G
9	rs76439532	117399145	G	A
9	rs41278669	117399263	T	C
9	rs182296372	117399411	G	A
9	rs10817649	117399618	G	A
9	rs139799302	117399658	T	C
9	rs145296745	117399697	T	G
9	rs144916026	117399704	T	C
9	rs10817650	117399743	C	G
9	rs142036691	117399773	T	C
9	rs10817651	117399788	G	A
9	rs140271084	117399813	G	A
9	rs145123235	117399822	T	C
9	rs561549546	117400182	G	C
9	rs138300057	117400424	T	C
9	rs112312545	117400507	A	T
9	rs149567667	117400508	A	G
9	rs113249936	117400552	C	T
9	rs41278671	117401016	C	A
9	rs116296910	117401031	A	G
9	rs115482812	117401082	G	C
9	rs10759726	117401193	A	G
9	rs549249968	117401238	G	A
9	rs2900590	117401319	T	C
9	rs535713001	117401761	A	G
9	rs79617876	117401796	A	G
9	rs73656191	117401848	A	G
9	rs139248650	117401853	A	G
9	rs183568278	117402105	C	T
9	rs7857127	117402267	T	C
9	rs7857224	117402285	T	C
9	rs534992813	117402328	G	C
9	rs191336820	117402661	C	G
9	rs150200979	117402912	A	T
9	rs139033727	117402914	A	C
9	rs184626162	117402919	T	C
9	rs566137497	117402927	C	A
9	rs535261073	117402958	G	A
9	rs116382069	117403188	T	C
9	rs572944481	117403225	T	C
9	rs62579685	117403509	G	T
9	rs62579686	117403520	G	A
9	rs115072223	117403642	T	C
9	rs552704919	117403826	A	G
9	rs566517156	117403837	T	C
9	rs71505521	117403890	A	G
9	rs34251356	117403917	C	A
9	rs34202085	117403938	T	C
9	rs34376344	117404073	G	A
9	rs11792303	117404292	T	G
9	rs11794392	117404299	C	T
9	rs78322817	117404381	A	G
9	rs59422754	117404392	G	A
9	rs558714246	117404426	C	T
9	rs141344581	117404466	A	C
9	rs60476355	117404536	A	T
9	rs10817652	117404551	G	C
9	rs7041824	117404779	G	A
9	rs553826211	117405172	T	C
9	rs7027937	117405189	C	T
9	rs575309633	117405356	A	C
9	rs41278673	117405645	G	T
9	rs531419646	117405702	A	G
9	rs146459344	117405979	T	A
9	rs2183018	117406381	G	A
9	rs187116230	117406516	G	C
9	rs561586398	117406547	A	G
9	rs1058278	117406601	G	A
9	rs10759727	117406963	T	C
9	rs10759728	117406965	A	G
9	rs58090448	117407166	G	A
9	rs527362352	117407243	C	T
9	rs147946774	117407253	G	T
9	rs191223130	117407274	T	C
9	rs147029035	117407324	T	C
9	rs138406200	117407341	C	G
9	rs150152574	117407601	A	C
9	rs540128360	117407638	T	C
9	rs77133655	117407700	G	A
9	rs73656192	117407836	A	G
9	rs1058280	117407923	T	C
9	rs41278675	117407924	T	G
9	rs41278677	117407925	T	G
9	rs2418315	117408101	G	A
9	rs75127195	117408190	T	C
9	rs41278679	117408255	A	T
9	rs10982349	117408460	A	G
9	rs13440402	117408591	C	G
9	rs528397014	117408618	G	A
9	rs565987832	117408872	T	A
9	rs10759729	117408995	T	C
9	rs149813415	117409463	T	G
9	rs10982351	117409536	C	T
9	rs567325852	117409726	C	T
9	rs79279011	117409786	T	G
9	rs117574723	117410362	A	G
9	rs7044633	117410445	A	G
9	rs10817653	117410515	G	A
9	rs10982352	117410627	G	A
9	rs7044802	117410737	T	C
9	rs573994672	117410760	T	C
9	rs113190825	117410771	T	C
9	rs10982353	117410909	C	T
9	rs10982354	117411030	G	A
9	rs552368449	117411102	C	G
9	rs563628740	117411231	G	A
9	rs10982355	117411420	G	A
9	rs78619114	117411467	T	C
9	rs192752146	117411558	G	A
9	rs530421087	117411625	G	A
9	rs546593373	117411635	A	T
9	rs10817654	117411647	G	A
9	rs185454623	117411671	G	T
9	rs78563313	117411704	G	A
9	rs10817655	117411754	C	G
9	rs558827274	117411873	C	T
9	rs10817656	117411945	T	C
9	rs188012691	117411987	G	A
9	rs540963446	117411992	A	G
9	rs545791741	117412047	T	C
9	rs567947947	117412212	T	C
9	rs10982356	117412261	T	C
9	rs16930564	117412277	T	G
9	rs16930568	117412434	G	A
9	rs117807819	117412573	C	T
9	rs561540582	117413009	T	C
9	rs10817657	117413250	G	C
9	rs78304544	117413284	T	G
9	rs554426397	117413336	T	C
9	rs10817658	117413370	G	C
9	rs4615654	117413827	T	C
9	rs13292885	117413913	T	A
9	rs12686294	117413995	T	C
9	rs565036044	117414024	G	A
9	rs139692352	117414073	T	C
9	rs62579731	117414194	T	C
9	rs375148357	117414311	A	G
9	rs7028121	117414359	A	G
9	rs141157398	117414553	T	C
9	rs114348976	117414604	C	G
9	rs118079527	117414732	G	T
9	rs186201039	117414758	T	C
9	rs752858	117414981	T	C
9	rs148260884	117414999	G	A
9	rs17235713	117415036	A	C
9	rs141162092	117415094	G	A
9	rs150288833	117415163	C	T
9	rs113503491	117415436	C	A
9	rs575724014	117415437	G	A
9	rs190701738	117415631	G	A
9	rs553263269	117415639	T	C
9	rs564339225	117415888	A	G
9	rs182977091	117415960	G	C
9	rs10982358	117416112	C	T
9	rs75955539	117416352	T	C
9	rs571181163	117416398	C	A
9	rs10817659	117416437	C	T
9	rs143941324	117416532	T	C
9	rs10817660	117416712	G	A
9	rs144401484	117416778	T	C
9	rs9775041	117416833	A	G
9	rs9775036	117416867	T	C
9	rs193170093	117416877	A	C
9	rs9775038	117416910	T	C
9	rs528669688	117417064	A	G
9	rs9775854	117417183	G	T
9	rs532604419	117417254	G	A
9	rs60387901	117417300	A	G
9	rs10817661	117417422	A	G
9	rs184631411	117417446	G	A
9	rs10817662	117417529	C	T
9	rs538171933	117417563	T	C
9	rs10817663	117417611	C	T
9	rs10982360	117417942	T	C
9	rs144748902	117417947	G	A
9	rs117058430	117418029	T	C
9	rs76642426	117418048	G	A
9	rs10982361	117418050	G	T
9	rs181753718	117418052	G	A
9	rs78403198	117418244	T	C
9	rs182097532	117418297	A	G
9	rs16930587	117418332	A	G
9	rs143376311	117418621	T	C
9	rs546661335	117418683	A	G
9	rs1055110	117418729	C	T
9	rs61519414	117418786	A	G
9	rs545489702	117418889	A	T
9	rs186302772	117418963	T	C
9	rs191575183	117419061	T	C
9	rs577479357	117419318	T	C
9	rs548554671	117419373	C	G
9	rs144178545	117419503	T	C
9	rs16930593	117419602	C	G
9	rs146098455	117419622	G	C
9	rs183265634	117419784	C	A
9	rs2274598	117420132	G	A
9	rs554956832	117420291	T	C
9	rs12341987	117420432	A	G
9	rs1887784	117421211	G	A
9	rs75243326	117421284	C	G
9	rs138757363	117421372	T	C
9	rs117488600	117421420	C	T
9	rs571981023	117421483	A	G
9	rs551374655	117421570	G	A
9	rs79660918	117421666	T	C
9	rs558153312	117421810	C	T
9	rs141499459	117421972	C	T
9	rs181689661	117422103	A	C
9	rs138463595	117422136	G	C
9	rs74337357	117422392	A	G
9	rs148455792	117422530	C	T
9	rs16930630	117422620	G	A
9	rs73656193	117422762	A	T
9	rs74480072	117422777	T	C
9	rs10982362	117422778	A	G
9	rs180966299	117422952	T	C
9	rs7043739	117423075	A	C
9	rs117648168	117423350	A	G
9	rs75636789	117423657	T	C
9	rs16930654	117423832	G	A
9	rs75779468	117423876	T	C
9	rs568666331	117423901	T	C
9	rs533745857	117423903	A	T
9	rs143040811	117424172	G	A
9	rs188499613	117424274	G	T
9	rs11793592	117424305	G	A
9	rs569374839	117424352	T	C
9	rs74365418	117424494	C	T
9	rs191226914	117424750	A	G
9	rs2274599	117424855	G	A
9	rs577261192	117424865	T	C
9	rs141393981	117424890	C	T
9	rs188754683	117424894	G	A
9	rs193205619	117424929	G	A
9	rs185581066	117424935	C	T
9	rs190097053	117424957	T	G
9	rs62579732	117424961	T	C
9	rs181668299	117425033	T	C
9	rs17236013	117425057	T	G
9	rs114398806	117425119	A	G
9	rs62579733	117425214	C	T
9	rs111825771	117425441	G	A
9	rs564412758	117425460	A	G
9	rs188807805	117425548	G	A
9	rs62579734	117425646	T	A
9	rs556596025	117425993	A	G
9	rs576314134	117426018	C	A
9	rs78382608	117426068	G	A
9	rs555545758	117426100	C	A
9	rs75935343	117426103	A	G
9	rs548977222	117426412	G	A
9	rs182255789	117426524	C	T
9	rs11790774	117426558	A	G
9	rs190424581	117426579	A	G
9	rs183009093	117426601	C	T
9	rs78281967	117426604	T	A
9	rs76833619	117426622	T	C
9	rs537093512	117426638	G	A
9	rs62579735	117426703	T	C
9	rs76298905	117426843	A	C
9	rs187700173	117426854	C	G
9	rs62579736	117426873	G	A
9	rs62579737	117427059	T	C
9	rs62579738	117427162	C	G
9	rs74505910	117427181	G	A
9	rs188887989	117427269	T	C
9	rs574233606	117427433	T	C
9	rs543344660	117427434	A	G
9	rs73656194	117427846	A	G
9	rs189346646	117427882	A	C
9	rs6478098	117427906	A	G
9	rs117570912	117427921	G	C
9	rs10982364	117427924	C	T
9	rs118002240	117427932	C	T
9	rs553598935	117427936	A	G
9	rs573604906	117427942	A	G
9	rs544998890	117427973	A	C
9	rs564908108	117427977	A	G
9	rs7869598	117428030	C	G
9	rs59611145	117428059	T	C
9	rs117924217	117428462	T	C
9	rs115072308	117428470	T	C
9	rs62579739	117428496	T	C
9	rs566841898	117428514	T	G
9	rs189490411	117428624	G	A
9	rs532261876	117428723	G	A
9	rs181552382	117428750	C	T
9	rs77521529	117428813	C	T
9	rs114247676	117428854	C	T
9	rs530170660	117428911	T	C
9	rs1055207	117428960	T	C
9	rs16930732	117429019	G	A
9	rs554296063	117429126	C	G
9	rs2282003	117429227	A	G
9	rs576581653	117429316	G	C
9	rs147437233	117429329	C	T
9	rs115237850	117429407	T	C
9	rs62579740	117429479	T	A
9	rs76902465	117429507	A	G
9	rs2282002	117429541	A	G
9	rs78502077	117429668	C	T
9	rs568008670	117429673	C	T
9	rs78520219	117429800	C	T
9	rs148651097	117429927	G	C
9	rs143262635	117429971	T	G
9	rs146683560	117429978	C	T
9	rs116003220	117430010	C	T
9	rs4979449	117430053	G	C
9	rs4979450	117430139	C	T
9	rs10982366	117430159	T	C
9	rs562980882	117430211	A	G
9	rs75578449	117430289	T	C
9	rs568744324	117430351	C	A
9	rs2296946	117430359	G	T
9	rs11793018	117430381	T	C
9	rs2296947	117430524	A	G
9	rs1359992	117430611	A	T
9	rs2418316	117430743	T	A
9	rs190943023	117431049	T	C
9	rs535265671	117431381	A	G
9	rs150414381	117431496	T	C
9	rs187402508	117431784	T	C
9	rs7872042	117431813	T	C
9	rs60862773	117431829	T	C
9	rs532734656	117431875	T	C
9	rs28420964	117431909	T	C
9	rs10117179	117431996	A	C
9	rs11793719	117432041	T	G
9	rs150521151	117432188	T	C
9	rs184812361	117432233	G	A
9	rs117240628	117432423	G	A
9	rs7860720	117432698	A	G
9	rs555547369	117432748	C	T
9	rs10817664	117432913	T	G
9	rs7846979	117432944	T	C
9	rs535493784	117432950	C	T
9	rs7847092	117433041	C	T
9	rs77225908	117433108	T	G
9	rs59727257	117433138	G	A
9	rs551593477	117433470	G	A
9	rs2296948	117433685	C	T
9	rs145810678	117433761	C	T
9	rs117812701	117433874	T	G
9	rs142979956	117433912	T	C
9	rs6478099	117434358	C	A
9	rs77429341	117434695	C	T
9	rs4246903	117434761	T	C
9	rs4978604	117434799	A	G
9	rs78996237	117435000	G	C
9	rs62579741	117435072	G	A
9	rs62579742	117435074	G	C
9	rs112546486	117435130	T	G
9	rs115642944	117435221	A	G
9	rs575290519	117435227	A	G
9	rs7869653	117435306	A	G
9	rs139177796	117435450	C	T
9	rs141627297	117435542	G	C
9	rs150362415	117435559	G	C
9	rs138031319	117435610	C	G
9	rs12683400	117435622	T	A
9	rs12685463	117435681	A	G
9	rs9697153	117435691	T	C
9	rs182837810	117435705	T	C
9	rs553583307	117435751	C	A
9	rs60548492	117435765	G	A
9	rs12115626	117435876	A	C
9	rs76063798	117436029	T	A
9	rs561348469	117436071	C	T
9	rs139247129	117436166	A	G
9	rs144035819	117436221	T	G
9	rs57814945	117436244	A	C
9	rs10982367	117436258	T	G
9	rs567798957	117436376	A	G
9	rs539636976	117436475	A	G
9	rs74591861	117436578	G	C
9	rs79362752	117436643	C	T
9	rs560574381	117436882	C	T
9	rs532562383	117436888	C	T
9	rs112904147	117437020	A	G
9	rs116982198	117437131	G	T
9	rs73656195	117437463	T	A
9	rs78149763	117437727	G	C
9	rs147875930	117438052	A	T
9	rs535653188	117438083	G	C
9	rs62579744	117438121	G	A
9	rs535148053	117438272	T	C
9	rs10513256	117438361	T	C
9	rs58007505	117438364	C	T
9	rs77545749	117438635	A	G
9	rs76329906	117438650	T	C
9	rs9886711	117438665	T	C
9	rs9886907	117438676	A	C
9	rs113204238	117439021	T	C
9	rs559631932	117439038	G	A
9	rs528298680	117439175	T	C
9	rs533338333	117439278	G	A
9	rs16930792	117439482	G	A
9	rs9695517	117439855	T	C
9	rs16930795	117440062	T	A
9	rs16930798	117440143	G	A
9	rs78996265	117440420	A	G
9	rs7045285	117441215	G	C
9	rs7045194	117441217	G	A
9	rs147946674	117441264	C	A
9	rs558631232	117441480	G	A
9	rs544026985	117441530	C	G
9	rs7875692	117441553	T	C
9	rs7048742	117441568	G	A
9	rs117246987	117441674	G	A
9	rs7846710	117441924	A	G
9	rs145257630	117441957	T	C
9	rs79236639	117441961	T	C
9	rs78350475	117442089	C	A
9	rs6478100	117442123	C	T
9	rs182427877	117442187	T	C
9	rs545406965	117442188	T	G
9	rs531067180	117442232	G	A
9	rs117312417	117442352	T	C
9	rs56280523	117442493	T	C
9	rs191216857	117442669	T	C
9	rs183759846	117442752	A	G
9	rs189043549	117442993	A	G
9	rs11793258	117443067	G	T
9	rs10759730	117443073	T	C
9	rs141636936	117443175	A	C
9	rs11791534	117443391	T	C
9	rs138539928	117443462	T	A
9	rs540463815	117443541	T	C
9	rs17810013	117443628	G	A
9	rs7043282	117443677	C	T
9	rs527427311	117443874	T	G
9	rs143165104	117444111	T	C
9	rs569991071	117444169	C	A
9	rs13286744	117444227	T	C
9	rs11794234	117444274	C	T
9	rs1075371	117444370	A	C
9	rs1075372	117444390	A	G
9	rs546010637	117444466	C	G
9	rs148577694	117444490	T	G
9	rs1077159	117444570	C	T
9	rs180876622	117444699	A	G
9	rs149800442	117444705	C	T
9	rs146802866	117444711	G	A
9	rs140352235	117444734	A	G
9	rs576231732	117444975	G	A
9	rs10513257	117444992	G	T
9	rs10982370	117445168	A	G
9	rs7859495	117445196	C	A
9	rs943844	117445246	G	A
9	rs2900591	117445279	T	C
9	rs74878764	117445350	A	G
9	rs7862598	117445467	T	A
9	rs146527860	117445477	G	T
9	rs1831177	117445557	C	T
9	rs569879669	117445580	C	T
9	rs2418317	117445665	C	G
9	rs12554246	117445981	T	C
9	rs191076493	117446002	T	G
9	rs528416822	117446065	G	A
9	rs117944270	117446305	T	C
9	rs568699887	117446322	A	T
9	rs534957088	117446409	C	T
9	rs74813282	117446481	T	C
9	rs187501434	117446599	T	C
9	rs79526285	117446614	T	C
9	rs116878273	117446888	A	G
9	rs12685734	117447142	C	G
9	rs573850430	117447252	G	A
9	rs540984801	117447363	C	T
9	rs528657616	117447491	T	A
9	rs113225461	117447542	C	T
9	rs137985111	117447724	A	C
9	rs143232735	117447738	T	C
9	rs189197048	117447766	G	C
9	rs12350102	117447785	A	C
9	rs184718651	117447802	A	G
9	rs11789913	117447921	G	A
9	rs144367608	117448016	G	T
9	rs7022039	117448131	A	G
9	rs191650721	117448262	T	G
9	rs1328537	117448460	T	C
9	rs4979451	117448507	G	A
9	rs7853853	117448713	A	G
9	rs12684218	117448928	G	A
9	rs548408100	117449122	C	A
9	rs542841216	117449155	A	G
9	rs562237468	117449817	T	C
9	rs185681566	117449954	T	C
9	rs577902779	117449972	G	A
9	rs144111489	117449989	G	T
9	rs114370122	117450094	A	T
9	rs10817665	117450128	G	A
9	rs562098366	117450163	T	G
9	rs541876169	117450181	A	C
9	rs527464550	117450219	A	G
9	rs10739424	117450244	C	T
9	rs11795084	117450259	T	C
9	rs11787620	117450346	A	G
9	rs568497661	117450452	G	C
9	rs10759731	117451001	C	T
9	rs183014983	117451008	A	T
9	rs116121560	117451207	C	T
9	rs188770721	117451328	T	C
9	rs10982372	117451352	G	C
9	rs577888330	117451598	T	C
9	rs11788229	117451896	T	C
9	rs7039257	117451913	A	G
9	rs115421527	117452061	A	T
9	rs11788301	117452213	A	G
9	rs556040033	117452215	T	G
9	rs571915880	117452223	C	T
9	rs148141889	117452237	T	C
9	rs11788303	117452238	A	G
9	rs550824245	117452283	T	C
9	rs10817666	117452530	C	G
9	rs78274945	117452602	A	G
9	rs78226398	117452806	C	A
9	rs146295310	117452909	T	C
9	rs192272094	117453163	T	C
9	rs79776814	117453587	G	A
9	rs16930907	117453668	T	C
9	rs116192922	117453718	A	C
9	rs553083915	117453758	A	C
9	rs76739946	117453827	A	G
9	rs558447498	117453839	A	G
9	rs577590832	117453883	T	C
9	rs566302727	117454519	G	A
9	rs11789008	117454578	C	T
9	rs1539614	117454583	T	C
9	rs115828900	117454641	C	A
9	rs16930910	117454642	G	A
9	rs576459087	117454813	C	T
9	rs115320888	117455055	T	C
9	rs183022774	117455230	T	C
9	rs573953377	117455293	C	T
9	rs7853396	117455579	G	A
9	rs546226902	117455761	C	T
9	rs4979453	117455810	G	A
9	rs72754552	117455937	A	G
9	rs77881296	117455979	C	T
9	rs16930924	117456016	A	T
9	rs16930926	117456045	T	G
9	rs16930928	117456139	T	G
9	rs4979454	117456175	G	A
9	rs4979455	117456210	G	A
9	rs190566064	117456681	G	C
9	rs112094534	117456690	T	C
9	rs145871448	117456695	G	A
9	rs187962838	117456734	A	G
9	rs11999346	117457066	A	G
9	rs541914767	117457155	T	A
9	rs115839393	117457211	A	G
9	rs534153271	117457693	G	A
9	rs4979456	117457718	T	C
9	rs112956877	117457954	G	A
9	rs142242655	117458003	T	C
9	rs564366396	117458253	T	C
9	rs142717535	117458302	A	G
9	rs115163413	117458447	T	C
9	rs17237046	117458475	G	A
9	rs139743264	117458822	C	T
9	rs11789211	117458847	A	G
9	rs139817141	117458852	T	C
9	rs11789254	117459210	T	C
9	rs555353016	117459294	A	G
9	rs551963522	117459311	G	A
9	rs534669704	117459323	A	G
9	rs55696545	117459574	T	G
9	rs79953209	117459663	C	T
9	rs79850765	117459793	A	G
9	rs116537021	117459943	G	A
9	rs142042658	117459978	T	G
9	rs11793753	117460150	G	A
9	rs79328484	117460267	A	G
9	rs571361890	117460270	C	A
9	rs139013275	117460464	T	C
9	rs145897968	117460651	C	T
9	rs117882276	119349835	C	T
9	rs72762008	119350102	G	A
9	rs1358859	119350228	C	T
9	rs1358860	119350446	G	A
9	rs73655432	119350457	C	T
9	rs7031157	119350522	T	C
9	rs16933725	119350673	C	T
9	rs7874852	119350928	T	G
9	rs185771078	119350948	A	G
9	rs569760694	119351029	A	T
9	rs36080295	119351257	T	G
9	rs17292540	119351429	C	G
9	rs541009517	119351465	T	A
9	rs558118935	119351494	C	T
9	rs58020900	119351506	G	A
9	rs7849245	119351562	G	T
9	rs147761490	119351697	G	T
9	rs16933726	119351828	C	T
9	rs16933729	119351849	G	A
9	rs181848120	119351886	G	C
9	rs186002866	119351933	C	T
9	rs60853238	119351967	G	C
9	rs74684144	119352334	C	G
9	rs80249843	119352399	A	G
9	rs7867838	119353033	A	G
9	rs2208563	119353072	A	T
9	rs10983254	119353116	G	T
9	rs146092613	119353271	T	C
9	rs73526181	119353304	T	C
9	rs10123619	119353611	A	G
9	rs561324138	119353731	T	C
9	rs188330902	119354176	T	C
9	rs191025924	119354301	G	T
9	rs117824000	119354382	G	A
9	rs2416562	119354461	T	C
9	rs117399273	119354475	A	G
9	rs562409212	119354657	T	A
9	rs531229434	119354692	G	A
9	rs187561680	119354719	T	C
9	rs2416563	119354783	A	G
9	rs79928731	119354786	T	G
9	rs148489517	119354833	A	T
9	rs1885241	119355134	A	G
9	rs150974998	119355234	C	T
9	rs548835041	119355491	T	C
9	rs72762011	119355564	A	G
9	rs79117213	119355584	A	G
9	rs144260895	119355654	C	A
9	rs6478245	119355805	C	T
9	rs10817904	119355851	C	G
9	rs181271565	119356075	G	C
9	rs563903575	119356085	C	T
9	rs11791132	119356182	A	G
9	rs539589414	119356481	C	T
9	rs73526182	119356862	A	C
9	rs543546111	119356869	C	T
9	rs548791473	119357011	C	T
9	rs190763287	119357013	T	G
9	rs186733381	119357243	A	C
9	rs187971954	119357358	C	T
9	rs10817905	119357762	C	T
9	rs552749852	119357883	A	C
9	rs10983256	119357895	T	C
9	rs7852600	119357909	C	T
9	rs7866525	119357964	A	G
9	rs183850672	119358150	T	G
9	rs78906828	119358327	G	A
9	rs72762015	119358636	A	G
9	rs148664083	119358644	C	T
9	rs192983518	119358729	C	A
9	rs10817906	119359306	G	A
9	rs139528998	119359310	C	T
9	rs7470659	119359407	C	G
9	rs2093323	119359718	T	C
9	rs553384209	119359732	T	C
9	rs2093324	119359745	A	G
9	rs561123496	119359867	A	C
9	rs145144229	119359874	G	C
9	rs191349156	119360092	G	C
9	rs574173912	119360470	G	C
9	rs4836774	119360508	A	G
9	rs4836775	119360625	C	T
9	rs540894332	119360967	G	A
9	rs559982032	119360973	C	T
9	rs537591156	119361195	C	T
9	rs189346157	119361318	T	C
9	rs182049335	119361403	T	C
9	rs187100523	119361472	A	C
9	rs544384327	119361669	A	T
9	rs545688709	119361820	G	T
9	rs145702943	119361933	T	C
9	rs547246865	119362059	A	G
9	rs115337193	119362103	A	G
9	rs185758711	119362186	G	C
9	rs540356318	119362288	A	G
9	rs190076945	119362403	C	A
9	rs570099420	119362449	G	A
9	rs80285182	119362493	A	C
9	rs538776405	119362549	A	G
9	rs201971808	119362623	G	A
9	rs10441750	119363017	C	T
9	rs569077569	119363119	A	G
9	rs73526188	119363212	A	C
9	rs75988047	119363216	A	G
9	rs148608935	119363349	C	T
9	rs7847553	119363460	T	G
9	rs11792572	119363659	A	G
9	rs142079395	119363957	C	G
9	rs544414881	119363999	A	C
9	rs533295069	119364156	C	T
9	rs116671590	119364256	A	G
9	rs4836776	119364296	C	G
9	rs16933742	119364425	C	T
9	rs143916760	119364523	T	C
9	rs16933744	119364578	G	T
9	rs10441738	119364610	C	T
9	rs4837658	119364848	C	G
9	rs7865895	119364944	G	A
9	rs76720682	119365195	T	C
9	rs10983260	119365260	T	G
9	rs4837659	119365292	C	A
9	rs73526191	119365528	C	G
9	rs550342969	119365589	C	T
9	rs537998429	119365754	C	T
9	rs543153806	119365815	G	C
9	rs150429126	119365898	C	G
9	rs138241893	119366006	C	T
9	rs536208577	119366061	G	C
9	rs143222071	119366165	T	C
9	rs73526193	119366170	A	G
9	rs62576127	119366540	A	G
9	rs150531695	119366713	A	T
9	rs144425108	119366917	C	T
9	rs544425394	119366964	C	T
9	rs60294993	119367023	G	A
9	rs559722118	119367154	G	C
9	rs7860925	119367184	C	T
9	rs10983262	119367308	C	T
9	rs7874884	119367336	C	G
9	rs553660231	119367367	G	A
9	rs7855974	119367476	C	A
9	rs182709100	119367823	C	T
9	rs10435875	119367869	G	T
9	rs7029083	119367938	A	G
9	rs12683451	119367961	A	T
9	rs538949301	119368016	A	G
9	rs552584071	119368045	A	G
9	rs117131958	119368121	G	C
9	rs113404814	119368167	C	T
9	rs574913018	119368200	T	G
9	rs6478246	119368245	G	A
9	rs1535360	119368441	C	A
9	rs548299320	119368685	C	T
9	rs149504140	119368695	C	T
9	rs182906902	119368711	T	C
9	rs187363760	119368763	T	A
9	rs574508703	119368838	G	A
9	rs527781110	119369509	C	T
9	rs148251055	119369516	C	T
9	rs117870478	119369616	C	T
9	rs545727496	119370111	A	G
9	rs139775791	119370155	A	G
9	rs10983265	119370219	A	G
9	rs531745524	119370618	A	G
9	rs556481891	119370626	A	C
9	rs2416564	119370679	C	T
9	rs2416565	119370722	C	G
9	rs527826664	119370862	A	T
9	rs62576129	119370873	G	T
9	rs62576130	119370875	G	T
9	rs56961479	119370887	T	G
9	rs61043050	119370889	T	G
9	rs35623663	119370987	T	C
9	rs36051061	119371170	C	A
9	rs147914087	119371387	A	C
9	rs577930111	119371394	C	T
9	rs10983266	119371620	T	C
9	rs551608818	119371808	G	A
9	rs150169463	119371830	C	T
9	rs56218584	119371836	G	A
9	rs189712897	119372345	G	A
9	rs138560026	119372426	C	A
9	rs73528713	119372608	A	G
9	rs62576133	119372733	C	A
9	rs7847903	119372860	T	C
9	rs116766140	119372870	A	G
9	rs185909008	119372898	G	A
9	rs181823208	119373140	A	G
9	rs114175562	119373223	T	C
9	rs115214642	119373640	T	C
9	rs117711705	119373676	T	A
9	rs56396947	119373743	A	G
9	rs10983268	119374009	G	A
9	rs10739469	119374023	T	A
9	rs10983269	119374306	G	A
9	rs184829637	119374339	C	T
9	rs7027788	119374388	T	C
9	rs576251425	119374732	C	T
9	rs541899218	119374856	T	C
9	rs192224249	119374875	A	T
9	rs7871810	119374883	T	C
9	rs7028470	119374907	T	C
9	rs529576349	119374994	G	A
9	rs189591726	119375016	C	T
9	rs35440891	119375244	C	T
9	rs7856659	119375255	A	C
9	rs137930210	119375404	A	G
9	rs145488361	119375468	T	C
9	rs9775101	119375587	T	C
9	rs548299623	119375623	T	G
9	rs561879003	119375624	G	A
9	rs10983271	119376118	G	C
9	rs7846888	119376148	C	T
9	rs143338142	119376290	G	A
9	rs7863794	119376394	G	A
9	rs542069730	119376664	G	A
9	rs145400160	119376681	T	C
9	rs147285275	119376696	T	C
9	rs529208329	119376778	A	G
9	rs10817910	119376833	A	C
9	rs7864410	119376840	T	C
9	rs149781650	119376878	C	T
9	rs61581239	119376897	A	G
9	rs10817911	119377289	G	C
9	rs10817912	119377433	A	G
9	rs10983272	119377486	A	T
9	rs144159777	119377537	C	G
9	rs10739470	119377717	T	C
9	rs537560234	119377718	A	G
9	rs550137529	119377955	A	G
9	rs146471248	119378059	C	T
9	rs7027941	119378108	A	C
9	rs35316886	119378162	C	T
9	rs553139117	119378231	C	G
9	rs12553550	119378259	C	T
9	rs144663556	119378305	T	C
9	rs116301430	119378370	T	C
9	rs117778886	119378729	G	A
9	rs554153437	119379252	C	T
9	rs72762019	119379602	A	G
9	rs111522318	119379662	C	T
9	rs73528724	119379672	C	A
9	rs189504544	119379755	T	A
9	rs76759344	119380422	T	C
9	rs144037135	119380535	G	A
9	rs59089694	119381049	C	T
9	rs78028184	119381063	T	C
9	rs1885242	119381285	A	G
9	rs58864523	119381297	T	C
9	rs113725780	119381728	C	T
9	rs10983274	119381799	C	T
9	rs7872429	119381937	T	G
9	rs7858542	119382033	T	C
9	rs114107157	119382154	C	T
9	rs191203968	119382268	T	C
9	rs62576680	119382392	C	T
9	rs111633658	119382591	T	C
9	rs143407265	119382639	A	G
9	rs145575569	119382691	G	C
9	rs2295741	119382768	G	A
9	rs563589596	119382822	C	G
9	rs4837682	119382930	C	T
9	rs12376789	119383134	G	C
9	rs12340737	119383320	A	C
9	rs147112167	119383511	C	T
9	rs188089626	119383794	C	T
9	rs10491578	119383888	G	A
9	rs536320912	119384084	A	G
9	rs73528731	119384232	G	A
9	rs1885243	119384592	T	C
9	rs73655441	119384594	C	T
9	rs4837683	119384935	C	T
9	rs4837684	119384990	G	A
9	rs560835827	119385199	A	G
9	rs4836788	119385237	G	A
9	rs188867416	119385315	T	C
9	rs16933755	119385324	G	A
9	rs571692691	119385355	T	G
9	rs146587587	119385450	T	G
9	rs7031478	119385738	C	A
9	rs10817914	119386041	C	G
9	rs58839716	119386235	A	G
9	rs574357015	119386634	G	C
9	rs187420762	119386776	C	A
9	rs4837686	119386789	C	G
9	rs544876504	119386899	G	C
9	rs183625451	119386901	G	T
9	rs570609825	119387366	T	C
9	rs10983278	119387432	C	G
9	rs142227918	119387519	T	C
9	rs540236740	119387615	T	A
9	rs186903377	119387738	G	C
9	rs193095835	119387966	T	C
9	rs142656270	119388118	C	T
9	rs144970020	119388291	A	C
9	rs371927759	119388431	G	T
9	rs540513951	119388433	G	T
9	rs576804019	119388631	T	A
9	rs144232691	119388660	A	G
9	rs147777685	119388715	A	G
9	rs564128643	119389164	T	C
9	rs554065392	119389336	T	C
9	rs79486816	119389674	T	G
9	rs575411891	119389716	G	A
9	rs544136442	119389869	G	T
9	rs548781879	119389943	T	C
9	rs576338056	119390129	C	T
9	rs182030042	119390136	G	T
9	rs546580574	119390239	C	T
9	rs117538448	119390500	C	T
9	rs528126382	119390674	T	G
9	rs142874645	119390812	C	T
9	rs73528742	119391072	C	T
9	rs144650084	119391327	C	T
9	rs374160917	119391427	T	C
9	rs142635135	119391563	G	A
9	rs147161081	119391686	A	G
9	rs182765626	119391823	A	C
9	rs190997260	119391976	G	T
9	rs140372907	119392029	A	G
9	rs564840116	119392231	T	C
9	rs1885244	119392283	T	C
9	rs4836791	119392292	C	T
9	rs187572322	119392394	T	G
9	rs1885245	119392413	G	C
9	rs73528746	119392424	G	T
9	rs147761480	119392451	C	T
9	rs184836212	119392467	G	C
9	rs536012898	119392615	G	A
9	rs17292547	119392883	G	A
9	rs140099823	119392991	T	C
9	rs528748914	119393137	T	A
9	rs55974177	119393423	G	T
9	rs184349254	119393490	T	A
9	rs112403975	119394142	G	C
9	rs112594064	119394169	T	C
9	rs112965656	119394210	G	T
9	rs35910339	119394364	C	G
9	rs189081962	119394460	G	A
9	rs10983282	119394527	A	G
9	rs7391037	119394531	G	A
9	rs199689315	119394535	G	A
9	rs7391021	119394569	T	C
9	rs560221044	119395343	A	G
9	rs181565369	119395662	C	A
9	rs10759851	119395756	G	A
9	rs574750159	119395769	A	G
9	rs58612143	119395808	A	G
9	rs16933765	119395832	A	G
9	rs144516189	119395897	G	T
9	rs186207413	119396441	T	A
9	rs190877267	119396503	C	A
9	rs10983283	119396576	T	A
9	rs58207453	119396644	T	C
9	rs79458566	119396824	C	G
9	rs576718358	119396836	T	C
9	rs568297255	119396907	G	A
9	rs12001504	119396968	G	A
9	rs192503418	119397042	T	A
9	rs188670680	119397087	A	C
9	rs562933405	119397504	G	A
9	rs192966968	119397516	C	T
9	rs9697091	119397553	G	A
9	rs148923568	119397932	A	G
9	rs562470955	119398693	T	C
9	rs138828604	119398933	T	C
9	rs55966826	119398965	G	A
9	rs80283079	119399075	G	T
9	rs556852183	119399090	A	G
9	rs10817916	119399279	C	A
9	rs12682871	119399319	A	G
9	rs12682860	119399372	A	C
9	rs147372141	119399417	T	A
9	rs79621345	119399605	G	C
9	rs113799499	119399704	G	T
9	rs186444641	119399711	A	G
9	rs538223328	119399722	C	A
9	rs4472590	119399731	C	A
9	rs16933772	119399856	A	G
9	rs117467045	119399864	G	T
9	rs73528769	119399891	A	G
9	rs146647444	119400127	A	G
9	rs76515254	119400133	T	C
9	rs140121966	119400211	T	C
9	rs190092912	119400361	G	C
9	rs115272826	119400408	A	G
9	rs143828482	119400409	C	T
9	rs553637501	119400447	C	T
9	rs565125012	119400529	A	G
9	rs151306298	119400678	C	G
9	rs116324691	119400684	T	A
9	rs79821993	119400824	C	A
9	rs78246677	119400827	G	A
9	rs73528770	119400943	T	C
9	rs62576684	119401060	A	G
9	rs536840432	119401065	C	T
9	rs1814199	119401114	T	C
9	rs538947158	119401138	C	T
9	rs1596101	119401227	C	T
9	rs117045751	119401232	C	T
9	rs74656385	119401337	A	T
9	rs803922	119401344	C	T
9	rs568208248	119401355	A	T
9	rs803923	119401650	G	A
9	rs545939286	119401757	A	G
9	rs547192336	119401973	T	C
9	rs16933783	119402121	C	T
9	rs138955356	119402133	C	A
9	rs803924	119402164	G	A
9	rs183476518	119402298	A	T
9	rs1020220	119402364	A	G
9	rs188016781	119402426	G	T
9	rs191638866	119402492	C	A
9	rs1866955	119402563	G	C
9	rs142913135	119402708	C	A
9	rs803925	119402951	T	C
9	rs185606501	119403035	T	C
9	rs562290437	119403345	T	G
9	rs803926	119403368	C	G
9	rs803927	119403611	G	A
9	rs1372335	119403743	T	C
9	rs549692528	119403918	T	C
9	rs141567129	119403934	A	T
9	rs181765670	119404119	T	C
9	rs803928	119404290	G	C
9	rs811690	119404723	A	G
9	rs143918637	119404824	G	C
9	rs10983290	119405024	C	T
9	rs811458	119405271	T	C
9	rs115162887	119405519	G	A
9	rs55671228	119405831	C	T
9	rs10115263	119406021	T	C
9	rs11788462	119406158	A	G
9	rs545119682	119406197	A	G
9	rs10817917	119406202	T	C
9	rs142870973	119406372	A	G
9	rs111870950	119406414	A	G
9	rs114812330	119406422	T	C
9	rs142329221	119406439	T	A
9	rs568928105	119406479	G	A
9	rs537691823	119406544	A	G
9	rs573245477	119406625	T	C
9	rs803929	119406661	A	G
9	rs809171	119406702	T	C
9	rs72762024	119406818	C	T
9	rs10817918	119406846	C	T
9	rs115173254	119407033	C	T
9	rs565977788	119407333	A	G
9	rs191357254	119407372	A	G
9	rs803893	119407508	A	G
9	rs803892	119407546	G	A
9	rs138032663	119407711	A	G
9	rs118025264	119407781	T	C
9	rs545846151	119407804	G	A
9	rs530233932	119407968	A	T
9	rs143070984	119408115	T	C
9	rs574875112	119408167	A	G
9	rs62576686	119408202	G	A
9	rs75043621	119408262	A	G
9	rs803891	119408391	C	T
9	rs184259941	119408469	G	A
9	rs188492967	119408627	G	C
9	rs117742181	119408802	A	G
9	rs60847503	119408916	A	C
9	rs146172976	119409003	C	T
9	rs192119630	119409076	A	G
9	rs137889410	119409090	A	G
9	rs57985582	119409145	T	C
9	rs185994745	119409263	A	C
9	rs803890	119409332	T	C
9	rs7863462	119409536	A	G
9	rs2900132	119409638	G	A
9	rs531787340	119409766	C	A
9	rs150042336	119409833	T	C
9	rs547810028	119409879	C	T
9	rs16933793	119409976	A	G
9	rs535254125	119410109	A	G
9	rs79962789	119410159	G	A
9	rs140789317	119410339	A	G
9	rs527982018	119410398	G	A
9	rs803908	119410437	C	A
9	rs2416566	119410482	A	T
9	rs193137045	119410520	T	C
9	rs811688	119410740	T	C
9	rs811689	119410756	T	C
9	rs7467020	119410786	C	T
9	rs183451461	119410857	A	G
9	rs1570205	119411012	C	A
9	rs565181545	119411014	G	C
9	rs187788820	119411052	A	C
9	rs571163659	119411061	T	C
9	rs10817919	119411133	G	T
9	rs4837715	119411226	C	T
9	rs184379912	119411254	G	A
9	rs114154538	119411316	A	C
9	rs559382676	119411319	C	A
9	rs551159914	119411419	T	C
9	rs10983291	119411808	C	G
9	rs189387650	119411982	T	C
9	rs572993180	119412228	G	A
9	rs700149	119412295	C	G
9	rs115223787	119412469	T	C
9	rs73528795	119412633	A	G
9	rs150655485	119412695	A	T
9	rs72762088	119412800	A	T
9	rs13302089	119413115	T	C
9	rs143101270	119413280	T	C
9	rs12003078	119413378	C	T
9	rs803909	119413447	T	G
9	rs191120273	119413631	C	T
9	rs182104467	119414099	A	G
9	rs142221541	119414211	T	A
9	rs76359123	119414317	T	C
9	rs73528799	119414323	C	T
9	rs803910	119414457	C	T
9	rs562485302	119414465	T	C
9	rs112555074	119414520	T	A
9	rs803911	119414629	A	T
9	rs140786818	119414636	C	T
9	rs548663862	119414744	C	T
9	rs803912	119414823	A	G
9	rs184939348	119414923	A	C
9	rs803913	119414991	G	A
9	rs59878225	119415094	T	A
9	rs58421937	119415110	C	T
9	rs12236506	119415142	G	C
9	rs146915740	119415211	A	C
9	rs192715239	119415433	T	C
9	rs73530805	119415437	A	G
9	rs570676085	119415440	C	T
9	rs183476009	119415475	T	C
9	rs114274298	119415806	T	C
9	rs554919914	119415876	T	C
9	rs566543799	119415931	A	G
9	rs189519499	119415942	A	G
9	rs186007896	119416193	A	G
9	rs190307012	119416322	C	T
9	rs12002707	119416427	A	G
9	rs148525121	119416433	A	G
9	rs181571159	119416503	C	T
9	rs803914	119416704	T	C
9	rs803915	119416731	G	A
9	rs2900133	119416845	C	T
9	rs191019845	119416899	A	G
9	rs139696263	119417178	G	A
9	rs182451882	119417269	T	G
9	rs10983293	119417422	G	A
9	rs146770111	119417538	G	A
9	rs144113595	119417834	C	T
9	rs112606692	119417987	C	T
9	rs188288270	119418076	A	C
9	rs557212652	119418222	T	G
9	rs528239461	119418503	A	T
9	rs55825737	119418567	T	C
9	rs529793185	119418742	T	A
9	rs566285087	119418905	G	A
9	rs73530807	119418992	A	G
9	rs140142034	119419264	C	G
9	rs1742821	119419325	G	A
9	rs1661304	119419397	G	C
9	rs1661302	119419458	C	T
9	rs543896921	119419740	A	G
9	rs1742822	119419761	G	T
9	rs551932774	119419877	G	T
9	rs73530810	119419983	T	G
9	rs73530812	119420134	C	T
9	rs73530813	119420244	T	G
9	rs73530814	119420263	C	T
9	rs542424084	119420732	G	A
9	rs73530816	119420761	T	C
9	rs566881094	119420812	C	G
9	rs560209862	119420944	G	C
9	rs562400263	119421008	T	C
9	rs561280851	119421249	G	T
9	rs1619025	119421360	C	T
9	rs181184606	119421452	A	T
9	rs56358933	119421515	G	A
9	rs544434526	119421772	A	G
9	rs561170033	119421892	C	T
9	rs560053781	119422248	G	A
9	rs73530819	119422275	A	G
9	rs73530821	119422306	A	C
9	rs1742828	119422419	A	G
9	rs541542093	119422449	G	A
9	rs555005365	119422451	G	A
9	rs147080907	119422503	T	A
9	rs4837746	119422579	G	C
9	rs138273412	119422742	T	C
9	rs34156442	119422757	T	C
9	rs1742829	119422807	T	A
9	rs10983295	119422950	C	A
9	rs75483207	119423408	C	G
9	rs577333736	119423511	G	A
9	rs1742830	119423712	T	C
9	rs62574161	119424130	T	C
9	rs144152922	119424136	G	C
9	rs1742831	119424177	A	G
9	rs73530828	119424306	A	T
9	rs187389925	119424516	G	A
9	rs7047378	119424687	G	A
9	rs536174394	119424834	A	G
9	rs10983297	119425126	G	T
9	rs10983298	119425128	A	G
9	rs563156011	119425182	G	A
9	rs2165555	119425815	G	T
9	rs191813599	119425853	T	C
9	rs570638190	119425878	T	C
9	rs147116313	119425929	C	T
9	rs1661305	119426356	G	A
9	rs1742832	119426597	G	C
9	rs572619272	119426771	G	A
9	rs56182203	119427128	C	T
9	rs182589504	119427202	T	C
9	rs10983299	119427274	A	G
9	rs186910405	119427342	A	C
9	rs809747	119427437	C	T
9	rs61450069	119427449	C	A
9	rs803907	119427560	A	G
9	rs574442598	119427669	C	T
9	rs803906	119427729	G	C
9	rs527412847	119428192	C	T
9	rs150775985	119428279	G	T
9	rs16933808	119428558	G	C
9	rs539838075	119428585	C	T
9	rs185393231	119428642	C	T
9	rs530152535	119428814	C	T
9	rs115089567	119428816	T	C
9	rs117827969	119428817	A	G
9	rs57962877	119428935	C	T
9	rs74715051	119429830	T	C
9	rs16933811	119429887	T	C
9	rs532487758	119430253	G	A
9	rs574044881	119430379	G	A
9	rs809170	119430547	C	T
9	rs10817921	119430767	T	G
9	rs118191863	119431022	T	C
9	rs547423392	119431168	A	G
9	rs803905	119431389	T	C
9	rs803904	119431463	G	A
9	rs116862021	119431737	T	C
9	rs565750179	119432105	A	G
9	rs185514873	119432304	T	A
9	rs12005675	119432363	T	C
9	rs139673870	119432473	T	C
9	rs190069352	119432628	G	A
9	rs183037100	119432642	C	G
9	rs12351794	119432650	A	G
9	rs555755474	119432734	T	C
9	rs193287313	119433144	C	T
9	rs10983300	119433245	G	C
9	rs537118654	119433476	G	A
9	rs187778985	119433581	C	T
9	rs192157862	119433666	C	T
9	rs140272686	119433850	A	C
9	rs530647156	119433861	A	G
9	rs115449022	119433864	C	T
9	rs73655468	119434113	T	C
9	rs151146486	119434280	C	G
9	rs803903	119434290	A	G
9	rs724420	119434721	T	C
9	rs10983301	119435063	T	C
9	rs571311065	119435086	C	T
9	rs146845119	119435130	A	T
9	rs145680998	119435533	C	T
9	rs723399	119435560	C	T
9	rs1661294	119435891	A	G
9	rs72762098	119436034	T	C
9	rs530154107	119436080	T	G
9	rs803901	119436161	T	A
9	rs60290778	119436187	T	G
9	rs189244134	119436422	T	G
9	rs186275841	119436735	T	G
9	rs1090029	119436922	T	C
9	rs181681471	119437222	A	G
9	rs803900	119437273	T	C
9	rs143656167	119437285	T	C
9	rs115719814	119437352	C	G
9	rs803899	119437422	T	C
9	rs577271483	119437642	C	T
9	rs72762100	119437681	T	G
9	rs140361340	119437727	C	T
9	rs561697006	119437828	A	G
9	rs570121495	119438072	C	T
9	rs149276447	119438190	C	T
9	rs144422218	119438209	A	G
9	rs58756223	119438220	A	G
9	rs117779633	119438297	A	G
9	rs1090028	119438591	T	C
9	rs537095554	119438731	G	T
9	rs60772419	119438751	T	A
9	rs1090027	119438778	C	T
9	rs142456682	119438789	T	A
9	rs192484312	119438805	C	T
9	rs1090026	119438911	A	C
9	rs540803570	119439074	C	T
9	rs549110766	119439428	T	G
9	rs184876183	119439550	G	C
9	rs557535398	119439615	A	C
9	rs189509042	119439682	C	T
9	rs1837840	119439851	T	G
9	rs1837839	119439852	T	G
9	rs1090025	119439875	C	T
9	rs11515491	119439910	C	G
9	rs7850033	119440003	C	T
9	rs10983303	119440020	T	A
9	rs186356546	119440071	T	C
9	rs191253285	119440150	C	T
9	rs1090024	119440307	T	C
9	rs181013448	119440590	C	T
9	rs549228185	119440624	T	C
9	rs559364242	119440657	A	G
9	rs1090023	119440754	C	T
9	rs57297769	119440793	T	C
9	rs1090022	119440879	G	A
9	rs1090021	119440938	G	A
9	rs559754534	119441166	C	A
9	rs57454229	119441237	A	T
9	rs528502851	119441344	G	T
9	rs187795073	119441402	A	T
9	rs117655319	119441487	A	G
9	rs55844217	119441560	G	A
9	rs803898	119441563	C	T
9	rs57816386	119441586	C	G
9	rs574181635	119441724	A	G
9	rs11793867	119441770	C	T
9	rs545250604	119441856	C	G
9	rs145917443	119441899	C	G
9	rs183724752	119441952	T	C
9	rs11562332	119442100	T	C
9	rs11558410	119442104	A	T
9	rs186608714	119442183	T	G
9	rs191142931	119442307	A	C
9	rs184772994	119442391	C	T
9	rs11515492	119442480	A	G
9	rs11506781	119442527	G	C
9	rs149467370	119442586	G	T
9	rs7875695	119442671	C	A
9	rs567672335	119442871	C	T
9	rs566770325	119442921	T	C
9	rs538125488	119443188	T	C
9	rs181749773	119443334	C	A
9	rs12339174	119443386	C	T
9	rs146109782	119443407	C	T
9	rs1090019	119443554	C	T
9	rs11534244	119443705	C	T
9	rs11534245	119443785	C	T
9	rs11535521	119443786	T	A
9	rs577400786	119444220	A	T
9	rs556380816	119444595	T	C
9	rs576215282	119444618	T	C
9	rs7854862	119444685	G	C
9	rs7389345	119444807	G	A
9	rs189944795	119444997	T	C
9	rs111994862	119445104	G	A
9	rs570066767	119445302	C	T
9	rs1090018	119445711	C	T
9	rs191325714	119446026	G	C
9	rs534486104	119446291	T	C
9	rs143490710	119446294	C	T
9	rs73530861	119446570	T	A
9	rs73515204	119446753	G	A
9	rs7863195	119446798	T	C
9	rs141694746	119447035	T	A
9	rs543805922	119447050	G	A
9	rs138532641	119447133	A	T
9	rs803897	119447359	C	T
9	rs803896	119447750	A	G
9	rs57483164	119448255	A	T
9	rs803895	119448258	T	A
9	rs146167094	119448517	G	C
9	rs139857671	119448875	T	C
9	rs10983304	119448979	T	C
9	rs41308922	119449156	A	G
9	rs11790014	119449230	C	G
9	rs544675490	119449248	G	C
9	rs187684745	119449349	C	T
9	rs532269538	119449395	T	C
9	rs811457	119449470	C	G
9	rs12342207	119449609	C	G
9	rs544760356	119449739	G	A
9	rs112643631	119449746	T	C
9	rs540442765	119449985	A	G
9	rs145449915	119450072	C	G
9	rs147656324	119450214	C	G
9	rs76973802	119450348	T	C
9	rs140762965	119450632	C	T
9	rs151231525	119450864	G	C
9	rs181050598	119451126	A	G
9	rs803944	119451238	A	G
9	rs145003353	119451589	A	G
9	rs182327824	119451667	T	C
9	rs187054436	119451875	T	C
9	rs12237968	119451880	G	T
9	rs803943	119452069	T	A
9	rs17220476	119452120	G	A
9	rs140862380	119452127	G	A
9	rs35891915	119452226	A	G
9	rs548896925	119452261	T	G
9	rs803942	119452305	A	G
9	rs575825332	119452783	T	G
9	rs138525985	119453098	C	T
9	rs803940	119453139	T	C
9	rs16933828	119453183	G	A
9	rs11793648	119453278	G	A
9	rs803939	119453455	C	T
9	rs114572089	119453514	G	A
9	rs113989286	119453603	C	G
9	rs557476533	119453793	T	G
9	rs16933830	119453901	G	T
9	rs182744179	119454059	T	C
9	rs803938	119454069	A	T
9	rs141586818	119454080	A	G
9	rs533336111	119454117	A	G
9	rs139362681	119454682	C	T
9	rs803937	119454813	C	T
9	rs144587882	119455031	G	A
9	rs184103246	119455102	A	C
9	rs117078203	119455294	A	C
9	rs188598117	119455393	A	G
9	rs80267639	119456036	C	A
9	rs572604510	119456147	T	C
9	rs117120242	119456241	C	T
9	rs803936	119456666	T	C
9	rs803935	119456954	C	G
9	rs189523962	119456993	A	G
9	rs575695746	119457509	T	C
9	rs803934	119457681	A	G
9	rs803933	119457713	G	A
9	rs16933832	119457977	G	A
9	rs62574187	119457995	T	C
9	rs551886146	119458014	C	G
9	rs803932	119458020	C	T
9	rs149419526	119458316	T	C
9	rs574543133	119458456	C	T
9	rs545399307	119458584	A	G
9	rs803931	119458684	G	A
9	rs73515222	119458899	G	C
9	rs803930	119458931	G	A
9	rs538387691	119459160	T	C
9	rs535532791	119459268	A	G
9	rs10983306	119459283	C	A
9	rs73515229	119459843	A	G
9	rs188064768	119459876	C	G
9	rs200326473	119460278	C	T
9	rs201130164	119460334	T	C
9	rs192516080	119460362	A	G
9	rs563191272	119460490	T	C
9	rs117599771	119460579	C	G
9	rs147304059	119460622	T	C
9	rs575937254	119460927	T	C
9	rs141806013	119461033	A	G
9	rs3747835	119461243	T	C
9	rs1661300	119461275	A	G
9	rs571526516	119462067	C	A
9	rs3019	119462112	C	T
9	rs549577425	119462136	C	T
9	rs144172952	119462495	T	A
9	rs549857802	119462720	C	T
9	rs557795910	119463046	T	C
9	rs41266677	119463060	T	C
9	rs557939030	119463135	G	A
9	rs2281627	119463189	C	T
9	rs542432976	119463270	G	C
9	rs572710748	119463399	G	A
9	rs1661309	119463620	A	G
9	rs16933836	119463865	G	A
9	rs10983307	119463878	C	T
9	rs535929967	119464075	T	C
9	rs1661299	119464279	C	T
9	rs62574188	119464286	A	G
9	rs530779990	119464798	T	C
9	rs550562446	119464896	T	C
9	rs16933840	119465047	C	A
9	rs60059169	119465059	A	T
9	rs181804002	119465189	T	C
9	rs10983308	119465584	T	C
9	rs803920	119465642	C	T
9	rs73515232	119466099	A	T
9	rs144758653	119466274	T	C
9	rs803919	119466436	C	T
9	rs73515237	119466468	C	A
9	rs181533459	119466542	G	T
9	rs146064726	119466730	T	C
9	rs191152564	119466940	A	G
9	rs803918	119467530	T	C
9	rs803917	119467660	G	A
9	rs12005798	119468047	G	C
9	rs139346166	119468050	A	G
9	rs116388310	119468134	A	G
9	rs149903423	119468643	G	A
9	rs540834866	119468987	T	C
9	rs149063957	119469172	A	T
9	rs147773046	119469286	T	C
9	rs73515243	119469359	C	A
9	rs803916	119469941	T	A
9	rs139242020	119469994	G	A
9	rs140566070	119470178	G	T
9	rs10983311	119470373	A	T
9	rs186591790	119470568	G	A
9	rs10983312	119470800	C	G
9	rs7867325	119470804	G	A
9	rs78606537	119470903	A	G
9	rs10983313	119470959	C	A
9	rs189177220	119471042	T	A
9	rs189967337	119471364	T	C
9	rs530221941	119471391	T	C
9	rs563528699	119471406	G	C
9	rs56042345	119471408	C	T
9	rs138816466	119471597	T	G
9	rs55724065	119471669	A	G
9	rs4141711	119471881	T	C
9	rs185570672	119472110	C	T
9	rs79480438	119472120	A	C
9	rs28576242	119472552	T	C
9	rs10759852	119472659	A	T
9	rs574060030	119472869	A	G
9	rs112291177	119473008	A	G
9	rs60203546	119473074	T	C
9	rs560932744	119473249	A	G
9	rs72763932	119473309	G	A
9	rs571850448	119473665	T	G
9	rs12352766	119473765	A	G
9	rs77800756	119473793	G	C
9	rs564825346	119474323	C	T
9	rs532032945	119474465	C	T
9	rs1441748	119474700	C	T
9	rs72763936	119474756	T	C
9	rs115117922	119474964	C	T
9	rs149695378	119474982	A	G
9	rs10983314	119475072	T	A
9	rs545861236	119475121	A	G
9	rs530374344	119475158	T	C
9	rs568023618	119475487	G	T
9	rs147769047	119475513	T	C
9	rs553399186	119475514	A	G
9	rs75069478	119475546	A	G
9	rs116435079	119475677	T	C
9	rs72763937	119475712	T	C
9	rs13340650	119475800	T	C
9	rs72763938	119475808	T	C
9	rs719534	119475882	A	G
9	rs191548428	119476177	C	G
9	rs719535	119476270	T	C
9	rs531881672	119476720	C	T
9	rs10115816	119476851	T	C
9	rs549793457	119476992	G	T
9	rs140967202	119477408	G	T
9	rs535580591	119477445	A	C
9	rs2021969	119477547	A	C
9	rs55818525	119477684	G	A
9	rs62574193	119477732	T	C
9	rs2021970	119477999	A	C
9	rs59347153	119478029	T	C
9	rs185436591	119478087	A	C
9	rs138073220	119478088	A	G
9	rs188521512	119478173	G	T
9	rs10817925	119478605	T	G
9	rs549039932	119478815	A	T
9	rs142750234	119478928	A	G
9	rs10983316	119479260	A	G
9	rs551309137	119479705	A	G
9	rs2165554	119479774	T	C
9	rs556828513	119479801	G	C
9	rs62574194	119479868	G	A
9	rs191666994	119480112	A	C
9	rs1372329	119480198	A	G
9	rs182716989	119480327	G	T
9	rs58436292	119480476	A	G
9	rs185639096	119480683	T	C
9	rs564760089	119480933	G	A
9	rs2416568	119480958	A	G
9	rs187557152	119481127	T	C
9	rs370036255	119481245	A	G
9	rs73655479	119481253	G	A
9	rs55914044	119481254	C	T
9	rs543815958	119481585	A	G
9	rs574242773	119481777	A	G
9	rs192590998	119481808	T	C
9	rs115493383	119482039	T	C
9	rs7870984	119482114	G	A
9	rs114794522	119482188	A	G
9	rs10983318	119482585	T	C
9	rs115167407	119483285	T	C
9	rs10817926	119483436	A	C
9	rs10983319	119483466	C	T
9	rs10983320	119483689	T	C
9	rs55877239	119484007	G	C
9	rs150179511	119484018	T	C
9	rs184616711	119484070	A	C
9	rs34687269	119484132	T	A
9	rs1470185	119484379	T	C
9	rs531654790	119484407	T	C
9	rs180753366	119484480	T	C
9	rs62574198	119484518	T	C
9	rs1372328	119484528	T	C
9	rs535539811	119484584	G	A
9	rs117579154	119484619	G	A
9	rs554193634	119484912	C	G
9	rs12005419	119484916	T	A
9	rs556131741	119485043	T	C
9	rs10983322	119485171	A	G
9	rs10983323	119485173	G	T
9	rs564232675	119485174	A	G
9	rs529033377	119485258	T	C
9	rs35533103	119485270	G	C
9	rs190464070	119485280	C	T
9	rs181714370	119485312	T	C
9	rs10983324	119485337	A	C
9	rs10983325	119485435	A	C
9	rs563542306	119485574	T	C
9	rs370560613	119485784	G	C
9	rs190796698	119486313	C	G
9	rs140575383	119486520	G	T
9	rs7861945	119486690	T	C
9	rs145192758	119486752	A	G
9	rs149145978	119486765	G	A
9	rs62574199	119486923	G	A
9	rs60477877	119487183	A	C
9	rs150547529	119487321	C	T
9	rs756118	119487330	C	T
9	rs10983326	119487445	A	C
9	rs7046175	119487475	A	T
9	rs894206	119487573	T	A
9	rs1441747	119487811	A	G
9	rs187465721	119487855	T	C
9	rs138367902	119487869	A	G
9	rs531062945	119487944	T	C
9	rs574907404	119488028	G	A
9	rs144449277	119488041	T	C
9	rs545703476	119488294	A	G
9	rs561472201	119488367	C	A
9	rs10817927	119488626	T	C
9	rs12376144	119488641	A	C
9	rs573375678	119488837	A	C
9	rs533299645	119488845	T	C
9	rs533750305	119489178	T	C
9	rs9657672	119489348	T	C
9	rs559190314	119489351	T	A
9	rs10817928	119489376	T	C
9	rs10125636	119489471	T	C
9	rs545641640	119489483	A	G
9	rs139730558	119489489	T	C
9	rs9299241	119489508	C	T
9	rs184586159	119489592	C	A
9	rs568319449	119489668	C	A
9	rs12554458	119489805	A	G
9	rs9657642	119490233	A	G
9	rs186383514	119490234	C	T
9	rs116835131	119490284	C	T
9	rs10983328	119490338	A	G
9	rs10817929	119490455	C	G
9	rs10491577	119490474	C	T
9	rs7028544	119490572	G	A
9	rs185991613	119490598	A	G
9	rs191169127	119490625	T	C
9	rs572282972	119490671	C	G
9	rs117201643	119490779	A	G
9	rs183490352	119490815	A	G
9	rs111388385	119490950	T	C
9	rs576486448	119491069	A	G
9	rs72765708	119491277	T	C
9	rs56283051	119491378	A	G
9	rs75352741	119491490	C	T
9	rs58786270	119491495	A	G
9	rs41313297	119491586	C	T
9	rs10983329	119492011	C	T
9	rs542214705	119492162	G	C
9	rs10983331	119492366	T	C
9	rs114723822	119492524	C	A
9	rs549098146	119492563	C	T
9	rs141206336	119492861	G	C
9	rs551927614	119493172	A	G
9	rs1441744	119493194	A	C
9	rs1441743	119493226	T	A
9	rs567601185	119493227	T	C
9	rs181884086	119493405	C	T
9	rs28422958	119493737	A	T
9	rs139493740	119493972	A	G
9	rs563101914	119493999	A	G
9	rs181237298	119494354	A	C
9	rs147874101	119494424	A	G
9	rs2119688	119494514	T	A
9	rs530442746	119494643	T	C
9	rs546375768	119494817	T	C
9	rs139921075	119494960	T	G
9	rs10983333	119495048	A	C
9	rs536820523	119495423	T	C
9	rs2274414	119495575	G	T
9	rs552055765	119495595	A	C
9	rs140834286	119495755	G	A
9	rs531610926	119496099	G	T
9	rs183560228	119496103	A	G
9	rs191453864	119496247	A	G
9	rs150132680	119496760	A	G
9	rs187948679	119497388	G	C
9	rs541076029	119497913	T	C
9	rs556635983	119498559	C	T
9	rs572411019	119498621	A	G
9	rs2416569	119498889	C	G
9	rs184187017	119499454	C	A
9	rs181016873	119499524	G	C
9	rs541213843	119499729	T	C
9	rs111846088	119499977	A	G
9	rs190527770	119500043	A	G
9	rs375438333	119500193	A	C
9	rs566144647	119500198	A	G
9	rs142242990	119500335	A	G
9	rs552663371	119500427	T	C
9	rs182750741	119500435	T	C
9	rs113000756	119500561	G	C
9	rs530642856	119500746	T	C
9	rs114139262	119500849	C	T
9	rs538357592	119500986	T	C
9	rs557404709	119501284	A	T
9	rs114684031	119501369	A	G
9	rs144033809	119501410	A	T
9	rs530631363	119501524	G	A
9	rs552846760	119501574	G	A
9	rs56030367	119501852	T	C
9	rs531033686	119502246	G	C
9	rs554826769	119502516	G	A
9	rs193163656	119502537	T	C
9	rs184493374	119502647	T	C
9	rs567862035	119502667	T	A
9	rs76216092	119502735	A	G
9	rs111855294	119502855	T	G
9	rs561021649	119502892	T	C
9	rs548324085	119503039	T	C
9	rs568125507	119503085	A	G
9	rs143417496	119503169	T	G
9	rs148344488	119503195	G	A
9	rs17292645	119503354	G	A
9	rs574572765	119503468	A	C
9	rs116045013	119503573	A	G
9	rs62574254	119503615	C	G
9	rs10983334	119503742	A	C
9	rs138366144	119503934	T	G
9	rs562843986	119504015	A	G
9	rs4836838	119504153	A	G
9	rs139722626	119504256	A	G
9	rs181716028	119504581	T	C
9	rs539644659	119504672	G	A
9	rs560519914	119504716	C	T
9	rs190235509	119504760	T	C
9	rs10739471	119504819	C	T
9	rs577662755	119504894	T	C
9	rs531742918	119505050	C	T
9	rs527714147	119505276	T	C
9	rs144643699	119505277	A	G
9	rs62574255	119505427	C	G
9	rs115946046	119505523	G	C
9	rs182386511	119505643	G	C
9	rs527971912	119505784	T	C
9	rs7867798	119505796	G	A
9	rs7867723	119505940	C	A
9	rs66682529	119505952	C	T
9	rs151141700	119505970	T	C
9	rs80041275	119506012	T	C
9	rs541384896	119506061	A	C
9	rs117452616	119506384	A	G
9	rs10759853	119506452	G	T
9	rs552439989	119506618	T	C
9	rs187820362	119506654	T	C
9	rs559763049	119506987	A	T
9	rs59535799	119507237	A	G
9	rs530703900	119507269	G	C
9	rs574097594	119507758	T	C
9	rs114795235	119507827	G	T
9	rs184567446	119507876	C	T
9	rs13286082	119508354	C	A
9	rs573114473	119508486	T	C
9	rs117482859	119508550	C	A
9	rs2416570	119508795	G	A
9	rs117173116	119509027	T	C
9	rs141397985	119509119	A	C
9	rs10118266	119509276	T	C
9	rs115749472	119509309	T	C
9	rs144155877	119509334	A	G
9	rs181071232	119509414	T	C
9	rs185862004	119509453	G	A
9	rs147863889	119509610	T	G
9	rs183407971	119510050	A	G
9	rs894207	119510166	G	A
9	rs142495345	119510207	G	A
9	rs541829720	119510511	A	G
9	rs894208	119510525	G	A
9	rs192643433	119510552	C	A
9	rs560523150	119510596	G	C
9	rs552470424	119510611	G	A
9	rs187642330	119510644	G	A
9	rs181673623	119510967	G	A
9	rs531522042	119511079	C	A
9	rs141813699	119511352	A	C
9	rs10739472	119511492	T	C
9	rs181219542	119511493	A	G
9	rs183787037	119511895	C	T
9	rs542178163	119511896	G	T
9	rs527719727	119512006	C	T
9	rs142573399	119512114	T	C
9	rs75226147	119512131	T	C
9	rs534369534	119512471	A	C
9	rs117752901	119512642	A	G
9	rs564476563	119512762	G	T
9	rs182161994	119512887	G	A
9	rs187942262	119512900	A	G
9	rs16933879	119512923	A	G
9	rs10732383	119513100	C	T
9	rs185417539	119513337	G	C
9	rs10732384	119513452	G	A
9	rs10733619	119513630	G	A
9	rs114561779	119513674	A	C
9	rs57996660	119513707	G	A
9	rs116149169	119513796	A	T
9	rs193019412	119513819	G	A
9	rs573025980	119514388	G	A
9	rs188640608	119514498	T	C
9	rs6478248	119514613	A	G
9	rs567663386	119514759	A	G
9	rs150777250	119514903	T	A
9	rs544115487	119515005	T	C
9	rs561009113	119515030	C	T
9	rs139067356	119515179	T	A
9	rs147736436	119515562	G	A
9	rs142656818	119515768	G	A
9	rs13297442	119516230	C	A
9	rs115083944	119516262	T	C
9	rs140494171	119516270	T	C
9	rs185621518	119516397	A	G
9	rs561326024	119516435	T	C
9	rs144605918	119516538	T	C
9	rs552145055	119516572	C	T
9	rs568872937	119516575	C	A
9	rs548637824	119516603	T	C
9	rs961797	119516944	T	C
9	rs548425094	119517257	T	C
9	rs138743425	119517467	C	G
9	rs10983337	119517504	A	T
9	rs534435048	119518366	C	T
9	rs577060361	119518399	A	G
9	rs6478249	119518426	G	C
9	rs117468443	119518532	T	C
9	rs62574256	119518560	C	T
9	rs10983338	119518570	C	A
9	rs7848289	119518698	T	C
9	rs7848192	119518699	G	A
9	rs7020460	119519042	C	A
9	rs547320570	119519299	T	C
9	rs180673860	119519510	G	A
9	rs559203437	119519530	A	G
9	rs1372330	119519588	A	G
9	rs61106340	119520093	G	A
9	rs190586284	119520204	T	C
9	rs550684223	119520494	C	T
9	rs72765727	119520660	A	G
9	rs7872080	119520687	T	C
9	rs75755716	119520840	G	T
9	rs140387349	119521135	G	A
9	rs79283764	119521246	T	C
9	rs560900196	119521270	T	C
9	rs150384106	119521307	T	C
9	rs138027275	119521427	G	A
9	rs10817930	119521451	C	G
9	rs571842124	119521522	G	A
9	rs567607276	119521612	C	T
9	rs192207834	119521668	T	C
9	rs553017008	119521669	A	G
9	rs563617220	119521882	T	C
9	rs147198425	119522001	G	A
9	rs565433794	119522058	A	C
9	rs142758230	119522063	T	C
9	rs10983339	119522256	G	A
9	rs554832414	119522362	G	A
9	rs10759854	119522445	C	A
9	rs114085305	119522471	T	C
9	rs531101261	119522673	T	C
9	rs552604759	119522949	C	G
9	rs184181677	119523108	A	G
9	rs10120611	119523145	T	G
9	rs13291355	119523436	T	C
9	rs146607869	119523456	A	C
9	rs184451508	119523953	G	C
9	rs143664869	119524110	T	C
9	rs75670657	119524180	A	G
9	rs569505166	119524241	A	G
9	rs535551675	119524281	T	C
9	rs181829826	119524361	G	A
9	rs10733620	119524492	T	C
9	rs576325830	119524577	T	C
9	rs1372331	119524661	A	G
9	rs10732385	119524678	C	T
9	rs10733621	119524687	C	A
9	rs1596099	119524886	C	A
9	rs1596100	119525005	A	C
9	rs181399390	119525090	A	G
9	rs930465	119525465	T	C
9	rs13283406	119525648	T	G
9	rs2044060	119525666	T	C
9	rs570246582	119525723	A	G
9	rs56688336	119525765	T	G
9	rs147386421	119525838	C	T
9	rs930466	119525840	T	C
9	rs16933889	119526097	C	T
9	rs117612132	119526110	G	C
9	rs4836849	119526375	T	C
9	rs186033172	119526438	A	G
9	rs4837837	119526479	G	C
9	rs146119701	119526486	A	G
9	rs4837838	119526538	T	C
9	rs190657957	119526543	C	G
9	rs2119687	119526621	A	G
9	rs530525206	119526641	T	G
9	rs2038964	119526678	A	G
9	rs183475811	119527077	A	G
9	rs116342009	119527130	G	A
9	rs139318193	119527491	G	C
9	rs552014307	119527576	T	C
9	rs72765741	119527678	T	C
9	rs12351719	119527742	T	C
9	rs12338231	119527755	C	T
9	rs554563167	119527924	T	A
9	rs540301427	119528013	C	T
9	rs146268131	119528146	A	C
9	rs10759855	119528478	A	C
9	rs545577082	119528650	G	A
9	rs575792451	119528770	G	A
9	rs10759856	119528928	G	A
9	rs532458970	119528932	A	G
9	rs111342010	119528995	T	C
9	rs13300728	119529014	T	C
9	rs568088701	119529040	T	C
9	rs138411329	119529678	T	C
9	rs568350153	119529798	C	T
9	rs534041761	119529841	T	C
9	rs189293230	119530017	A	G
9	rs140190192	119530082	C	T
9	rs57929295	119530208	A	G
9	rs10117613	119530223	A	T
9	rs10081687	119530249	T	C
9	rs532769601	119530366	C	A
9	rs61456287	119530391	C	T
9	rs10983341	119530425	T	C
9	rs148523651	119530451	T	A
9	rs10983342	119530511	G	A
9	rs10081636	119530726	G	C
9	rs10115176	119530799	T	C
9	rs192286848	119530828	A	C
9	rs115985098	119530838	T	C
9	rs10983343	119530849	G	A
9	rs10759857	119530874	G	C
9	rs144502375	119531107	C	T
9	rs114208567	119531139	C	T
9	rs60989429	119531255	C	T
9	rs150336936	119531271	C	T
9	rs7847485	119531310	T	C
9	rs186247306	119531347	C	T
9	rs180696152	119531459	A	C
9	rs149056702	119531507	C	T
9	rs1441749	119531516	G	A
9	rs555938714	119531610	C	T
9	rs143103402	119531968	C	G
9	rs10759858	119532097	G	C
9	rs558208853	119532258	C	T
9	rs920586	119532334	T	A
9	rs533607967	119532498	A	G
9	rs529637557	119532576	G	T
9	rs565966863	119532611	T	C
9	rs571414420	119532682	A	G
9	rs1372332	119532775	C	G
9	rs572798657	119532782	C	G
9	rs1372333	119532837	T	C
9	rs115498704	119532938	T	C
9	rs375429165	119533054	T	C
9	rs183349719	119533210	C	T
9	rs10817931	119533257	A	C
9	rs558609909	119533422	T	C
9	rs112226652	119533551	T	C
9	rs115259359	119533588	T	C
9	rs147457410	119533615	A	G
9	rs34690938	119533665	G	A
9	rs566522704	119533727	C	A
9	rs1441750	119533737	C	T
9	rs116838778	119533774	G	C
9	rs115723738	119533813	T	C
9	rs150983009	119534406	C	G
9	rs192435504	119534454	T	C
9	rs185429869	119534455	G	T
9	rs7863005	119534501	T	C
9	rs538840029	119534520	T	C
9	rs575535858	119534641	A	G
9	rs146687194	119534701	T	C
9	rs192813887	119534862	C	T
9	rs140291582	119534912	T	C
9	rs532596222	119534964	G	A
9	rs184930990	119535063	T	G
9	rs547511793	119535124	A	T
9	rs10739473	119535383	T	C
9	rs189590888	119535489	G	A
9	rs143835705	119535516	T	C
9	rs141928637	119535667	T	C
9	rs564081724	119535778	T	C
9	rs532881595	119535796	C	G
9	rs182447655	119535914	A	G
9	rs553891490	119536102	C	T
9	rs191880713	119536145	T	C
9	rs541669229	119536279	A	T
9	rs115154953	119536385	T	C
9	rs183255509	119536403	T	C
9	rs563776420	119536438	T	C
9	rs1441751	119536659	A	G
9	rs114213484	119536684	T	G
9	rs548047579	119536708	G	C
9	rs149951366	119537103	C	T
9	rs35424970	119537457	T	C
9	rs4837845	119537478	T	C
9	rs4837846	119537522	T	C
9	rs375372743	119537703	A	G
9	rs10983344	119537705	A	G
9	rs1555921	119537964	A	G
9	rs543276527	119538103	G	A
9	rs573559974	119538107	A	G
9	rs533683286	119538227	T	C
9	rs4836850	119538249	A	G
9	rs73519456	119538296	T	G
9	rs186715180	119538318	A	G
9	rs573595892	119538613	T	C
9	rs552647387	119538672	T	G
9	rs191176926	119538736	T	C
9	rs564703737	119538779	G	T
9	rs7858285	119538823	G	A
9	rs12236431	119539266	A	G
9	rs114967241	119539372	A	T
9	rs4837849	119539410	T	C
9	rs114453049	119539438	C	G
9	rs4836851	119539531	A	G
9	rs57632779	119539553	A	G
9	rs4837850	119539602	T	C
9	rs4836852	119539774	C	T
9	rs116741614	119539830	T	C
9	rs150092486	119539951	T	C
9	rs138311339	119539966	T	G
9	rs545004567	119540124	T	G
9	rs564906991	119540131	T	G
9	rs530927667	119540136	T	G
9	rs544363905	119540141	T	G
9	rs12236515	119540191	A	G
9	rs566783376	119540285	A	C
9	rs12708292	119540314	G	C
9	rs145880249	119540323	G	A
9	rs10817932	119540396	G	T
9	rs191716828	119540433	T	C
9	rs10491576	119540444	C	T
9	rs10983345	119540449	G	A
9	rs115796974	119540611	C	T
9	rs1822199	119540634	A	T
9	rs552475733	119540671	G	A
9	rs1822198	119540766	C	T
9	rs184027175	119540783	A	G
9	rs1372338	119540861	T	C
9	rs1372337	119540904	A	G
9	rs138279749	119540954	C	T
9	rs11791064	119541118	G	A
9	rs9785278	119541166	T	C
9	rs116313824	119541503	A	G
9	rs4837854	119541669	C	A
9	rs4837855	119541710	A	T
9	rs112039958	119541806	T	C
9	rs116799726	119541866	T	C
9	rs182092155	119541964	T	C
9	rs4837856	119542029	C	G
9	rs150616025	119542060	G	T
9	rs139600902	119542247	C	T
9	rs4837857	119542324	C	A
9	rs552378084	119542417	C	T
9	rs34085902	119542463	T	C
9	rs146242291	119542464	A	G
9	rs116624360	119542571	G	A
9	rs144034697	119542767	A	G
9	rs4837858	119542789	G	T
9	rs191881098	119542800	C	T
9	rs547826421	119542892	A	G
9	rs570843256	119542918	T	C
9	rs77172616	119542972	A	G
9	rs6478250	119542994	T	G
9	rs73521386	119543036	C	T
9	rs563404437	119543140	C	T
9	rs528933409	119543181	T	C
9	rs10733622	119543187	T	C
9	rs547029229	119543274	A	C
9	rs565525234	119543464	A	G
9	rs10759859	119543476	G	A
9	rs537051653	119543581	A	T
9	rs192039779	119543687	C	T
9	rs376454388	119543798	A	G
9	rs7021519	119543803	A	G
9	rs184183812	119543808	G	A
9	rs113401873	119543834	A	G
9	rs556950419	119543967	T	A
9	rs73655486	119543973	C	T
9	rs187015695	119543998	G	T
9	rs57895262	119544041	C	T
9	rs7021928	119544164	A	G
9	rs4837863	119544212	G	A
9	rs542756197	119544251	G	C
9	rs10817933	119544321	G	A
9	rs73655487	119544399	A	T
9	rs4837864	119544433	T	C
9	rs10759860	119544455	T	G
9	rs190773680	119544538	T	C
9	rs148311446	119544609	A	C
9	rs76511072	119544726	C	T
9	rs532935756	119544777	G	A
9	rs538771648	119544988	C	A
9	rs146283956	119545117	C	T
9	rs12335519	119545187	T	C
9	rs118045068	119545236	A	G
9	rs572893746	119545283	G	A
9	rs565238792	119545306	T	C
9	rs181405627	119545323	T	C
9	rs185641498	119545433	A	G
9	rs532139096	119545509	A	T
9	rs549790875	119545840	G	A
9	rs538664650	119545845	A	G
9	rs62575382	119545952	C	T
9	rs7030327	119546021	C	A
9	rs12216882	119546031	A	G
9	rs35549468	119546363	G	A
9	rs115414482	119546383	G	T
9	rs139492616	119546420	C	T
9	rs145458343	119546457	T	C
9	rs148409994	119546481	T	C
9	rs190889674	119546566	T	C
9	rs187695376	119546619	C	T
9	rs540434585	119546635	G	A
9	rs190675000	119546698	G	C
9	rs569896517	119546936	C	G
9	rs188380048	119546989	C	A
9	rs187673495	119547155	G	C
9	rs12554409	119547311	G	A
9	rs554046582	119547397	G	C
9	rs189299108	119547668	C	T
9	rs117972153	119547739	A	G
9	rs10732198	119547897	A	G
9	rs140989393	119548274	T	A
9	rs112482483	119548362	A	G
9	rs575967563	119548591	G	C
9	rs547773961	119548763	T	G
9	rs573557567	119549002	C	T
9	rs186563346	119549170	T	C
9	rs116126774	119549210	A	G
9	rs150753966	119549485	T	C
9	rs10983347	119549542	T	C
9	rs542458715	119549748	A	G
9	rs74858767	119549825	T	C
9	rs529311627	119550049	G	T
9	rs10817934	119550051	T	C
9	rs7852805	119550176	A	C
9	rs117800881	119550195	C	T
9	rs117235731	119550326	A	G
9	rs578165947	119550541	T	C
9	rs145712531	119550559	A	G
9	rs78081336	119550938	A	G
9	rs534279584	119551157	T	C
9	rs115432389	119551349	G	C
9	rs187856884	119551562	A	G
9	rs192421562	119551676	C	A
9	rs115152987	119551854	T	A
9	rs564686620	119552266	A	G
9	rs10983348	119552295	G	C
9	rs184567205	119552329	T	C
9	rs532141308	119552391	A	G
9	rs117303285	119552695	T	C
9	rs193016028	119552926	C	T
9	rs10817935	119553056	T	C
9	rs7865139	119553135	G	C
9	rs373875904	119553142	T	C
9	rs574673281	119553246	A	G
9	rs540203181	119553249	G	A
9	rs4837881	119553396	G	A
9	rs181064231	119553488	A	G
9	rs561194496	119553493	G	C
9	rs546836978	119553613	T	A
9	rs569256506	119553935	C	T
9	rs538379549	119553959	G	A
9	rs34337857	119554165	A	G
9	rs2028495	119554510	A	G
9	rs118052673	119554867	A	T
9	rs560424201	119555005	A	C
9	rs112215601	119555066	G	A
9	rs7046880	119555190	C	G
9	rs561921688	119555272	T	G
9	rs139608841	119555290	C	T
9	rs531843503	119555323	A	G
9	rs144341446	119555446	A	C
9	rs146540054	119555797	G	A
9	rs186535588	119555973	G	A
9	rs562159643	119556053	C	A
9	rs62575386	119556076	A	G
9	rs182303933	119556211	T	C
9	rs186697308	119556261	T	C
9	rs574524735	119556446	A	G
9	rs79485877	119556527	A	G
9	rs78463089	119556702	A	G
9	rs563190715	119556735	A	C
9	rs138740924	119556837	G	T
9	rs185271062	119556878	T	C
9	rs10983349	119557156	A	G
9	rs527866971	119557514	T	C
9	rs536324746	119557805	G	C
9	rs139719357	119557854	A	G
9	rs144274501	119558035	A	C
9	rs10983350	119558342	C	A
9	rs139798309	119558457	G	T
9	rs149759344	119558628	T	C
9	rs10739474	119558760	T	C
9	rs10759861	119559025	C	T
9	rs10983351	119559081	G	A
9	rs10817936	119559173	C	T
9	rs539121207	119559212	C	T
9	rs550728531	119559585	C	T
9	rs146006523	119559996	T	C
9	rs13283956	119560289	T	C
9	rs138698352	119560419	A	G
9	rs527808548	119560528	T	C
9	rs73523315	119560718	G	A
9	rs189746130	119560771	T	C
9	rs117431763	119560898	A	G
9	rs8181035	119561084	A	G
9	rs188959397	119561203	T	C
9	rs35079837	119561490	G	C
9	rs78358529	119561713	T	C
9	rs4837887	119561817	T	C
9	rs533894688	119561829	A	T
9	rs146403014	119561873	T	C
9	rs183705139	119561943	T	C
9	rs191970730	119562112	C	A
9	rs184215255	119562144	C	T
9	rs75923393	119562202	T	C
9	rs533105326	119562304	A	G
9	rs142375895	119562646	A	C
9	rs144369965	119563058	T	C
9	rs10983353	119563395	G	A
9	rs118163698	119563459	G	A
9	rs561379914	121815768	C	T
9	rs528848250	121815769	A	T
9	rs560592309	121815939	G	A
9	rs117249972	121816014	A	G
9	rs16908016	121816568	G	T
9	rs146245794	121816658	G	T
9	rs12238638	121816923	G	C
9	rs150533576	121817059	A	C
9	rs577551815	121817100	G	C
9	rs12553095	121817215	G	A
9	rs149660511	121817285	C	T
9	rs185281701	121817299	C	T
9	rs10818274	121817504	T	C
9	rs10984385	121817505	G	C
9	rs556216309	121817655	C	T
9	rs74858007	121818397	G	A
9	rs559336474	121819008	T	C
9	rs191287213	121819286	A	C
9	rs569917730	121819329	C	T
9	rs10984386	121819347	T	C
9	rs558738868	121819358	G	C
9	rs183344026	121819446	G	T
9	rs553000722	121819460	T	C
9	rs11788698	121819599	C	G
9	rs10984387	121819600	T	A
9	rs117120303	121819659	G	A
9	rs77635128	121820024	C	G
9	rs183082562	121820102	T	G
9	rs187948703	121820190	G	A
9	rs12164240	121820207	A	G
9	rs10984388	121820270	T	A
9	rs117610145	121820273	T	A
9	rs4837610	121820434	A	G
9	rs7853491	121820580	A	G
9	rs12551963	121820869	A	G
9	rs13286159	121821520	A	G
9	rs79942429	121821911	C	G
9	rs558205230	121821948	C	G
9	rs534504992	121821967	C	G
9	rs76456911	121822189	C	T
9	rs143966451	121822260	T	C
9	rs148225624	121822387	A	G
9	rs562675825	121822724	G	A
9	rs567846972	121822946	G	A
9	rs77874678	121822988	T	G
9	rs74366123	121823074	C	G
9	rs144972473	121823140	A	G
9	rs541190348	121823631	G	A
9	rs545206239	121824151	C	T
9	rs563712290	121824320	A	G
9	rs79189905	121824473	A	G
9	rs2079925	121824561	G	A
9	rs76645109	121824631	C	T
9	rs181138353	121824888	A	G
9	rs543778634	121824920	T	A
9	rs117036981	121825087	G	A
9	rs62573761	121825114	A	G
9	rs183031225	121825257	G	T
9	rs550951071	121825427	T	C
9	rs186200651	121825460	A	G
9	rs34950356	121825603	T	C
9	rs145597249	121825665	G	A
9	rs563700344	121825670	T	C
9	rs191001553	121825691	A	T
9	rs538630815	121825824	T	C
9	rs137915672	121825951	C	G
9	rs373337696	121826039	T	C
9	rs574102305	121826065	G	A
9	rs563914537	121826120	C	G
9	rs62573796	121826155	G	A
9	rs187459028	121826226	A	G
9	rs7864108	121826374	C	T
9	rs556949672	121826408	C	T
9	rs532262793	121826524	A	C
9	rs540729396	121826528	A	G
9	rs569598677	121826640	G	T
9	rs551974150	121826675	G	T
9	rs200438564	121827015	T	C
9	rs558394450	121827128	A	G
9	rs562916943	121827259	G	A
9	rs530729108	121827279	G	T
9	rs7037947	121827343	C	T
9	rs540140480	121827492	G	C
9	rs78623683	121827928	A	C
9	rs140039594	121828137	T	G
9	rs201192967	121828193	A	G
9	rs535199275	121828346	T	G
9	rs565484092	121828596	G	A
9	rs4641134	121828643	T	C
9	rs113619803	121828661	C	G
9	rs551820596	121828749	A	G
9	rs566822846	121828750	G	T
9	rs549603555	121828789	A	G
9	rs10125080	121829134	G	A
9	rs556866498	121829212	C	T
9	rs544400316	121829226	G	C
9	rs548974433	121829296	A	G
9	rs139876200	121829340	A	G
9	rs117844989	121829363	G	A
9	rs10818276	121829381	T	G
9	rs549980315	121829439	C	G
9	rs146811263	121829477	C	G
9	rs117566510	121829834	T	C
9	rs12002532	121829835	A	G
9	rs545215126	121829838	T	C
9	rs551222716	121830092	A	T
9	rs533625456	121830098	T	A
9	rs538141019	121830146	A	G
9	rs146536386	121830235	A	G
9	rs72759735	121830794	G	T
9	rs143160483	121830833	A	G
9	rs78096631	121830933	T	C
9	rs12336430	121831254	G	A
9	rs12554000	121831442	T	C
9	rs143495073	121831707	G	A
9	rs145775714	121831727	A	G
9	rs12554041	121831730	A	G
9	rs138598883	121831778	T	G
9	rs13294448	121831934	A	T
9	rs188241026	121832138	C	T
9	rs181078228	121832152	C	T
9	rs144383597	121832785	C	T
9	rs73658813	121832790	C	T
9	rs538619530	121832966	G	A
9	rs189874816	121833210	G	A
9	rs139632085	121833604	T	C
9	rs530644091	121833606	G	A
9	rs188691499	121833691	G	A
9	rs10984394	121834068	T	A
9	rs10984395	121834182	G	C
9	rs188675244	121834423	T	C
9	rs10984396	121834453	A	G
9	rs185160113	121834570	T	C
9	rs12555730	121834728	G	A
9	rs146548241	121834744	G	A
9	rs139690931	121834754	G	T
9	rs10984397	121834796	C	T
9	rs190042723	121834797	A	T
9	rs535142814	121834883	C	T
9	rs17220604	121835247	C	T
9	rs10984398	121835327	A	G
9	rs551819955	121835352	A	G
9	rs75353496	121835394	T	C
9	rs7850803	121835888	C	T
9	rs550290568	121836399	C	T
9	rs546365800	121836522	A	G
9	rs6478394	121836674	G	A
9	rs191621366	121836773	C	T
9	rs551187957	121836968	A	G
9	rs10984399	121836984	A	G
9	rs79727415	121837015	A	C
9	rs17220611	121837315	C	T
9	rs539169838	121837444	A	G
9	rs34979505	121837447	A	G
9	rs554397690	121837449	A	G
9	rs545125362	121837834	T	A
9	rs567228635	121838085	G	C
9	rs146089100	121838146	A	G
9	rs554547911	121838255	A	G
9	rs10491530	121838419	G	A
9	rs142262798	121838620	G	A
9	rs184890127	121838731	G	A
9	rs189607677	121838733	C	A
9	rs117280198	121839135	C	A
9	rs186362933	121839227	A	G
9	rs147626778	121839238	T	C
9	rs142157676	121839323	T	G
9	rs191798534	121839386	C	T
9	rs558316735	121839408	T	C
9	rs79584341	121839583	A	C
9	rs76931405	121839584	A	T
9	rs10984400	121839694	G	A
9	rs552636105	121839743	T	C
9	rs568792808	121839780	T	C
9	rs574051291	121839851	A	G
9	rs540649892	121839926	G	A
9	rs10514837	121839928	T	C
9	rs530720354	121840049	T	C
9	rs187708227	121840199	C	A
9	rs148843110	121840285	T	C
9	rs737640	121840391	G	A
9	rs138388728	121840412	T	C
9	rs73658815	121840500	G	A
9	rs7035523	121840507	G	C
9	rs369020068	121840786	A	C
9	rs184650153	121840871	G	A
9	rs62573800	121840927	C	G
9	rs140719019	121841007	T	A
9	rs75832859	121841065	C	A
9	rs544611596	121841123	A	G
9	rs76220353	121841410	A	G
9	rs78860590	121841501	C	T
9	rs527950641	121841786	G	A
9	rs189167015	121841897	T	G
9	rs10435883	121841957	G	A
9	rs12555762	121841992	T	G
9	rs145317327	121842093	C	T
9	rs185591530	121842108	C	A
9	rs7867690	121842266	G	A
9	rs181033205	121842362	C	A
9	rs372019460	121842397	A	G
9	rs549286974	121842682	A	C
9	rs538705023	121842788	T	G
9	rs576649059	121843019	A	G
9	rs181266577	121843065	A	G
9	rs79265059	121843254	T	C
9	rs190526512	121843258	A	G
9	rs144920214	121843344	A	T
9	rs577501919	121843650	T	C
9	rs145913896	121843748	A	G
9	rs560901648	121843771	T	G
9	rs35277099	121843974	G	A
9	rs187399573	121844098	G	A
9	rs7018768	121844326	T	C
9	rs148340864	121844348	G	A
9	rs182715862	121844535	T	G
9	rs548652001	121844697	C	T
9	rs188188250	121844706	G	A
9	rs554634102	121844955	G	T
9	rs78054266	121844990	T	C
9	rs77081565	121845109	C	T
9	rs78494100	121845680	A	G
9	rs569346177	121846008	G	A
9	rs540639652	121846598	A	G
9	rs62573802	121846694	C	T
9	rs563128821	121846864	T	C
9	rs10818277	121847024	T	C
9	rs144828789	121847484	T	C
9	rs182507191	121847528	G	A
9	rs141438828	121847903	T	C
9	rs145834015	121847985	C	G
9	rs572672661	121848666	C	G
9	rs573701559	121848787	G	A
9	rs726468	121849011	A	G
9	rs73658817	121849681	C	T
9	rs149504510	121849998	A	T
9	rs188690079	121850189	G	A
9	rs549536754	121850217	C	T
9	rs34843523	121850517	C	A
9	rs79109789	121850608	A	C
9	rs185070693	121850633	T	C
9	rs72759738	121850648	A	G
9	rs35600825	121850855	G	C
9	rs59026242	121850868	G	A
9	rs190310978	121850928	C	T
9	rs540839885	121851253	C	G
9	rs532969952	121851575	G	C
9	rs116908555	121851610	A	G
9	rs73658818	121851733	G	T
9	rs576691605	121851935	T	C
9	rs117236783	121852082	G	A
9	rs541946591	121852116	G	A
9	rs565902320	121852236	G	A
9	rs74317070	121852434	C	G
9	rs78009039	121852446	A	G
9	rs117888046	121852774	T	A
9	rs186577295	121852799	T	A
9	rs191863098	121852840	C	A
9	rs1860639	121852906	G	C
9	rs73658820	121853250	A	T
9	rs187911542	121853305	C	G
9	rs191212560	121853339	G	A
9	rs143852892	121853465	T	A
9	rs73658821	121853657	A	G
9	rs577792684	121854270	C	T
9	rs142527290	121854297	A	G
9	rs11999090	121854847	G	T
9	rs181982765	121854883	A	T
9	rs549433645	121855161	A	T
9	rs201497171	121855167	T	A
9	rs537866686	121855172	C	G
9	rs553078065	121855691	T	C
9	rs562463963	121855791	A	T
9	rs141717521	121856147	A	C
9	rs182994928	121856292	T	G
9	rs555152872	121856453	T	C
9	rs537929377	121856522	A	G
9	rs146233693	121856731	C	A
9	rs148011285	121856779	G	T
9	rs78106462	121856858	A	T
9	rs73658823	121856895	T	A
9	rs72759739	121857289	T	C
9	rs575813277	121857425	G	A
9	rs192720285	121857536	T	C
9	rs7341805	121857558	C	G
9	rs7341807	121857578	A	G
9	rs182985776	121857586	G	T
9	rs145704253	121857753	C	G
9	rs73528584	121857762	G	A
9	rs17292757	121858094	T	G
9	rs559722643	121858143	C	A
9	rs542209830	121858180	T	C
9	rs551413174	121858186	T	C
9	rs531182748	121858221	T	C
9	rs192874442	121858599	A	T
9	rs189128657	121858685	C	T
9	rs192383056	121858692	A	C
9	rs564731019	121858899	A	G
9	rs7037449	121858951	C	T
9	rs569291503	121858974	A	G
9	rs181040288	121859102	T	C
9	rs10117876	121859107	T	C
9	rs7038023	121859198	G	T
9	rs59433141	121859293	C	T
9	rs140375455	121859323	C	T
9	rs7041012	121859463	A	G
9	rs138009331	121859918	A	G
9	rs573507851	121860160	G	A
9	rs540904444	121860163	G	A
9	rs2109617	121860431	G	A
9	rs1160585	121860879	G	T
9	rs74885502	121860970	G	A
9	rs1160584	121861009	G	C
9	rs117117128	121861055	G	A
9	rs573952987	121861081	C	T
9	rs61300417	121861489	G	A
9	rs75360037	121861542	T	C
9	rs4836744	121861564	A	C
9	rs191283966	121861575	C	A
9	rs117844011	121861836	T	A
9	rs72759742	121861939	G	A
9	rs2159639	121861960	A	G
9	rs4836745	121862016	T	C
9	rs139358360	121862025	A	G
9	rs116865803	121862237	G	T
9	rs184869073	121862274	T	A
9	rs72759743	121862275	A	T
9	rs145240612	121862385	A	G
9	rs10116623	121862411	C	T
9	rs550472853	121862729	T	G
9	rs562807723	121862924	T	A
9	rs569236298	121863246	A	G
9	rs184352911	121863263	T	G
9	rs538963395	121863395	A	G
9	rs189242047	121863438	T	C
9	rs62573805	121863439	A	G
9	rs75853817	121863536	C	A
9	rs150121755	121863587	A	T
9	rs138489651	121863841	G	A
9	rs565127245	121864185	T	A
9	rs2079926	121864385	C	G
9	rs192420649	121864387	G	A
9	rs2098163	121864491	C	T
9	rs189856611	121864821	T	A
9	rs73528593	121864954	C	T
9	rs560089137	121864991	C	G
9	rs10984406	121865321	G	A
9	rs10984407	121865502	A	C
9	rs187697451	121865872	A	G
9	rs74587273	121866033	G	A
9	rs10818278	121866240	C	A
9	rs185176723	121866242	C	T
9	rs563836315	121866288	G	A
9	rs140081440	121866301	A	G
9	rs532448081	121866688	G	A
9	rs188238372	121866787	T	C
9	rs10733638	121867015	A	C
9	rs548735112	121867093	A	G
9	rs180986783	121867321	A	T
9	rs568247141	121867924	T	C
9	rs529397953	121867949	A	C
9	rs10117856	121867991	A	G
9	rs539832970	121868039	A	G
9	rs1548754	121868254	G	A
9	rs2416696	121868255	T	C
9	rs191603533	121868350	G	A
9	rs117766598	121868452	C	T
9	rs549279685	121868873	G	C
9	rs557816115	121869125	C	T
9	rs540202578	121869223	G	A
9	rs562027826	121869247	C	G
9	rs141233389	121869461	A	T
9	rs560178376	121869577	C	T
9	rs531901622	121869748	C	G
9	rs566534422	121869891	C	G
9	rs533776113	121869892	G	A
9	rs555068080	121869893	C	T
9	rs573909821	121869895	C	T
9	rs74384404	121869966	T	C
9	rs374389676	121870150	G	A
9	rs190226591	121870640	G	C
9	rs138334884	121870797	T	C
9	rs543751897	121871075	G	A
9	rs144338761	121871209	T	G
9	rs537454744	121871359	G	A
9	rs553585115	121871524	G	T
9	rs142080010	121871634	A	C
9	rs10818279	121871658	G	C
9	rs10121287	121871765	T	C
9	rs185614312	121871983	C	T
9	rs7853903	121872172	T	C
9	rs560099590	121872619	C	T
9	rs565874113	121873011	C	A
9	rs139628093	121873060	G	A
9	rs186534209	121873097	C	A
9	rs559099471	121873171	A	C
9	rs7875402	121873491	A	G
9	rs183577777	121873608	C	T
9	rs117203499	121874143	G	A
9	rs190785806	121874545	T	C
9	rs75575195	121874582	A	G
9	rs183337484	121874658	T	G
9	rs550689603	121874826	C	T
9	rs10984412	121874856	T	C
9	rs149049484	121874906	A	G
9	rs541857962	121874924	C	T
9	rs10818280	121874997	C	T
9	rs546438074	121875103	T	C
9	rs143030966	121875286	C	G
9	rs7022921	121875344	G	C
9	rs59249830	121875352	G	C
9	rs545769088	121875445	T	C
9	rs72759747	121875678	A	G
9	rs113505944	121875732	C	G
9	rs184418355	121875895	C	T
9	rs10120193	121876005	G	C
9	rs573772811	121876087	G	A
9	rs34420955	121876207	T	C
9	rs181045066	121876292	G	A
9	rs533752231	121876448	C	T
9	rs138335647	121876797	C	T
9	rs230146	121876966	G	A
9	rs185736144	121877434	T	C
9	rs17134	121877596	T	G
9	rs148716702	121877638	T	C
9	rs181860673	121877648	T	C
9	rs536735281	121877809	G	C
9	rs190969365	121877924	G	A
9	rs532251368	121878314	T	C
9	rs10760019	121878377	T	C
9	rs555047153	121878620	G	A
9	rs145480013	121878735	G	T
9	rs148819346	121878810	G	C
9	rs145808207	121879731	G	T
9	rs230145	121879897	A	G
9	rs563271206	121879988	G	C
9	rs150217287	121880326	T	C
9	rs10984413	121880930	A	G
9	rs10984414	121881005	A	G
9	rs75406784	121881163	A	G
9	rs113181858	121881550	T	C
9	rs564090842	121881632	C	T
9	rs113261363	121881657	G	A
9	rs76594580	121881661	G	A
9	rs529259822	121881797	C	T
9	rs184146575	121881964	A	C
9	rs181641580	121882115	A	G
9	rs10818281	121882302	T	A
9	rs78255232	121882500	A	G
9	rs230144	121882710	C	T
9	rs230143	121882745	C	T
9	rs147204392	121883056	A	G
9	rs113799465	121883099	G	T
9	rs115795	121883165	A	G
9	rs148661475	121883197	G	A
9	rs182673429	121883709	C	T
9	rs230142	121883736	A	T
9	rs17292778	121883784	C	T
9	rs566679292	121883794	G	A
9	rs190575622	121883796	C	A
9	rs556281378	121883880	C	T
9	rs111468345	121883944	A	T
9	rs183143262	121884053	T	A
9	rs10984415	121884167	A	G
9	rs76470366	121884335	T	C
9	rs184096409	121884496	A	G
9	rs114892855	121884655	A	G
9	rs79862846	121884881	T	C
9	rs545109275	121884971	T	C
9	rs191433936	121884974	A	G
9	rs183912644	121884998	T	C
9	rs191771059	121885040	C	T
9	rs566030366	121885238	G	T
9	rs185034189	121885248	T	A
9	rs10115158	121885509	A	T
9	rs75901183	121885703	A	G
9	rs181921405	121885728	C	G
9	rs10818282	121886032	C	G
9	rs230141	121886051	T	A
9	rs58280686	121886067	G	A
9	rs542392869	121886332	C	G
9	rs532280683	121886377	C	T
9	rs559604005	121886416	C	T
9	rs553605196	121886596	A	G
9	rs144017444	121886729	A	G
9	rs146438635	121886772	A	G
9	rs540989090	121886856	G	A
9	rs559639825	121886911	C	T
9	rs230140	121886944	G	A
9	rs542081141	121887393	A	G
9	rs528519455	121887531	A	G
9	rs116941972	121887582	A	G
9	rs60915815	121887658	T	C
9	rs185617980	121887663	T	C
9	rs551995401	121887702	G	C
9	rs147059277	121887813	A	C
9	rs552989469	121887876	T	C
9	rs143222364	121887940	T	C
9	rs230139	121888344	C	T
9	rs230138	121888509	T	C
9	rs230137	121888742	C	A
9	rs17292785	121889650	T	C
9	rs191891339	121889864	G	A
9	rs191183270	121890275	G	A
9	rs114496687	121890309	C	A
9	rs551085839	121890501	T	C
9	rs182104024	121890528	T	C
9	rs186705186	121890577	C	T
9	rs561212751	121890609	T	C
9	rs139828699	121890670	T	C
9	rs543643140	121891277	C	A
9	rs559732007	121891472	C	T
9	rs549690316	121891569	G	A
9	rs115987621	121891591	T	C
9	rs117988220	121891663	A	G
9	rs62573808	121891799	G	T
9	rs538420280	121892051	G	A
9	rs543671085	121892308	G	A
9	rs189980764	121892332	T	C
9	rs532296318	121892336	T	C
9	rs62573809	121892448	A	G
9	rs230136	121892639	A	G
9	rs570966514	121892710	G	T
9	rs189577097	121892915	A	G
9	rs147698934	121893022	G	A
9	rs185186563	121893297	C	A
9	rs16908078	121893380	T	C
9	rs188331034	121893449	A	C
9	rs553137563	121893489	G	T
9	rs540108843	121893536	C	T
9	rs142394966	121893833	G	A
9	rs186718760	121894133	C	T
9	rs7851490	121894217	C	T
9	rs183769607	121894331	A	C
9	rs138677219	121894517	T	C
9	rs138065533	121895231	C	A
9	rs189893961	121895257	A	T
9	rs112767660	121895294	G	T
9	rs113991139	121895556	T	C
9	rs544541734	121895651	T	C
9	rs188404983	121895678	G	A
9	rs230135	121895833	T	G
9	rs372578837	121895859	A	G
9	rs150730297	121895946	A	T
9	rs192861416	121896031	C	T
9	rs230134	121896053	G	A
9	rs544891088	121896062	T	C
9	rs562999680	121896146	C	G
9	rs572911395	121896239	C	G
9	rs147530159	121896550	G	A
9	rs546691399	121896805	T	G
9	rs568053476	121896820	C	T
9	rs76889801	121896863	T	C
9	rs572627435	121897616	A	G
9	rs528932462	121897714	A	G
9	rs113742811	121897789	G	T
9	rs10984417	121897841	G	T
9	rs62573835	121897902	G	C
9	rs538272531	121897930	A	G
9	rs62573836	121898084	T	C
9	rs548883852	121898253	T	C
9	rs112282433	121898587	G	A
9	rs576554429	121898596	A	G
9	rs577260245	121898732	T	G
9	rs531492134	121898932	A	C
9	rs12377653	121899097	A	G
9	rs12380357	121899193	G	A
9	rs117702842	121899194	G	A
9	rs553372811	121899325	A	G
9	rs190723317	121899810	G	T
9	rs538349235	121899816	T	C
9	rs7854066	121899889	C	T
9	rs548542948	121900351	C	G
9	rs78599543	121900526	C	T
9	rs191298734	121900532	G	A
9	rs183051519	121900612	C	T
9	rs230131	121900706	T	G
9	rs62573837	121900834	T	A
9	rs79981983	121901036	G	T
9	rs574518911	121901454	T	C
9	rs187996856	121901525	C	T
9	rs564472899	121901568	T	G
9	rs528774392	121901573	C	T
9	rs117221375	121901642	A	T
9	rs147309948	121902077	T	C
9	rs55732291	121902171	A	C
9	rs76586195	121902640	A	G
9	rs539545679	121903109	T	G
9	rs533939288	121903178	A	T
9	rs72759752	121903348	A	G
9	rs7027658	121904365	G	A
9	rs7030949	121904427	T	C
9	rs144882928	121904814	A	C
9	rs549411230	121904877	G	C
9	rs182929356	121904946	G	A
9	rs556924469	121905007	C	T
9	rs7468009	121905152	A	G
9	rs187552944	121905228	T	C
9	rs545260579	121905342	G	T
9	rs193210785	121905395	A	G
9	rs183888988	121905403	T	C
9	rs187853361	121905609	C	G
9	rs566180436	121905644	A	T
9	rs374608981	121905732	A	G
9	rs573388687	121905808	T	C
9	rs544985288	121905968	T	A
9	rs230130	121906091	C	T
9	rs561030040	121906110	A	C
9	rs62573838	121906117	A	G
9	rs57772881	121906155	A	T
9	rs230129	121906270	C	T
9	rs570696452	121906775	T	C
9	rs230128	121906936	T	C
9	rs576261790	121907013	G	C
9	rs190036364	121907100	T	C
9	rs548427634	121907476	T	C
9	rs537238971	121907582	G	T
9	rs570992597	121907598	C	T
9	rs565492801	121907875	T	C
9	rs187416807	121907886	T	C
9	rs62573839	121907899	T	C
9	rs185391680	121908559	G	T
9	rs190097650	121908579	G	A
9	rs72759755	121908742	T	G
9	rs230127	121908758	A	G
9	rs138651302	121908798	T	C
9	rs182702242	121908799	A	G
9	rs144145691	121908860	A	G
9	rs569948039	121909033	A	C
9	rs72759756	121909049	G	A
9	rs561545756	121909062	C	T
9	rs553182893	121909227	T	C
9	rs75912020	121909304	A	C
9	rs80095023	121909369	A	G
9	rs191773815	121909673	A	G
9	rs534515128	121909714	A	T
9	rs75574408	121909742	T	C
9	rs535526533	121909758	G	A
9	rs540451682	121909866	A	G
9	rs148779390	121909996	G	A
9	rs58117229	121910230	T	A
9	rs76890184	121910252	G	A
9	rs150869980	121910917	A	G
9	rs7862239	121911011	T	C
9	rs17292799	121911162	G	A
9	rs72759758	121911231	T	A
9	rs230125	121911265	A	G
9	rs6478396	121911306	T	C
9	rs230124	121911365	A	G
9	rs230123	121911404	T	C
9	rs551813646	121911722	C	T
9	rs556124628	121911802	G	A
9	rs190238879	121911826	C	T
9	rs578092016	121912014	G	A
9	rs192986878	121912520	G	A
9	rs148896049	121912603	G	A
9	rs62573840	121912606	C	A
9	rs7028817	121912849	C	T
9	rs58944852	121912974	C	T
9	rs16908083	121913008	G	A
9	rs1412521	121913089	G	A
9	rs230122	121913814	C	T
9	rs181267848	121914005	A	G
9	rs57440	121914488	C	T
9	rs230120	121914594	G	A
9	rs146921606	121914690	A	G
9	rs191768983	121915026	A	G
9	rs230119	121915223	A	C
9	rs181845065	121915251	G	A
9	rs536522719	121915538	A	G
9	rs574818535	121915809	G	A
9	rs41273909	121916171	T	C
9	rs143615062	121916553	C	T
9	rs10984425	121916627	A	G
9	rs230118	121916760	G	A
9	rs139204971	121916818	C	T
9	rs149955142	121916854	C	T
9	rs230117	121916856	A	G
9	rs62568637	121917144	A	G
9	rs552109869	121917185	T	C
9	rs559138284	121917362	A	G
9	rs230116	121917425	A	G
9	rs117184592	121917496	C	T
9	rs546719401	121917688	T	C
9	rs192348362	121917786	G	A
9	rs230115	121917838	C	T
9	rs230114	121917981	G	A
9	rs110797	121918081	G	A
9	rs138879844	121918153	A	G
9	rs188248054	121918227	T	C
9	rs80330185	121918543	C	A
9	rs147504287	121918685	G	A
9	rs138443616	121919177	G	A
9	rs111527678	121919292	A	G
9	rs142000346	121919326	T	C
9	rs544409863	121919612	G	C
9	rs230112	121919752	G	T
9	rs62568638	121920090	G	C
9	rs75765880	121920091	A	G
9	rs230111	121920335	G	C
9	rs544132104	121920351	T	C
9	rs230110	121920379	C	A
9	rs189662261	121920873	G	A
9	rs538182018	121920946	T	C
9	rs8181068	121921035	T	C
9	rs561371415	121921085	G	A
9	rs117192848	121921277	T	C
9	rs144433384	121921478	T	C
9	rs230109	121921587	C	G
9	rs183278298	121921827	A	G
9	rs576416310	121921832	A	C
9	rs530229634	121922108	A	T
9	rs75373914	121922127	G	A
9	rs544659659	121922245	A	C
9	rs187999345	121922251	T	C
9	rs565908509	121922397	G	T
9	rs10760020	121922464	T	C
9	rs7032534	121922534	G	A
9	rs559597902	121922691	T	C
9	rs574727480	121922728	C	T
9	rs12339610	121922801	C	T
9	rs230108	121922994	C	T
9	rs141380166	121923646	C	T
9	rs184171380	121923977	G	A
9	rs541047444	121923982	G	T
9	rs569798995	121924105	T	G
9	rs145114811	121924130	A	G
9	rs534769035	121924199	G	A
9	rs577015423	121924337	T	C
9	rs2286791	121924489	C	T
9	rs78985999	121924518	A	G
9	rs546682573	121924528	G	A
9	rs62568640	121924674	G	T
9	rs558392570	121924690	T	C
9	rs181102621	121924746	A	G
9	rs62568641	121924914	T	G
9	rs563982211	121925137	C	T
9	rs77199376	121925196	G	T
9	rs181656057	121925377	A	T
9	rs529338900	121925397	G	C
9	rs149667882	121925462	T	C
9	rs1332459	121925662	T	C
9	rs1548753	121925713	C	T
9	rs146653428	121925774	C	T
9	rs530483682	121925798	T	C
9	rs145161743	121925920	T	G
9	rs72759765	121926039	A	G
9	rs230107	121926065	G	A
9	rs535580060	121926100	C	A
9	rs189183191	121926156	C	T
9	rs182422241	121926344	A	T
9	rs533423759	121926420	T	G
9	rs230106	121926471	G	A
9	rs560483047	121926486	T	G
9	rs147424800	121927035	G	A
9	rs72759766	121927463	G	A
9	rs10984426	121927511	A	G
9	rs561435700	121927512	T	G
9	rs115126966	121927617	A	G
9	rs551041360	121927650	A	G
9	rs1571904	121927666	G	A
9	rs548922489	121927717	G	T
9	rs230105	121927783	A	C
9	rs140589413	121928058	A	G
9	rs536718255	121928709	C	T
9	rs230104	121928870	C	A
9	rs41273911	121928984	T	C
9	rs547292646	121929194	G	A
9	rs536377583	121929219	T	C
9	rs28453	121929575	C	T
9	rs139063583	121929726	A	G
9	rs187588297	121929734	T	C
9	rs150796528	121929828	T	C
9	rs537118855	121929867	G	T
9	rs147029533	121929932	T	C
9	rs139590963	121930014	A	G
9	rs557224909	121930115	T	G
9	rs200763577	121930155	T	C
9	rs1043379	121930307	A	G
9	rs200473097	121930312	A	G
9	rs35224314	121930388	T	C
9	rs373476157	121930413	T	C
9	rs149284594	121930417	A	G
9	rs230103	121930581	A	G
9	rs150573785	121930644	A	G
9	rs78827186	121930661	G	C
9	rs141670691	121930707	A	G
9	rs191782976	121930946	T	C
9	rs541767320	121931064	T	C
9	rs556827407	121931145	G	C
9	rs529265083	121931220	G	C
9	rs190240843	121931286	C	T
9	rs564301410	121931397	T	C
9	rs118184717	121931398	A	G
9	rs552788432	121931428	T	C
9	rs230102	121931432	G	A
9	rs556491039	121931448	T	C
9	rs141030860	121931532	A	G
9	rs574033722	121931559	C	G
9	rs230101	121931629	T	A
9	rs147039162	121931641	T	G
9	rs190105922	121931646	C	T
9	rs138142736	121931649	T	C
9	rs568064656	121931654	T	C
9	rs550174156	121931678	C	A
9	rs557760422	121931713	T	C
9	rs230100	121931788	A	G
9	rs230099	121931821	T	C
9	rs230098	121931838	A	G
9	rs528986365	121931929	A	C
9	rs534060660	121932068	C	G
9	rs555308790	121932069	C	G
9	rs230096	121932158	C	G
9	rs230095	121932184	C	T
9	rs145421563	121932205	A	G
9	rs150392384	121932342	T	A
9	rs562249162	121932391	A	G
9	rs549255939	121932778	C	T
9	rs7022589	121932847	T	C
9	rs539085603	121933892	T	G
9	rs553911189	121934014	C	A
9	rs200975699	121934266	T	C
9	rs10984427	121934291	C	G
9	rs559940050	121934329	T	C
9	rs567569763	121934524	G	A
9	rs535641950	121934996	C	T
9	rs571999438	121934997	C	G
9	rs139459901	121935062	T	C
9	rs149647369	121935085	G	A
9	rs7032276	121935297	G	A
9	rs577424410	121935474	T	C
9	rs542726839	121935844	T	C
9	rs560893362	121935848	A	G
9	rs543778936	121936115	A	G
9	rs547586777	121936296	C	A
9	rs559267124	121936297	T	G
9	rs569756922	121936636	G	A
9	rs571145057	121937076	A	T
9	rs62568656	121937113	T	G
9	rs553562268	121937139	T	G
9	rs568536589	121937274	C	T
9	rs28835081	121937327	G	A
9	rs2778887	121937495	G	C
9	rs2778886	121937506	G	T
9	rs145648466	121937618	A	G
9	rs549856544	121937725	T	C
9	rs170722	121937771	T	A
9	rs75997157	121937990	A	C
9	rs541643588	121938172	T	C
9	rs185464943	121938375	C	T
9	rs62568657	121938381	C	T
9	rs551232702	121938704	A	G
9	rs537197317	121938719	A	C
9	rs570488815	121938728	A	C
9	rs150707234	121939077	C	T
9	rs185862508	121939356	T	A
9	rs555553183	121939384	C	G
9	rs182097533	121939518	G	A
9	rs143308624	121939599	A	G
9	rs10984430	121939671	A	G
9	rs192158608	121939978	A	G
9	rs183236825	121939984	A	G
9	rs230147	121940213	C	T
9	rs188370616	121940274	A	G
9	rs230148	121940490	G	T
9	rs145255567	121940578	C	G
9	rs148736404	121940627	T	C
9	rs566612499	121940932	G	T
9	rs123660	121941063	C	G
9	rs556309227	121941299	G	T
9	rs73530242	121941634	A	G
9	rs138479309	121941644	A	G
9	rs560177147	121942078	G	C
9	rs59995931	121942525	C	A
9	rs143347681	121942602	A	C
9	rs12000921	121942642	T	C
9	rs426958	121942757	G	A
9	rs181338933	121942802	A	G
9	rs141958355	121942925	A	C
9	rs530040643	121943007	C	G
9	rs548152926	121943064	C	T
9	rs570346286	121943097	A	G
9	rs554569581	121943456	C	G
9	rs1332446	121943487	G	A
9	rs540780860	121943600	T	A
9	rs139784707	121943701	T	C
9	rs181842971	121943745	G	A
9	rs569080231	121943747	A	T
9	rs571081873	121943860	G	A
9	rs535231600	121943878	A	T
9	rs16908103	121943992	T	C
9	rs577039216	121944230	C	T
9	rs528328547	121944806	T	C
9	rs149103922	121944941	A	G
9	rs576763754	121945074	A	G
9	rs529514675	121945617	T	A
9	rs62568658	121946023	A	T
9	rs72759768	121946203	T	C
9	rs377149364	121946363	A	G
9	rs17220659	121946437	G	A
9	rs230150	121946510	C	G
9	rs535724450	121946531	A	G
9	rs76404752	121946932	C	T
9	rs230151	121947014	G	A
9	rs77939398	121947222	T	A
9	rs556821759	121947404	G	A
9	rs146045434	121947815	C	A
9	rs118187771	121947863	T	C
9	rs1860640	121948044	G	C
9	rs115208677	121948119	T	C
9	rs190970275	121948241	C	T
9	rs118055178	121949137	T	G
9	rs12551016	121949307	C	T
9	rs573709109	121949359	T	C
9	rs187581192	121949382	C	T
9	rs115915765	121949395	G	T
9	rs572685262	121949600	G	A
9	rs147594486	121949905	C	T
9	rs566067656	121949980	G	A
9	rs192392725	121950429	T	C
9	rs142015763	121950600	A	G
9	rs115484356	121950721	G	T
9	rs113052541	121950906	C	T
9	rs537271549	121951149	G	A
9	rs114965623	121951350	G	A
9	rs150265379	121951378	G	A
9	rs230079	121951492	T	C
9	rs230080	121951619	A	G
9	rs188432341	121951645	C	T
9	rs62568659	121951652	T	G
9	rs548536954	121951682	G	A
9	rs191740752	121951785	G	C
9	rs574873197	121951890	C	A
9	rs184197865	121952004	T	G
9	rs230081	121952013	T	C
9	rs230082	121952336	C	T
9	rs559445226	121952376	A	G
9	rs574844347	121952415	T	C
9	rs76315084	121952421	T	A
9	rs188947129	121952596	G	A
9	rs117275591	121952803	C	T
9	rs189397674	121952866	C	A
9	rs570386551	121953025	C	T
9	rs553118834	121953248	C	G
9	rs10984431	121953306	C	T
9	rs538677885	121953329	C	T
9	rs116853788	121953761	G	A
9	rs10984432	121953769	A	C
9	rs530447636	121953774	C	T
9	rs534585816	121953878	C	A
9	rs230084	121954064	A	G
9	rs563414709	121954401	C	T
9	rs114064214	121954418	A	C
9	rs230085	121954688	T	C
9	rs12349132	121954693	T	C
9	rs550467419	121954724	A	G
9	rs230086	121954894	A	G
9	rs230087	121954918	T	A
9	rs182719388	121954954	G	A
9	rs191738179	121955042	C	T
9	rs13284416	121955115	A	G
9	rs528077382	121955212	C	A
9	rs183984015	121955322	C	A
9	rs116787574	121955425	T	A
9	rs551907149	121955597	T	C
9	rs574300816	121955734	C	T
9	rs230088	121955844	A	G
9	rs562724620	121956009	A	G
9	rs191488591	121956067	G	A
9	rs230089	121956076	A	G
9	rs148819545	121956159	A	G
9	rs572923500	121956517	A	G
9	rs10984433	121956549	G	A
9	rs555381554	121956554	C	A
9	rs536814951	121956987	T	C
9	rs190279586	121957067	T	C
9	rs553893488	121957123	G	A
9	rs117357291	121957167	G	A
9	rs142884841	121957447	A	G
9	rs230090	121957606	G	T
9	rs547784751	121957833	C	T
9	rs113923642	121958357	G	A
9	rs144653773	121958442	G	A
9	rs576178335	121958462	T	G
9	rs553390053	121958523	T	C
9	rs191739486	121958600	G	A
9	rs10760023	121958917	G	C
9	rs111703836	121959312	A	G
9	rs554510434	121959314	A	T
9	rs72759769	121959570	T	C
9	rs530364915	121959594	A	T
9	rs552772629	121959818	G	A
9	rs73530252	121960037	A	G
9	rs79551447	121960063	A	G
9	rs569586255	121960345	T	G
9	rs189876055	121960549	C	T
9	rs563990419	121960650	G	C
9	rs118053774	121960660	T	C
9	rs62570360	121960762	G	A
9	rs79770895	121960857	C	A
9	rs536943076	121960875	C	T
9	rs553451656	121961117	C	T
9	rs147067374	121961171	T	G
9	rs140737951	121961239	T	C
9	rs188705243	121961571	T	C
9	rs62570361	121961624	T	C
9	rs547828698	121961660	T	C
9	rs7018536	121961896	A	G
9	rs189426367	121962033	C	T
9	rs1855076	121962040	C	T
9	rs545793809	121962168	A	G
9	rs530444203	121962383	A	G
9	rs192072633	121962480	C	T
9	rs7850235	121962570	T	C
9	rs551099148	121962658	T	G
9	rs567200551	121962880	G	T
9	rs57183880	121962890	A	G
9	rs143327366	121963161	T	C
9	rs62570363	121963196	A	G
9	rs77314782	121963199	C	A
9	rs1332450	121963214	A	G
9	rs140477748	121963458	G	A
9	rs533118574	121964018	T	G
9	rs115859405	121964414	G	A
9	rs76522668	121964474	T	G
9	rs187774705	121964627	G	T
9	rs79412631	121964814	C	G
9	rs12337046	121964948	A	G
9	rs148431124	121965003	C	A
9	rs183629754	121965007	T	G
9	rs878688	121965029	T	C
9	rs571583255	121965080	T	C
9	rs10984435	121965240	A	G
9	rs914652	121965371	T	C
9	rs189197926	121966233	C	A
9	rs185775271	121966653	T	C
9	rs3780725	121966825	A	G
9	rs1332452	121967454	G	A
9	rs118172382	121967545	T	C
9	rs1332453	121967597	C	A
9	rs149827746	121967607	A	G
9	rs1332454	121967762	T	A
9	rs34799028	121967904	A	C
9	rs10760024	121967923	A	G
9	rs10760025	121967957	G	A
9	rs190322149	121967986	A	T
9	rs34066606	121968105	T	G
9	rs10984438	121968137	A	G
9	rs10818285	121968195	T	C
9	rs10984439	121968399	A	G
9	rs115022636	121968612	T	C
9	rs112180752	121968661	A	G
9	rs73530274	121968769	T	C
9	rs575834709	121968962	A	T
9	rs558065355	121969024	T	C
9	rs10760026	121969063	A	G
9	rs73530277	121969115	C	T
9	rs10818286	121969310	A	G
9	rs10984440	121969350	T	G
9	rs557373639	121969479	T	C
9	rs540392481	121969515	T	C
9	rs72759778	121969673	A	G
9	rs187654234	121969815	T	C
9	rs529405787	121969901	T	A
9	rs189073117	121969902	T	C
9	rs180754410	121970073	A	T
9	rs567137287	121970256	A	G
9	rs186007405	121970360	G	T
9	rs556968762	121970379	C	T
9	rs1332455	121970419	T	C
9	rs181284401	121970473	T	C
9	rs62570364	121970503	T	C
9	rs186078172	121970555	A	T
9	rs3860149	121970692	T	A
9	rs551100990	121970744	G	A
9	rs149493348	121970879	A	G
9	rs549224495	121970936	C	A
9	rs17476783	121971069	T	C
9	rs142894245	121971096	A	G
9	rs573905122	121971196	A	G
9	rs7862457	121971245	T	G
9	rs113541429	121971325	G	A
9	rs117788395	121971472	A	G
9	rs192012980	121971637	T	C
9	rs151307191	121971946	A	G
9	rs2065447	121972036	C	A
9	rs76744106	121972104	T	G
9	rs532029351	121972149	T	C
9	rs76914396	121972184	C	G
9	rs7866507	121972360	T	C
9	rs72759781	121972425	T	C
9	rs142381467	121972542	G	A
9	rs565254836	121972640	C	T
9	rs113048716	121972671	C	T
9	rs1332456	121972673	T	G
9	rs186661011	121972693	C	A
9	rs187349424	121973039	C	T
9	rs193179653	121973135	C	T
9	rs567253917	121973353	A	T
9	rs537414641	121973356	T	G
9	rs12346469	121973416	C	T
9	rs10760027	121973427	C	A
9	rs572247398	121973436	T	C
9	rs566478594	121973490	A	T
9	rs9696959	121973842	G	A
9	rs531370626	121973951	C	T
9	rs2183963	121974018	T	C
9	rs536011010	121974276	G	T
9	rs2183964	121974448	A	G
9	rs146372585	121974567	C	A
9	rs58733918	121974703	T	A
9	rs531303387	121974871	C	T
9	rs185812606	121975110	A	G
9	rs7849611	121975207	T	C
9	rs542487256	121975300	T	G
9	rs557261888	121975345	T	C
9	rs75214758	121975406	G	C
9	rs181652711	121975417	A	G
9	rs548408138	121975468	T	C
9	rs78769013	121975484	A	C
9	rs1332457	121975509	A	T
9	rs560712388	121975525	G	A
9	rs7852882	121975647	G	A
9	rs570939420	121975749	G	T
9	rs183918415	121975824	A	G
9	rs558915996	121975829	T	C
9	rs76183746	121975847	T	C
9	rs552326226	121976027	C	T
9	rs7853697	121976044	A	G
9	rs547074871	121976116	C	G
9	rs149814669	121976203	G	T
9	rs148052034	121976298	A	G
9	rs41273378	121976315	C	T
9	rs541790465	121976407	A	G
9	rs41273913	121976651	A	G
9	rs6478397	121976858	A	G
9	rs7045999	121976924	T	C
9	rs534090967	121977194	G	T
9	rs552681713	121977195	A	C
9	rs57592285	121977289	C	T
9	rs12686382	121977762	C	T
9	rs568857151	121977898	A	G
9	rs1332458	121978078	A	C
9	rs188420207	121978158	C	T
9	rs139014964	121978237	T	C
9	rs185105791	121978728	T	C
9	rs4144592	121978780	A	C
9	rs566594299	121979115	C	T
9	rs10984443	121979181	G	T
9	rs2183965	121979799	C	T
9	rs60231714	121979954	A	G
9	rs17477055	121979988	G	T
9	rs10283853	121980342	T	C
9	rs10984444	121980347	A	C
9	rs10283854	121980575	T	C
9	rs10984445	121980586	A	G
9	rs7033357	121980673	A	G
9	rs145098051	121980880	G	A
9	rs183197523	121980930	C	G
9	rs553612049	121981011	T	C
9	rs144822540	121981192	G	A
9	rs531242649	121981197	T	A
9	rs111516688	121981211	T	C
9	rs192960526	121981271	A	G
9	rs548412582	121981709	C	T
9	rs552593723	121981918	C	G
9	rs57179987	121981953	A	G
9	rs1977575	121982015	G	A
9	rs536029483	121982048	T	C
9	rs80304965	121982116	T	G
9	rs576383093	121982280	T	G
9	rs371595800	121982300	C	T
9	rs875166	121982370	A	G
9	rs548347208	121982390	A	C
9	rs78091049	121982399	A	C
9	rs77413466	121982552	A	C
9	rs7869075	121982905	G	A
9	rs7855641	121983009	C	T
9	rs73532212	121983108	T	A
9	rs189154178	121983804	T	C
9	rs545997536	121984012	C	T
9	rs144790971	121984264	T	C
9	rs10984446	121984307	G	C
9	rs552286498	121984345	G	T
9	rs148522552	121984484	C	T
9	rs142809331	121984546	G	T
9	rs10984447	121984553	G	A
9	rs140907943	121984597	G	A
9	rs10760028	121984673	C	T
9	rs182935580	121984866	A	G
9	rs137984227	121985128	G	A
9	rs544243510	121985136	G	A
9	rs187847217	121985245	T	C
9	rs28492782	121985477	C	T
9	rs184815093	121985501	G	A
9	rs561870262	121985553	G	A
9	rs114200388	121985798	A	C
9	rs17386037	121985840	C	T
9	rs28503451	121985848	T	C
9	rs28402828	121985920	A	G
9	rs1855075	121986000	G	T
9	rs10818287	121986105	C	T
9	rs553764221	121986331	C	T
9	rs3780723	121986384	G	A
9	rs531907018	121986469	C	T
9	rs1332442	121987056	C	G
9	rs538694715	121987245	T	A
9	rs7853632	121987382	A	T
9	rs1332443	121987420	C	T
9	rs7867310	121987544	A	G
9	rs549039112	121987698	C	T
9	rs139320910	121987719	A	G
9	rs538758350	121987922	T	G
9	rs536627140	121988051	A	G
9	rs10125794	121988200	A	G
9	rs559196276	121988214	G	A
9	rs571983061	121988349	G	A
9	rs10114219	121988350	C	T
9	rs10120273	121988363	G	A
9	rs13285149	121988377	T	A
9	rs10984449	121988528	A	G
9	rs532306057	121988610	T	C
9	rs375924645	121988676	A	G
9	rs10739532	121988715	T	A
9	rs150008926	121988728	T	C
9	rs10818288	121988899	T	G
9	rs60742755	121988964	T	C
9	rs10984450	121989352	G	A
9	rs73532243	121989639	C	T
9	rs140017286	121989811	T	C
9	rs549187881	121990019	C	T
9	rs143548961	121990049	T	C
9	rs183295902	121990106	G	A
9	rs10118514	121990168	A	T
9	rs188904786	121990312	T	C
9	rs10115898	121990314	T	C
9	rs569402993	121990411	G	C
9	rs576720942	121990460	T	C
9	rs150981357	121990490	A	T
9	rs1332444	121990501	T	A
9	rs1412518	121990502	A	T
9	rs140801148	121990577	T	C
9	rs546280383	121990585	A	C
9	rs150108302	121990676	C	T
9	rs10984451	121990854	C	T
9	rs553275950	121991008	A	G
9	rs184163806	121991114	T	C
9	rs187298849	121991124	C	G
9	rs75784137	121991210	C	T
9	rs78898563	121991311	C	T
9	rs141150268	121991457	T	G
9	rs1412520	121991476	G	A
9	rs568022288	121991822	T	G
9	rs17386224	121991951	G	A
9	rs181267562	121992040	T	C
9	rs533381534	121992103	C	T
9	rs2068497	121992141	T	C
9	rs528186462	121992173	G	A
9	rs1332445	121992274	C	T
9	rs550929576	121992355	A	G
9	rs62567662	121992359	C	T
9	rs17556044	121992464	G	A
9	rs990028	121992549	T	C
9	rs146918932	121992655	T	C
9	rs990029	121992686	A	G
9	rs990030	121992747	G	A
9	rs990031	121992758	A	G
9	rs139359241	121992761	A	G
9	rs143306726	121993101	T	C
9	rs10818289	121993508	C	T
9	rs10760029	121993919	A	C
9	rs62567663	121993967	A	G
9	rs72759801	121994320	T	A
9	rs112038737	121994416	T	C
9	rs191771521	121994503	A	C
9	rs193082947	121994543	T	C
9	rs140061016	121994713	C	T
9	rs141957641	121994853	G	A
9	rs146289929	121994861	C	T
9	rs10818290	121994900	C	T
9	rs547773256	121994971	A	G
9	rs12553877	121995129	G	A
9	rs61703051	121995151	A	G
9	rs556023165	121995249	C	T
9	rs78237022	121995705	G	A
9	rs989094	121996466	C	T
9	rs186725411	121996487	A	G
9	rs190433417	121996499	G	A
9	rs186410125	121997364	T	C
9	rs116934680	121997412	T	C
9	rs59433323	121997838	T	C
9	rs75482945	121997846	C	T
9	rs577002226	121997858	G	A
9	rs62567664	121997863	T	C
9	rs542301181	121997910	C	G
9	rs563696768	121997945	T	C
9	rs552871142	121997992	C	T
9	rs147799051	121998008	A	G
9	rs182111811	121998061	A	T
9	rs185093821	121998262	A	C
9	rs545422894	121998286	T	G
9	rs141188073	121998314	T	A
9	rs534864888	121998464	T	G
9	rs79736980	121998762	G	T
9	rs183428739	121998997	T	A
9	rs12347056	121999066	C	T
9	rs72761704	121999567	A	G
9	rs551886872	121999627	C	T
9	rs570385196	121999675	C	G
9	rs534930152	121999737	C	T
9	rs147561595	121999765	T	C
9	rs183311424	121999766	A	G
9	rs150479365	122000016	C	T
9	rs138310308	122000042	T	C
9	rs73532261	122000074	A	G
9	rs149619934	122000322	G	T
9	rs118145211	122000338	C	G
9	rs556890133	122000563	C	A
9	rs2274157	122001000	A	G
9	rs41273915	122001054	G	A
9	rs200042475	122001055	G	A
9	rs41273917	122001138	A	G
9	rs10120220	122001146	A	G
9	rs142028866	122001229	C	G
9	rs528140036	122001234	G	C
9	rs78236744	122001284	A	G
9	rs188453350	122001340	A	G
9	rs544829654	122001495	T	C
9	rs551621461	122001497	T	C
9	rs566621041	122001505	G	A
9	rs189933713	122001664	G	A
9	rs12378647	122001714	G	A
9	rs185956631	122002029	G	T
9	rs60622719	122002055	T	C
9	rs533023949	122002170	A	T
9	rs141805305	122002364	C	T
9	rs28444945	122002383	T	C
9	rs73532262	122002890	T	A
9	rs191213510	122002951	T	C
9	rs7868581	122003419	C	T
9	rs527531291	122003440	G	T
9	rs542418121	122003450	A	C
9	rs548151291	122003793	C	T
9	rs61700960	122004028	G	A
9	rs542479545	122004147	T	C
9	rs75375944	122004172	A	G
9	rs186704388	122004243	T	C
9	rs368485293	122004300	A	G
9	rs375034091	122004321	A	G
9	rs571679824	122004458	T	C
9	rs554555416	122004597	C	T
9	rs117069488	122004746	T	G
9	rs530095261	122004783	A	C
9	rs56918493	122004816	T	C
9	rs17556288	122004838	G	A
9	rs547069293	122004919	A	C
9	rs565374291	122004924	T	C
9	rs535864289	122005045	C	T
9	rs577004613	122005064	A	G
9	rs141075316	122005077	G	T
9	rs10818291	122005762	A	T
9	rs536965363	122005854	A	G
9	rs558867397	122005881	A	G
9	rs6478398	122005960	T	C
9	rs542275775	122005970	G	A
9	rs575573078	122006076	T	C
9	rs192787626	122006201	T	A
9	rs138282904	122006859	A	G
9	rs535603149	122006897	C	G
9	rs78876945	122006904	C	G
9	rs192713273	122006929	A	G
9	rs181863484	122007071	T	C
9	rs539509736	122007615	G	A
9	rs534248671	122007666	T	C
9	rs10984452	122007715	A	G
9	rs564098984	122007835	G	T
9	rs191228093	122007950	C	T
9	rs529130841	122008020	C	T
9	rs1571903	122008060	A	G
9	rs141346602	122008450	A	G
9	rs557879356	122008508	C	T
9	rs540228699	122008634	T	C
9	rs561487251	122008637	G	A
9	rs576688953	122008744	T	C
9	rs914646	122008811	A	G
9	rs147412401	122008871	A	G
9	rs572986098	122009048	A	T
9	rs147172713	122009173	A	G
9	rs527800765	122009437	C	G
9	rs182627085	122009695	T	C
9	rs548028409	122009785	C	T
9	rs10984454	122009805	T	C
9	rs13284910	122009856	A	C
9	rs145453995	122010019	T	C
9	rs79421790	122010218	T	C
9	rs112089823	122010377	C	T
9	rs572252812	122011066	A	G
9	rs201992192	122011288	T	G
9	rs201176573	122011473	T	C
9	rs77277858	122011556	C	G
9	rs792935	122012029	A	C
9	rs35844266	122012191	G	A
9	rs542480112	122012437	G	T
9	rs7027123	122012643	T	C
9	rs547094436	122012706	T	C
9	rs541501954	122012958	A	G
9	rs145766274	122013553	C	T
9	rs117259795	122013759	A	G
9	rs587407	122013822	T	A
9	rs77861634	122013943	A	G
9	rs58071142	122013949	A	G
9	rs792936	122013970	G	T
9	rs539054	122014027	T	C
9	rs140985631	122014191	C	A
9	rs535544454	122014215	A	G
9	rs118053579	122014272	G	C
9	rs600066	122014339	C	T
9	rs183465953	122014755	C	T
9	rs147435989	122014852	T	A
9	rs185673480	122014870	G	T
9	rs78426137	122015388	C	G
9	rs373875782	122015567	C	T
9	rs143634507	122015798	T	C
9	rs147181677	122015824	C	T
9	rs549697673	122015880	T	A
9	rs1221126	122016261	A	T
9	rs540903832	122016291	G	T
9	rs545526204	122016390	T	C
9	rs62567666	122016470	T	G
9	rs550478504	122016542	C	T
9	rs1576836	122016593	G	A
9	rs12238422	122016656	T	C
9	rs12380315	122016708	T	C
9	rs73661139	122016967	A	G
9	rs549328926	122017019	T	C
9	rs57321722	122017090	A	G
9	rs145347460	122017229	T	G
9	rs149172592	122017602	A	T
9	rs74833656	122017790	T	C
9	rs79009459	122017874	C	G
9	rs1221127	122017893	G	T
9	rs112093053	122018060	G	C
9	rs147024603	122018106	A	G
9	rs565781874	122018112	G	A
9	rs554762197	122018134	A	G
9	rs374440869	122018175	C	G
9	rs143720015	122018182	A	G
9	rs10733639	122018187	C	T
9	rs150152210	122018190	A	G
9	rs571904656	122018284	T	G
9	rs76778967	122018325	A	G
9	rs183740648	122018691	A	G
9	rs80255914	122018796	G	C
9	rs113407947	122019147	C	T
9	rs78944681	122019338	C	T
9	rs145937146	122019434	T	A
9	rs139785673	122019632	A	T
9	rs188447475	122019705	T	C
9	rs144483075	122019706	A	G
9	rs75520035	122019909	C	A
9	rs75190845	122020060	A	G
9	rs535459231	122020067	C	A
9	rs13292127	122020180	T	C
9	rs574540500	122020275	A	G
9	rs139900447	122020695	T	C
9	rs79007207	122020882	A	G
9	rs1221128	122020893	T	C
9	rs76570297	122020945	T	G
9	rs557106371	122020959	C	G
9	rs147666209	122021325	T	C
9	rs539069840	122021526	G	A
9	rs573075825	122021740	C	T
9	rs561578613	122021856	G	A
9	rs544344372	122022113	A	G
9	rs75418120	122022852	G	T
9	rs74336691	122023116	A	G
9	rs560319595	122023505	A	G
9	rs2031380	122023574	T	C
9	rs191521610	122023633	C	T
9	rs7036405	122024139	T	C
9	rs475378	122024221	C	T
9	rs117349381	122024355	G	C
9	rs372813994	122024873	A	G
9	rs557215137	122024890	T	C
9	rs573815709	122025109	T	C
9	rs117726876	122025333	G	C
9	rs75106978	122025436	A	G
9	rs671543	122025458	C	G
9	rs76491892	122025803	C	T
9	rs80310011	122025822	G	A
9	rs547704932	122025848	T	C
9	rs537123226	122025986	T	C
9	rs10984460	122026042	T	C
9	rs1221131	122026132	A	C
9	rs564935401	122026174	T	C
9	rs532008286	122026181	G	C
9	rs184191168	122026282	G	C
9	rs1221132	122026403	T	A
9	rs189085533	122026413	A	G
9	rs570870977	122026516	T	C
9	rs552910407	122026556	A	G
9	rs7875604	122026699	T	A
9	rs144403768	122026703	T	C
9	rs181858959	122026773	A	G
9	rs78468571	122026995	T	C
9	rs530617899	122026999	G	A
9	rs77503571	122027312	C	T
9	rs72761720	122027343	C	T
9	rs559018617	122027562	G	C
9	rs1221133	122027628	G	A
9	rs1221134	122027723	A	T
9	rs606474	122028011	A	T
9	rs77726285	122028147	T	C
9	rs562878538	122028400	G	A
9	rs187745326	122028631	T	C
9	rs192383692	122028764	T	C
9	rs10984461	122028789	T	G
9	rs138570927	122028952	T	C
9	rs2763180	122028959	T	C
9	rs141153695	122029074	T	C
9	rs192668080	122029373	C	T
9	rs573768362	122029474	G	A
9	rs78455174	122029476	G	A
9	rs545433889	122029598	G	C
9	rs485549	122029680	G	A
9	rs485456	122029706	A	T
9	rs191951383	122029871	G	A
9	rs57753524	122029890	A	G
9	rs12553101	122030064	A	G
9	rs1221136	122030076	T	C
9	rs481611	122030178	C	G
9	rs561633587	122030445	T	C
9	rs140766976	122030462	G	A
9	rs544013731	122030477	T	C
9	rs568247	122030479	T	C
9	rs545014064	122030551	C	T
9	rs527294746	122030555	C	T
9	rs548662305	122030559	C	T
9	rs10739533	122030563	C	T
9	rs146507370	122030623	T	C
9	rs144730660	122030773	T	G
9	rs564752	122030816	C	A
9	rs559145465	122030968	A	C
9	rs10760030	122030983	G	A
9	rs560703205	122031095	C	T
9	rs13288532	122031358	T	C
9	rs538025	122031503	C	T
9	rs148848587	122031574	A	G
9	rs653473	122031603	C	T
9	rs76488493	122031781	C	T
9	rs181189485	122031808	A	C
9	rs147539662	122032100	A	G
9	rs80063233	122032102	G	A
9	rs536394743	122032166	C	T
9	rs143994545	122032386	A	G
9	rs683999	122032483	T	C
9	rs147287917	122032484	A	G
9	rs535028176	122032651	T	C
9	rs139818119	122032675	A	T
9	rs1853679	122032727	C	T
9	rs503417	122032936	A	G
9	rs1332449	122032944	T	C
9	rs1332448	122033466	C	T
9	rs1221139	122033554	G	C
9	rs570522076	122033877	C	T
9	rs72761727	122033939	A	G
9	rs7026052	122034006	G	A
9	rs376964233	122034263	A	T
9	rs7026455	122034327	G	A
9	rs529598273	122034338	C	T
9	rs112007029	122034443	A	G
9	rs551970236	122034613	A	G
9	rs570583758	122034626	A	G
9	rs60132674	122034656	T	C
9	rs146518874	122034657	A	G
9	rs2416697	122034689	T	C
9	rs765276	122034853	C	A
9	rs17534	122035038	C	T
9	rs17526	122035073	C	T
9	rs554577614	122035225	T	G
9	rs78939117	122035232	C	T
9	rs117997429	122035691	T	C
9	rs140221851	122035740	T	G
9	rs527891584	122035782	T	G
9	rs10818292	122035992	G	A
9	rs487240	122036135	A	G
9	rs188490761	122036262	C	T
9	rs9886888	122036378	C	T
9	rs73532292	122036458	A	C
9	rs9886825	122036674	C	G
9	rs145718275	122036707	T	C
9	rs186699294	122036717	C	T
9	rs144084149	122036818	T	A
9	rs914651	122036993	T	C
9	rs538384751	122037077	A	G
9	rs146863039	122037087	C	G
9	rs914650	122037126	T	G
9	rs914649	122037296	T	C
9	rs914648	122037678	G	C
9	rs539115765	122037888	A	T
9	rs185125333	122037933	G	A
9	rs190081252	122037961	C	T
9	rs114158584	122038063	T	A
9	rs544694446	122038166	G	C
9	rs1221140	122038177	A	G
9	rs117228769	122038305	T	C
9	rs1332447	122038494	G	A
9	rs1221141	122038507	C	T
9	rs193189895	122038534	C	A
9	rs73661140	122038550	T	C
9	rs188937831	122038815	C	T
9	rs10760031	122038860	A	G
9	rs12387019	122039079	A	G
9	rs679134	122039397	A	G
9	rs7856309	122039507	C	G
9	rs77936935	122039564	A	G
9	rs680003	122039576	G	A
9	rs12387022	122039600	A	G
9	rs565667721	122039675	A	G
9	rs7856245	122039704	G	A
9	rs184986596	122039720	A	G
9	rs7028813	122039773	T	G
9	rs731133	122039862	A	G
9	rs145581605	122039871	A	G
9	rs77698258	122039876	C	A
9	rs533971269	122040798	T	G
9	rs1221142	122040904	A	G
9	rs530677693	122041140	C	T
9	rs573662341	122041273	G	A
9	rs185078233	122041437	T	G
9	rs1221143	122041460	C	T
9	rs602250	122041641	C	T
9	rs146908679	122041969	G	A
9	rs1221144	122042511	C	G
9	rs1221145	122042538	T	A
9	rs138929985	122042556	A	G
9	rs142852264	122042996	G	T
9	rs16908189	122043252	A	T
9	rs113381363	122043302	A	G
9	rs471215	122043556	C	T
9	rs192779661	122043597	T	C
9	rs549127736	122043764	G	A
9	rs792933	122043820	G	A
9	rs188084353	122043872	A	G
9	rs573462244	122044084	G	T
9	rs661999	122044421	C	T
9	rs792932	122044461	T	C
9	rs550391628	122044474	A	C
9	rs548095805	122044585	G	A
9	rs10217394	122044643	T	C
9	rs117305384	122044987	G	A
9	rs184821918	122045042	G	A
9	rs74775082	122045163	A	G
9	rs675878	122045229	G	A
9	rs543961	122045399	A	G
9	rs487545	122045518	C	T
9	rs485492	122045769	C	T
9	rs181432260	122046036	T	C
9	rs1221146	122046105	T	C
9	rs549893362	122046163	T	C
9	rs914647	122046193	T	A
9	rs530828994	122046245	C	A
9	rs1221147	122046549	T	A
9	rs192029338	122046791	A	G
9	rs1221148	122046875	G	C
9	rs563648165	122047062	A	G
9	rs73534404	122047084	G	A
9	rs145061694	122047128	A	G
9	rs560056	122047381	A	G
9	rs538246	122047447	T	C
9	rs111745037	122047452	A	G
9	rs187752819	122047590	A	G
9	rs599616	122047673	G	C
9	rs552210132	122047708	G	A
9	rs141957661	122047743	T	C
9	rs192911899	122047864	G	C
9	rs72761741	122047975	A	C
9	rs611199	122047976	A	G
9	rs562107430	122048005	G	A
9	rs150569826	122048097	G	A
9	rs144380300	122048232	T	C
9	rs187314782	122048354	T	C
9	rs540965335	122048408	G	A
9	rs191946747	122048501	A	G
9	rs139517686	122048534	A	G
9	rs184415168	122048606	A	G
9	rs189150065	122048692	G	T
9	rs142968506	122048754	T	C
9	rs62567706	122049504	T	C
9	rs188729273	122049654	A	G
9	rs562320573	122049991	T	C
9	rs77340355	122050418	A	T
9	rs149545424	122050675	T	C
9	rs565062894	122050685	C	T
9	rs557424256	122050732	T	C
9	rs144167150	122050791	T	C
9	rs532738046	122050891	T	C
9	rs547375210	122050900	C	G
9	rs186136999	122050917	C	G
9	rs656441	122051081	G	T
9	rs139609964	122051230	T	C
9	rs78345418	122051373	T	C
9	rs10818293	122051392	T	C
9	rs16908199	122051429	T	C
9	rs554123681	122051471	C	A
9	rs146635620	122051752	T	A
9	rs1221129	122052177	A	T
9	rs565973810	122052192	C	G
9	rs554532077	122052225	A	C
9	rs530872928	122052368	T	C
9	rs526243	122052797	G	C
9	rs565914571	122053067	A	G
9	rs10984468	122053167	A	G
9	rs574715607	122053295	A	G
9	rs559147010	122053315	A	C
9	rs564545887	122053380	A	G
9	rs1221130	122053536	C	G
9	rs140937509	122053614	A	G
9	rs530878731	122053804	T	C
9	rs535671290	122054105	C	T
9	rs112550064	122054255	C	A
9	rs149501816	122054873	T	G
9	rs543843	122055148	G	A
9	rs556629702	122055390	T	C
9	rs575297899	122055464	G	T
9	rs538239828	122056035	A	G
9	rs148624970	122056200	C	T
9	rs538779018	122056364	T	C
9	rs146179681	122056548	T	C
9	rs4837625	122056656	T	C
9	rs187060415	122057184	T	G
9	rs192399106	122057317	G	C
9	rs10984470	122057355	T	C
9	rs7030105	122057858	C	A
9	rs4472587	122058146	C	G
9	rs572745246	122058489	A	G
9	rs4836754	122058632	C	G
9	rs183733907	122058857	C	G
9	rs117302816	122058932	T	C
9	rs11791570	122058957	G	A
9	rs146461742	122058984	C	T
9	rs192525325	122059035	A	G
9	rs72761747	122059242	T	A
9	rs7862772	122059315	A	G
9	rs4837627	122059399	G	A
9	rs62567707	122059544	C	T
9	rs191706240	122059643	A	G
9	rs4837628	122059709	C	T
9	rs4837629	122060024	A	T
9	rs12683279	122060357	T	C
9	rs548917847	122060511	A	C
9	rs575722853	122060772	A	G
9	rs541217156	122060994	G	C
9	rs529919206	122061012	C	T
9	rs4837630	122061314	C	T
9	rs557641935	122061369	G	A
9	rs2147435	122061584	A	T
9	rs371877166	122061617	T	C
9	rs528144420	122061757	C	G
9	rs529491789	122061885	T	C
9	rs4837631	122061948	T	C
9	rs556774207	122062289	T	C
9	rs569499824	122062376	C	A
9	rs533633732	122062389	A	G
9	rs552113259	122062452	T	C
9	rs148575582	122062643	C	T
9	rs545649815	122062847	G	T
9	rs142945191	122062930	A	C
9	rs188690496	122063126	T	G
9	rs191028721	122063451	C	T
9	rs10818294	122063530	G	A
9	rs186734831	122063599	T	G
9	rs147895024	122064053	T	C
9	rs10818295	122064410	C	A
9	rs538780931	122064538	G	A
9	rs181804236	122064873	C	T
9	rs3780720	122065237	A	C
9	rs10984472	122065510	T	C
9	rs7861534	122065705	T	C
9	rs538699865	122065787	A	G
9	rs76736484	122065857	T	C
9	rs189384381	122065871	T	C
9	rs180761144	122066122	C	T
9	rs531603706	122066259	A	G
9	rs536373978	122066352	A	T
9	rs142362201	122066372	A	G
9	rs150507200	122066447	A	T
9	rs191013414	122066561	A	G
9	rs181598071	122066595	T	C
9	rs138353313	122066647	A	G
9	rs186669616	122066978	G	T
9	rs149635082	122067235	G	A
9	rs942517	122067241	C	T
9	rs190774772	122067253	T	C
9	rs3780716	122067535	C	G
9	rs144798906	122067659	G	C
9	rs3824549	122067679	T	C
9	rs1324617	122067787	G	A
9	rs139931273	122067889	T	G
9	rs1324618	122067962	A	G
9	rs546343689	122067973	A	G
9	rs529978800	122068086	T	C
9	rs151035127	122068404	A	C
9	rs140897314	122068407	A	G
9	rs7023771	122068508	T	C
9	rs182400295	122068566	G	A
9	rs188034458	122068606	T	C
9	rs375466608	122068835	A	G
9	rs16908223	122068881	T	C
9	rs552919325	122069027	C	T
9	rs10818296	122069464	G	A
9	rs10760033	122069652	C	T
9	rs575190466	122069882	T	C
9	rs529373574	122069979	G	T
9	rs551244574	122070048	G	A
9	rs551723545	122070161	A	G
9	rs534257062	122070251	T	C
9	rs535258748	122070298	A	G
9	rs181226003	122070448	T	G
9	rs541515244	122070504	C	T
9	rs10818297	122070829	T	C
9	rs560449030	122070915	G	A
9	rs10739534	122071105	A	G
9	rs531716500	122071196	A	C
9	rs76889600	122071253	G	A
9	rs117809772	122071354	G	C
9	rs10739535	122071394	T	C
9	rs67448622	122071639	C	T
9	rs10984475	122072014	A	C
9	rs140352551	122072088	A	G
9	rs145409263	122072157	A	G
9	rs576032528	122072470	A	C
9	rs75134195	122072528	A	G
9	rs1324619	122072681	A	G
9	rs182740382	122072777	A	G
9	rs193060843	122073002	G	A
9	rs10818298	122073207	C	G
9	rs10491528	122073674	C	A
9	rs143043252	122073791	G	C
9	rs1359358	122073899	T	C
9	rs12378746	122074039	C	T
9	rs111356760	122074059	A	G
9	rs571097126	122075204	T	G
9	rs1886371	122075274	T	A
9	rs542356348	122075303	C	A
9	rs112809049	122075320	T	A
9	rs139302339	122075484	A	G
9	rs529708146	122075515	G	C
9	rs199924103	122075527	C	T
9	rs201563651	122075617	T	A
9	rs1886372	122075978	C	T
9	rs192024949	122076363	G	A
9	rs10760034	122076635	T	C
9	rs2010819	122076666	T	C
9	rs749489	122076703	A	G
9	rs574286924	122076834	A	G
9	rs10984476	122077079	C	T
9	rs190065151	122077085	T	C
9	rs10984477	122077114	T	C
9	rs7044898	122077166	G	T
9	rs1408516	122077552	A	G
9	rs562292214	122077559	T	C
9	rs1408517	122077564	C	T
9	rs72761767	122077623	C	T
9	rs146480441	122077624	T	G
9	rs1408518	122077732	G	C
9	rs546355330	122077786	G	A
9	rs140942180	122077797	G	C
9	rs183528649	122077802	G	C
9	rs183759302	122077994	G	T
9	rs186976609	122078026	T	C
9	rs191710067	122078397	T	C
9	rs189637117	122078613	A	G
9	rs533825427	122078646	A	G
9	rs12238657	122078723	C	T
9	rs572102459	122078828	T	C
9	rs562722687	122079057	C	T
9	rs566820164	122079167	A	G
9	rs10984480	122079198	T	G
9	rs185171412	122079300	T	C
9	rs7023717	122079326	G	A
9	rs150646538	122079349	T	C
9	rs567262240	122079726	T	C
9	rs559001194	122079919	G	C
9	rs182005780	122079927	T	C
9	rs72761771	122080531	T	C
9	rs142142971	122081012	A	G
9	rs140182973	122081439	A	T
9	rs552502055	122081486	T	C
9	rs553491655	122081533	C	T
9	rs576427039	122081751	T	C
9	rs540668336	122081762	G	A
9	rs10118663	122081818	G	A
9	rs149890119	122081848	A	C
9	rs10115812	122081875	C	T
9	rs56321841	122082024	A	G
9	rs7036607	122082044	T	C
9	rs76769268	122082132	T	C
9	rs141892275	122082177	A	G
9	rs138522481	122082505	G	T
9	rs143320412	122082691	C	T
9	rs148337123	122082726	C	G
9	rs188550430	122082759	C	T
9	rs183509603	122083233	T	G
9	rs141456657	122083340	T	C
9	rs28577021	122083411	A	G
9	rs546390826	122083434	A	C
9	rs183863810	122083669	T	C
9	rs10115794	122083774	G	A
9	rs192728572	122083847	T	C
9	rs185245461	122083856	A	G
9	rs10122020	122083978	T	C
9	rs562918237	122083981	A	C
9	rs190168904	122084035	C	T
9	rs72761773	122084139	G	C
9	rs546414802	122084285	G	C
9	rs181807275	122084310	T	C
9	rs10984483	122084444	G	C
9	rs75392657	122084653	T	C
9	rs189415517	122084668	A	G
9	rs10984485	122084856	C	T
9	rs546442648	122085195	C	T
9	rs191394097	122085287	A	C
9	rs181466096	122085440	A	G
9	rs190780954	122085722	C	T
9	rs1359359	122085938	C	A
9	rs144153274	122086468	T	C
9	rs545327269	122086869	A	G
9	rs192906598	122086883	G	A
9	rs546947012	122087341	C	G
9	rs556349183	122087396	G	A
9	rs1535957	122087657	C	T
9	rs10984487	122087858	G	C
9	rs4836762	122088531	C	G
9	rs564616773	122088743	A	G
9	rs532100175	122088781	G	A
9	rs138269144	122088834	C	G
9	rs184344674	122088857	A	G
9	rs189171672	122089191	C	A
9	rs561191409	122089241	A	G
9	rs535131178	122089542	T	C
9	rs559447049	122089915	T	C
9	rs148286029	122090142	C	T
9	rs546767516	122090204	G	A
9	rs10984488	122090304	T	A
9	rs10984489	122090470	C	T
9	rs186206526	122090556	A	G
9	rs188755826	122090673	A	G
9	rs534491029	122090805	T	A
9	rs17634284	122091015	G	A
9	rs562014059	122091081	T	G
9	rs529405017	122091082	A	G
9	rs77120625	122091121	C	A
9	rs72761774	122091471	C	T
9	rs72761775	122091526	G	A
9	rs546452286	122091578	G	T
9	rs554736577	122091662	G	T
9	rs117379186	122092013	G	A
9	rs117774534	122092194	T	A
9	rs540520408	122092396	A	T
9	rs145751969	122092484	T	C
9	rs182941862	122092700	C	T
9	rs568297761	122092721	C	T
9	rs145017813	122092760	T	C
9	rs186842639	122092831	C	T
9	rs138709977	122092835	A	T
9	rs574281324	122092917	A	C
9	rs149341927	122092973	T	C
9	rs529218852	122093364	C	T
9	rs148048459	122093458	A	G
9	rs11791330	122093471	T	A
9	rs555707043	122093504	A	G
9	rs147190437	122093791	G	C
9	rs185697144	122094065	A	G
9	rs1324620	122094152	A	G
9	rs17571908	122094173	G	A
9	rs527412470	122094207	A	C
9	rs373736862	122094307	T	C
9	rs192205548	122094367	T	C
9	rs555093128	122094452	A	G
9	rs562752278	122094480	C	T
9	rs560681647	122094726	T	C
9	rs571023635	122094801	T	C
9	rs73534451	122094802	C	T
9	rs188506928	122095007	G	C
9	rs536691561	122095035	A	G
9	rs13294954	122095734	C	T
9	rs548626034	122095796	T	A
9	rs10984490	122095833	C	T
9	rs538859542	122095891	C	T
9	rs186080325	122095984	G	A
9	rs554151558	122096018	G	C
9	rs574579825	122096101	A	T
9	rs10984491	122096532	A	C
9	rs149865522	122096611	T	C
9	rs77055959	122096805	T	C
9	rs574990373	122096815	A	G
9	rs530915534	122097065	T	G
9	rs145869729	122097073	C	T
9	rs374737490	122097353	A	G
9	rs151267367	122097849	G	T
9	rs10984492	122098205	C	T
9	rs150392204	122098345	A	T
9	rs546467652	122098416	A	G
9	rs558214425	122098426	G	A
9	rs540302751	122098546	A	C
9	rs10984493	122098772	G	A
9	rs12350867	122098845	T	A
9	rs544288839	122099109	G	A
9	rs79100595	122099196	A	T
9	rs546580904	122099300	C	T
9	rs537797149	122099441	T	C
9	rs193259816	122099451	C	T
9	rs138843913	122099474	T	C
9	rs10984494	122099485	A	C
9	rs10984495	122099917	G	T
9	rs561992577	122099937	A	G
9	rs7038102	122099965	A	G
9	rs550611494	122099981	T	C
9	rs117014269	122100488	G	A
9	rs142790219	122100539	A	T
9	rs554289049	122100657	T	C
9	rs10119872	122101125	T	C
9	rs189904882	122101479	G	T
9	rs10435884	122101619	C	T
9	rs182594324	122101874	A	G
9	rs544719551	122102192	C	T
9	rs77431326	122102374	C	T
9	rs189856872	122102414	A	T
9	rs556166454	122102618	C	T
9	rs556048080	122102669	T	C
9	rs149813125	122103006	T	C
9	rs572199249	122103243	T	C
9	rs191947191	122103651	T	G
9	rs7852375	122103686	A	G
9	rs578225112	122103816	A	G
9	rs111435739	122103924	C	T
9	rs142324650	122104064	T	C
9	rs138880113	122104144	T	C
9	rs569629066	122104632	G	A
9	rs558604583	122104678	C	A
9	rs149477448	122105127	C	G
9	rs77481966	122105161	T	C
9	rs559113273	122105412	T	G
9	rs10818299	122105430	G	A
9	rs146154882	122105845	T	C
9	rs142426119	122106303	T	G
9	rs150877229	122106360	A	G
9	rs7036956	122106477	G	A
9	rs112523135	122106707	T	A
9	rs558476511	122106840	A	G
9	rs533965113	122107054	A	G
9	rs10984496	122107361	T	C
9	rs114576495	122107885	T	C
9	rs537941134	122107949	C	T
9	rs10984497	122108044	T	C
9	rs189526909	122108192	T	A
9	rs1324621	122108457	C	A
9	rs142343239	122108612	T	C
9	rs147860480	122108944	A	G
9	rs571613130	122109420	A	G
9	rs76669889	122110149	C	T
9	rs192640213	122110165	T	C
9	rs183415444	122110592	C	G
9	rs536813346	122110637	G	A
9	rs538279744	122110662	A	G
9	rs138557143	122110894	G	C
9	rs191985377	122110914	A	C
9	rs16908297	122111456	A	C
9	rs144804832	122111759	C	A
9	rs4837632	122111773	A	T
9	rs148565465	122111831	A	G
9	rs184331518	122112087	A	G
9	rs16908302	122112563	T	C
9	rs375934765	122112718	G	T
9	rs141920147	122112743	C	T
9	rs529665854	122112897	T	A
9	rs536736372	122113015	T	C
9	rs117906938	122113252	C	T
9	rs144664653	122113332	A	G
9	rs567714976	122113339	G	C
9	rs559554936	122113437	A	C
9	rs186255893	122113599	T	A
9	rs72761781	122113686	T	C
9	rs557664229	122113728	G	A
9	rs573243230	122113741	A	C
9	rs41489644	122113823	A	G
9	rs10984500	122113902	G	T
9	rs139217321	122114164	C	G
9	rs117513850	122114398	G	A
9	rs569558127	122114431	A	C
9	rs182844894	122114479	A	G
9	rs545323164	122114628	A	G
9	rs575612371	122114762	T	A
9	rs192400261	122115100	G	T
9	rs10984502	122115298	A	C
9	rs75445364	122115646	A	T
9	rs10123634	122115689	C	G
9	rs10123618	122115789	T	C
9	rs79948016	122116059	G	T
9	rs188642538	122116141	T	C
9	rs539660096	122116450	T	G
9	rs555334545	122116614	T	A
9	rs7855065	122116963	C	A
9	rs78465125	122116964	A	C
9	rs539599955	122117110	A	G
9	rs534093467	122117129	G	A
9	rs555400715	122117138	A	C
9	rs74443105	122117274	G	A
9	rs58785819	122117415	C	T
9	rs531703521	122117492	A	G
9	rs145274631	122117688	G	A
9	rs117119384	122117724	T	C
9	rs12377833	122117733	G	A
9	rs138304259	122117734	T	C
9	rs144035067	122117763	C	T
9	rs565278688	122117782	A	G
9	rs545251058	122117783	G	A
9	rs541520386	122117789	G	A
9	rs140844785	122117802	C	T
9	rs567510128	122117813	C	T
9	rs551529543	122117862	T	C
9	rs560986324	122117864	A	G
9	rs557530950	122117879	C	T
9	rs12339200	122117920	C	T
9	rs531430620	122117992	A	G
9	rs7039577	122118114	T	C
9	rs73536334	122118161	C	T
9	rs369536396	122118408	T	A
9	rs77239352	122118621	G	C
9	rs529729883	122118798	A	T
9	rs181620936	122119038	A	G
9	rs1886367	122119078	A	G
9	rs545934579	122119114	G	C
9	rs111520336	122119201	C	T
9	rs1886368	122119307	T	A
9	rs541846162	122119331	T	C
9	rs530610205	122119446	A	G
9	rs552347809	122119465	C	G
9	rs185217883	122119786	C	A
9	rs190588234	122119799	C	A
9	rs144922539	122119897	G	A
9	rs79161172	122120014	C	G
9	rs149035540	122120094	A	G
9	rs10760035	122120109	T	G
9	rs562185964	122120116	G	A
9	rs1324623	122120197	T	G
9	rs568896923	122120339	A	T
9	rs117015120	122120480	C	T
9	rs4540472	122120555	A	C
9	rs78557534	122120609	A	G
9	rs574590368	122120612	T	G
9	rs4618771	122120694	A	G
9	rs4582629	122120742	T	C
9	rs10818301	122120759	A	G
9	rs4601394	122120815	G	A
9	rs4607685	122120837	T	C
9	rs150852831	122120838	T	G
9	rs575620288	122120945	A	G
9	rs72616628	122120992	G	A
9	rs78280226	122121008	G	C
9	rs144232873	122121018	C	G
9	rs185352000	122121059	C	T
9	rs139987095	122121139	A	G
9	rs76673245	122121149	A	G
9	rs41514549	122121156	C	T
9	rs527656919	122122088	G	T
9	rs150967920	122122130	A	G
9	rs192199721	122122184	G	A
9	rs576435782	122122209	C	A
9	rs140774752	122122287	T	C
9	rs149673474	122122341	A	G
9	rs541756106	122122619	C	T
9	rs191323073	122122796	A	G
9	rs571257458	122123072	A	G
9	rs10818302	122123291	C	T
9	rs183792476	122123292	A	G
9	rs112550411	122123365	A	G
9	rs541557815	122123400	A	G
9	rs527513442	122123537	A	T
9	rs548414387	122123585	T	G
9	rs531160681	122123767	G	T
9	rs10818303	122123793	C	G
9	rs141764260	122123847	T	G
9	rs143759733	122123876	T	C
9	rs566108065	122123883	T	C
9	rs148126641	122124271	T	C
9	rs536884186	122124487	C	T
9	rs141881483	122124603	G	A
9	rs565769723	122124610	A	C
9	rs570306212	122124636	T	G
9	rs535041465	122124761	C	T
9	rs11790083	122124787	C	T
9	rs942515	122124789	A	G
9	rs555790374	122124924	T	C
9	rs10984507	122124983	A	C
9	rs942516	122125354	A	G
9	rs546963337	122125383	G	T
9	rs568163045	122125479	G	C
9	rs181387177	122125503	G	A
9	rs75112264	122125541	A	T
9	rs7869856	122125601	G	A
9	rs149943179	122125613	T	C
9	rs527502826	122125618	A	G
9	rs183116087	122125765	T	C
9	rs535477985	122126002	A	C
9	rs558712409	122126143	A	T
9	rs534899532	122126200	A	T
9	rs574460819	122126218	T	C
9	rs78468835	122126252	G	A
9	rs563333659	122126264	G	T
9	rs1924680	122126326	A	G
9	rs528694282	122126468	T	A
9	rs1924681	122126478	A	G
9	rs1324624	122126723	C	T
9	rs182276348	122126904	T	C
9	rs147968211	122126942	C	G
9	rs192864882	122127154	G	A
9	rs551827592	122127192	C	T
9	rs557792650	122127471	C	T
9	rs192845256	122127942	T	C
9	rs4400460	122128030	A	C
9	rs566489311	122128165	C	G
9	rs145636709	122128274	T	C
9	rs560266842	122128303	G	T
9	rs180973503	122128386	G	A
9	rs529058268	122128418	C	T
9	rs186245585	122128488	C	T
9	rs548624226	122128596	G	A
9	rs11790171	122128614	T	C
9	rs10984508	122128782	A	G
9	rs1408519	122129019	T	C
9	rs11794259	122129111	G	A
9	rs527255110	122129274	G	A
9	rs139580239	122129375	C	T
9	rs554465015	122129494	A	T
9	rs7037350	122129575	T	C
9	rs543515113	122129614	C	T
9	rs368520268	122129716	T	C
9	rs527578580	122129757	C	T
9	rs1324625	122130211	G	A
9	rs79588058	122130282	C	A
9	rs186261262	122130336	T	C
9	rs537455271	122130337	T	C
9	rs145078767	122130518	C	G
9	rs191034879	122130534	T	C
9	rs114735103	122130737	G	A
9	rs541493405	122131070	G	T
9	rs142983160	122131116	T	A
9	rs183486869	122131162	A	C
9	rs12344445	122131164	T	C
9	rs2065398	122131371	A	C
9	rs11791877	122131606	G	C
9	rs141046258	122131701	A	G
9	rs576281886	122131731	G	T
9	rs1324626	122132138	C	T
9	rs535595233	122132179	A	G
9	rs1324627	122132184	T	G
9	rs11792001	122132196	T	G
9	rs150242530	122132277	T	C
9	rs1324628	122132324	G	T
9	rs146830594	122132331	T	C
9	rs563894067	122132350	C	T
9	rs140591300	122132385	C	T
9	rs77802277	122132389	C	G
9	rs3758338	122132526	G	T
9	rs534960920	122132989	T	G
9	rs138228491	122133077	G	T
9	rs7020462	122133105	T	G
9	rs182854891	122133274	G	A
9	rs529292666	122133348	G	A
9	rs551003637	122133409	C	G
9	rs141286704	122133801	A	G
9	rs78257401	122134284	A	C
9	rs181436158	122134519	T	C
9	rs546872556	122134612	G	A
9	rs550303983	122134748	A	G
9	rs76324543	122134814	C	T
9	rs545492988	122135176	A	T
9	rs377462686	122135421	A	G
9	rs75873673	122135478	C	T
9	rs550866549	122135487	G	C
9	rs553266511	122135935	A	G
9	rs140644708	122135951	A	G
9	rs7465758	122136076	G	T
9	rs145711484	122136221	G	C
9	rs573713795	122136677	G	A
9	rs117134122	122136774	T	C
9	rs10984511	122136878	A	C
9	rs79975683	122136898	A	C
9	rs146346560	122136992	A	G
9	rs72761789	122136994	A	C
9	rs138674439	122137019	A	G
9	rs576478832	122137023	C	T
9	rs542601252	122137333	A	G
9	rs186912412	122137549	G	C
9	rs188754037	122137688	A	G
9	rs146993457	122138336	A	G
9	rs185866318	122138455	C	T
9	rs10984512	122138602	A	G
9	rs10984513	122138650	C	T
9	rs543430644	122138666	A	C
9	rs180928315	122138720	G	A
9	rs530252411	122138784	T	A
9	rs1324629	122138804	T	C
9	rs552549793	122139383	G	T
9	rs571233828	122139638	C	T
9	rs115862591	122139838	T	C
9	rs191306411	122139929	G	A
9	rs72761791	122140066	T	A
9	rs139696574	122140096	T	G
9	rs564445829	122140097	G	T
9	rs144355712	122140124	C	T
9	rs562139237	122140182	T	C
9	rs111245939	122140398	T	C
9	rs570749130	122140535	A	C
9	rs2025501	122140786	A	G
9	rs10760036	122140850	T	C
9	rs141510109	122141364	T	C
9	rs7863289	122141818	G	A
9	rs184597264	122142066	T	C
9	rs532826386	122142484	T	C
9	rs138519937	122142511	G	C
9	rs144477212	122142588	T	C
9	rs554313760	122142835	A	G
9	rs185223071	122142858	C	T
9	rs147986468	122142905	C	G
9	rs12552037	122143023	G	C
9	rs7041101	122143188	A	G
9	rs146395682	122143237	C	A
9	rs188525012	122143267	T	C
9	rs539047602	122143502	A	G
9	rs12552389	122143636	T	G
9	rs555501637	122143710	A	G
9	rs117224094	122143926	C	T
9	rs537640019	122144352	C	T
9	rs6478400	122144828	A	T
9	rs191078911	122145129	A	C
9	rs78443422	122145156	C	G
9	rs79322484	122145159	G	T
9	rs554653735	122145307	T	G
9	rs143148875	122145311	G	T
9	rs112401989	122145562	C	T
9	rs538466550	122145612	A	T
9	rs142393871	122145713	T	A
9	rs144604048	122145717	A	G
9	rs17635344	122146056	T	C
9	rs547256207	122146270	T	C
9	rs2210379	122146403	T	C
9	rs566544874	122146671	C	T
9	rs184365558	122146801	T	A
9	rs538855612	122146872	G	A
9	rs183544745	122147499	A	G
9	rs115097344	122147613	T	C
9	rs112757275	122147625	C	T
9	rs1331616	122147661	T	C
9	rs147663202	122147780	G	A
9	rs62567744	122147834	C	T
9	rs189582697	122147992	C	T
9	rs563444450	122148157	A	C
9	rs545739258	122148243	G	A
9	rs562940018	122148488	T	C
9	rs528923778	122148527	C	G
9	rs550286426	122148566	A	G
9	rs180941240	122148953	T	A
9	rs186414744	122149117	C	T
9	rs17635433	122149204	T	C
9	rs116641891	122149232	T	C
9	rs75871101	122149273	A	G
9	rs528864333	122149378	A	G
9	rs140882993	122149495	G	T
9	rs17635462	122149562	G	T
9	rs10125966	122149592	C	T
9	rs7047829	122149718	A	G
9	rs7047838	122149739	A	G
9	rs572977076	122149918	A	T
9	rs113268231	122150148	A	G
9	rs527889110	122150346	A	G
9	rs7848896	122150396	A	G
9	rs532072225	122150703	A	C
9	rs111573920	122150732	A	G
9	rs150272029	122150737	A	C
9	rs190923389	122150868	A	G
9	rs149415185	122151059	T	C
9	rs1412064	122151145	A	G
9	rs10117573	122151161	G	A
9	rs1412065	122151354	T	C
9	rs10739536	122151550	A	T
9	rs544656198	122151613	G	A
9	rs542753243	122151694	G	A
9	rs191341874	122151822	T	G
9	rs12337905	122151883	G	T
9	rs567089597	122151960	A	G
9	rs140717104	122152054	C	A
9	rs142250121	122152246	G	A
9	rs113449666	122152609	T	C
9	rs139197316	122152625	C	T
9	rs149938007	122152676	C	T
9	rs192423774	122152836	T	C
9	rs563419955	122152920	A	G
9	rs4837636	122153079	C	T
9	rs565642925	122153253	C	T
9	rs4837637	122153258	C	T
9	rs576199069	122153293	T	A
9	rs577391360	122153506	A	C
9	rs114353946	122153552	T	C
9	rs75488598	122154266	C	T
9	rs1590990	122154361	C	T
9	rs4455935	122154649	C	T
9	rs113275501	122154704	C	T
9	rs534460441	122154946	G	T
9	rs17635504	122155004	A	G
9	rs147105110	122155133	C	T
9	rs187200993	122155141	C	T
9	rs143943405	122155235	C	T
9	rs147274323	122155279	T	C
9	rs564081565	122156083	C	A
9	rs182644529	122156118	T	A
9	rs187065416	122156129	T	C
9	rs527445438	122156404	T	C
9	rs4837638	122156561	A	C
9	rs17635586	122156770	T	C
9	rs188901856	122156826	C	G
9	rs543972336	122156971	T	C
9	rs193143518	122157030	T	C
9	rs111294253	122157217	C	T
9	rs140194933	122157236	A	G
9	rs184469517	122157255	C	T
9	rs573319605	122157366	A	G
9	rs7044509	122157418	G	T
9	rs149886226	122157495	T	C
9	rs545263936	122157514	C	G
9	rs560678428	122157605	G	A
9	rs10116078	122157616	C	T
9	rs115012736	122158100	G	A
9	rs78024149	122158285	A	G
9	rs115115991	122158326	T	C
9	rs2150753	122158444	G	A
9	rs2183761	122158693	G	A
9	rs538152903	122158816	G	A
9	rs185326070	122159190	G	T
9	rs1331618	122159267	T	C
9	rs530177126	122159389	T	C
9	rs1331619	122159408	C	G
9	rs138162912	122160004	T	C
9	rs146033521	122160323	A	G
9	rs182863704	122160400	T	C
9	rs141796859	122160941	C	T
9	rs192203568	122161082	T	C
9	rs118164090	122161576	C	T
9	rs532399394	122161723	G	A
9	rs115186581	122161828	T	C
9	rs570734250	122162127	T	C
9	rs142573958	122162155	A	G
9	rs150945018	122162179	T	C
9	rs557116458	122162371	C	A
9	rs7847786	122162502	T	G
9	rs146836950	122162975	A	G
9	rs568403878	122163034	A	C
9	rs558266324	122163228	C	T
9	rs75785024	122163531	A	G
9	rs143713106	122163696	T	C
9	rs554934436	122163942	T	C
9	rs956172	122164107	G	C
9	rs4837639	122164319	T	C
9	rs7044195	122164398	T	C
9	rs1888734	122164464	T	C
9	rs539872725	122164740	G	T
9	rs4837640	122164933	T	C
9	rs76791496	122164937	A	C
9	rs17635778	122165102	T	C
9	rs150790289	122165325	G	T
9	rs115524364	122165337	T	C
9	rs1412066	122165487	C	T
9	rs149499389	122165499	T	C
9	rs7049143	122165826	T	C
9	rs186302092	122165923	A	G
9	rs11788474	122166008	A	G
9	rs10217199	122166075	T	C
9	rs577648565	122166390	C	G
9	rs4836767	122166588	T	C
9	rs561091614	122166642	T	C
9	rs17635892	122166761	C	A
9	rs542949802	122166889	C	T
9	rs527557616	122166923	T	C
9	rs559654409	122166951	C	T
9	rs147766900	122166970	T	C
9	rs1412067	122167241	A	G
9	rs1412068	122167337	A	G
9	rs549753457	122167503	T	C
9	rs571286765	122167507	T	C
9	rs140555921	122167559	A	C
9	rs150454369	122167589	T	C
9	rs78500795	122167663	C	G
9	rs10818304	122167671	C	T
9	rs10818305	122167848	T	C
9	rs117118193	122167988	A	G
9	rs112979376	122168029	T	G
9	rs571366211	122168200	C	A
9	rs2067806	122168313	G	A
9	rs577165366	122168320	C	A
9	rs557052162	122168348	T	A
9	rs2067805	122168355	C	G
9	rs2067804	122168361	T	A
9	rs561104874	122168378	T	C
9	rs116733243	122168379	G	A
9	rs573040947	122168573	T	C
9	rs529766020	122168686	A	G
9	rs955236	122168873	A	C
9	rs531006669	122168888	T	C
9	rs2009180	122168939	G	A
9	rs111632170	122168983	G	C
9	rs185332551	122169030	A	C
9	rs141758818	122169164	T	C
9	rs150556419	122169212	A	T
9	rs530530279	122169305	T	G
9	rs147371598	122169361	C	T
9	rs557363926	122169422	T	C
9	rs56199945	122169575	A	T
9	rs563874805	122170311	C	A
9	rs17573792	122170334	C	T
9	rs189859445	122170417	C	A
9	rs142939229	122170657	C	T
9	rs574880445	122170756	G	T
9	rs141332677	122170785	T	C
9	rs72763407	122170906	A	T
9	rs562307672	122170907	G	A
9	rs551841291	122171121	G	A
9	rs77339461	122171207	G	A
9	rs535326237	122171244	A	G
9	rs146804095	122171245	C	G
9	rs10984519	122171470	C	T
9	rs10984520	122171551	T	C
9	rs527752152	122171613	T	G
9	rs117904649	122171668	A	G
9	rs10984521	122171690	A	G
9	rs76128958	122171766	A	G
9	rs11793940	122171949	C	T
9	rs11791812	122171953	A	G
9	rs17636048	122172101	A	G
9	rs550311236	122172387	G	C
9	rs143166356	122172405	A	G
9	rs567324378	122172587	T	C
9	rs11789373	122172661	A	G
9	rs537877854	122173274	A	G
9	rs112292333	122173412	T	G
9	rs534040538	122173457	T	C
9	rs572649953	122173522	C	T
9	rs182883251	122173586	G	A
9	rs545142100	122173947	A	G
9	rs147381269	122174215	A	G
9	rs531331223	122174248	G	A
9	rs1331621	122174362	T	C
9	rs10818306	122174576	G	C
9	rs138002465	122174774	T	C
9	rs11790529	122175080	T	C
9	rs570743288	122175106	C	T
9	rs139429831	122175215	C	T
9	rs181505483	122175429	G	A
9	rs370306520	122175579	A	G
9	rs1888736	122175586	G	T
9	rs146138457	122175800	T	C
9	rs554768002	122175813	C	A
9	rs9650741	122175822	T	A
9	rs9650742	122176073	A	G
9	rs188928528	122176247	T	A
9	rs9650743	122176364	A	C
9	rs143785032	122176442	C	A
9	rs10818307	122176555	G	A
9	rs553025869	122176591	G	C
9	rs116913399	122176641	A	G
9	rs146830243	122176758	A	C
9	rs10491527	122176793	G	A
9	rs116300456	122177115	G	A
9	rs562349488	122177167	T	C
9	rs187075612	122177289	A	G
9	rs556544407	122177413	A	G
9	rs142828289	122177580	C	T
9	rs557598767	122177616	C	T
9	rs73661227	122177905	T	C
9	rs146169061	122177989	C	T
9	rs117578517	122178382	C	T
9	rs9650744	122178385	A	G
9	rs9650745	122178494	T	G
9	rs146982870	122178584	A	T
9	rs9650719	122178590	C	T
9	rs138044670	122178607	T	C
9	rs117906071	122178696	A	G
9	rs117468933	122178787	T	C
9	rs72763410	122179098	T	G
9	rs192378617	122179152	C	T
9	rs184044857	122179219	T	A
9	rs17574025	122179361	G	A
9	rs143062544	122179448	G	T
9	rs73661228	122179660	C	T
9	rs10984523	122179707	G	A
9	rs188682837	122179708	T	C
9	rs567410237	122179875	T	C
9	rs563700379	122179908	C	T
9	rs11793358	122180002	T	C
9	rs10984524	122180183	C	A
9	rs562565378	122180225	G	A
9	rs533220476	122180239	A	T
9	rs141128212	122180263	C	T
9	rs567322767	122180633	C	T
9	rs566075848	122180784	C	T
9	rs62569406	122180922	T	G
9	rs12005105	122181137	A	G
9	rs11999323	122181166	C	T
9	rs182508405	122181248	A	G
9	rs17574081	122181291	G	A
9	rs11999719	122181389	G	T
9	rs189323970	122181450	A	G
9	rs549586290	122181457	C	T
9	rs571364441	122181518	A	G
9	rs12001595	122181530	G	A
9	rs72763411	122181744	A	G
9	rs180929867	122182022	G	A
9	rs17636264	122182091	T	C
9	rs185280785	122182111	A	C
9	rs542925421	122182381	C	T
9	rs575941522	122182500	T	G
9	rs10123958	122182581	T	G
9	rs116066209	122182666	G	A
9	rs11791983	122182701	T	C
9	rs148720094	122183059	C	T
9	rs144609784	122183100	T	C
9	rs536494894	122183193	T	C
9	rs187080018	122183268	C	T
9	rs543006508	122183296	A	C
9	rs150988468	122183415	A	G
9	rs4363270	122183661	G	C
9	rs552077641	122183669	G	T
9	rs75903000	122183700	C	A
9	rs72763413	122184153	A	G
9	rs56078967	122184250	T	G
9	rs17574227	122184572	T	C
9	rs116460030	122184624	A	G
9	rs528795907	122184692	A	G
9	rs12238785	122184697	C	T
9	rs141577291	122184729	A	G
9	rs77550469	122184777	T	C
9	rs552097443	122184884	C	T
9	rs562960794	122185504	G	A
9	rs185095585	122185515	A	T
9	rs10984525	122185626	T	G
9	rs16908368	122185915	T	G
9	rs10984526	122185932	C	A
9	rs10984527	122185963	G	A
9	rs73661229	122186000	G	A
9	rs551670686	122186084	G	T
9	rs72763419	122186590	C	A
9	rs545425337	122187171	C	T
9	rs185234109	122187438	C	T
9	rs10818308	122187451	C	A
9	rs566526280	122187606	T	C
9	rs527405030	122187616	T	A
9	rs567736771	122187664	T	G
9	rs191718338	122187928	A	G
9	rs7864642	122187995	T	G
9	rs7864455	122187996	T	C
9	rs10818309	122188036	A	G
9	rs186909360	122188197	C	T
9	rs183146064	122188424	C	T
9	rs145044805	122188559	T	G
9	rs10739537	122188604	G	T
9	rs187733140	122188745	C	T
9	rs548567600	122188766	T	C
9	rs116076540	122188800	C	G
9	rs538875915	122188852	C	T
9	rs140278443	122188925	C	T
9	rs113520857	122188998	T	C
9	rs116913703	122189090	T	C
9	rs9299259	122189165	A	G
9	rs140750737	122189223	A	G
9	rs570019291	122189274	A	G
9	rs74594793	122189318	A	C
9	rs183574336	122189363	C	T
9	rs554028308	122189426	A	T
9	rs184683829	122190086	T	C
9	rs59260948	122190145	T	C
9	rs370359654	122190204	A	G
9	rs139879009	122190302	A	G
9	rs189598360	122190336	A	G
9	rs10984528	122190352	T	A
9	rs10739538	122190384	C	T
9	rs10739539	122190604	A	C
9	rs139609613	122190819	G	A
9	rs76626648	122191322	G	A
9	rs10818310	122191323	T	A
9	rs10818311	122191326	T	C
9	rs10739540	122191545	C	G
9	rs182588580	122191714	C	T
9	rs12348147	122191733	C	A
9	rs79042741	122191910	G	A
9	rs573583178	122191997	A	C
9	rs191352043	122192299	C	T
9	rs4483230	122192334	C	T
9	rs117377705	122192436	T	G
9	rs117643588	122192625	G	A
9	rs1412069	122192838	C	T
9	rs573948659	122192854	T	C
9	rs1412070	122192912	A	C
9	rs545558060	122193007	C	T
9	rs144042984	122193067	A	G
9	rs562054233	122193199	G	A
9	rs184597387	122193356	C	T
9	rs143026758	122193728	G	A
9	rs536919121	122193774	G	T
9	rs184501843	122193911	C	A
9	rs10491526	122193951	G	A
9	rs562455486	122194041	C	T
9	rs10984531	122194330	T	C
9	rs77715750	122194524	T	C
9	rs73661233	122194824	G	A
9	rs78609010	122194857	C	T
9	rs184481981	122194930	T	C
9	rs12156553	122195006	A	G
9	rs150785527	122195042	A	G
9	rs12156491	122195169	T	C
9	rs536735554	122195196	A	C
9	rs188942395	122195545	G	A
9	rs73661235	122195587	G	A
9	rs181679329	122195669	C	T
9	rs4837642	122195880	T	C
9	rs4837643	122195890	C	T
9	rs4837644	122196021	C	T
9	rs180862277	122196229	G	A
9	rs10818312	122196602	C	T
9	rs116639205	122196658	A	T
9	rs2416699	122196740	T	C
9	rs77747958	122196767	A	T
9	rs561016745	122196774	T	C
9	rs2900160	122196840	A	T
9	rs559951383	122197163	T	C
9	rs77764430	122197445	T	C
9	rs147082156	122197484	T	C
9	rs568930945	122197544	T	C
9	rs569307732	122197564	T	A
9	rs2416700	122197736	C	A
9	rs546219297	122197974	T	C
9	rs10818313	122198190	C	T
9	rs551780355	122198364	A	C
9	rs575340071	122198379	A	G
9	rs138723374	122198447	A	G
9	rs11792112	122198457	C	T
9	rs1331622	122198568	A	G
9	rs10760038	122198575	A	T
9	rs146284882	122198636	A	G
9	rs34281691	122198806	C	A
9	rs182733693	122199124	T	C
9	rs1331623	122199203	A	T
9	rs6478404	122199508	C	T
9	rs528981123	122199590	G	A
9	rs10118674	122199722	A	C
9	rs1412071	122199800	G	A
9	rs10118740	122199843	A	G
9	rs576802500	122200077	T	C
9	rs551973490	122200449	C	T
9	rs59385142	122200658	A	C
9	rs76543451	122201008	A	G
9	rs375804354	122201032	T	C
9	rs10818314	122201471	T	G
9	rs115249911	122201610	C	T
9	rs149876432	122201892	T	C
9	rs561211203	122201978	G	A
9	rs10120508	122202000	G	A
9	rs111857691	122202158	A	C
9	rs556546721	122202262	A	G
9	rs77331424	122202338	A	G
9	rs187126285	122202339	A	C
9	rs191945907	122202691	A	G
9	rs149178964	122202833	C	T
9	rs527512012	122202899	G	C
9	rs550397510	122202978	C	T
9	rs543611939	122203254	A	G
9	rs548693565	122203448	G	A
9	rs141440132	122203497	T	G
9	rs10117520	122203836	T	C
9	rs188454176	122204081	A	G
9	rs541360293	122204118	A	G
9	rs2416701	122204125	C	T
9	rs79252355	122204128	T	A
9	rs117879629	122204176	C	T
9	rs536727950	122204593	G	A
9	rs1331624	122204804	A	C
9	rs557943230	122205491	T	C
9	rs182285821	122205533	T	A
9	rs186907261	122205566	T	C
9	rs559100887	122205765	A	G
9	rs373979911	122205833	C	T
9	rs568658646	122206160	G	C
9	rs188270511	122206306	A	G
9	rs4837645	122206308	A	C
9	rs192822165	122206383	T	G
9	rs10984534	122206415	C	T
9	rs539160773	122206530	A	G
9	rs147734727	122206747	C	G
9	rs183571303	122206769	A	T
9	rs10984535	122206940	A	G
9	rs551834525	122206946	G	C
9	rs575393113	122207312	A	G
9	rs10984536	122207562	A	T
9	rs528981104	122207691	G	A
9	rs544351475	122207733	A	G
9	rs527652512	122207851	A	G
9	rs184569798	122208225	T	C
9	rs527954480	122208590	T	C
9	rs531602117	122208774	G	T
9	rs1888737	122208873	A	G
9	rs114657464	122209018	A	G
9	rs1888738	122209049	G	A
9	rs144895354	122209262	T	C
9	rs556187843	122209263	C	T
9	rs577685258	122209264	T	C
9	rs561258227	122209427	A	G
9	rs10818315	122209783	T	C
9	rs538343500	122209878	T	C
9	rs10818316	122209950	A	G
9	rs565125330	122210002	T	C
9	rs549263099	122210011	G	A
9	rs189659493	122210053	A	G
9	rs182886076	122210091	G	T
9	rs550086949	122210224	T	G
9	rs138015485	122210317	A	G
9	rs115719079	122210350	T	C
9	rs147153445	122210447	C	T
9	rs116123579	122210600	A	G
9	rs4394467	122210609	G	A
9	rs191599782	122210675	T	G
9	rs530193710	122210704	A	T
9	rs4571799	122210751	T	C
9	rs10984537	122210887	A	G
9	rs546968440	122211032	C	T
9	rs570104540	122211116	T	C
9	rs148791228	122211119	G	A
9	rs184604609	122211132	G	C
9	rs541772494	122211213	C	T
9	rs187777180	122211380	A	T
9	rs541354796	122211439	G	T
9	rs564961648	122211512	G	A
9	rs10760039	122211518	A	G
9	rs184655865	122211586	T	G
9	rs558920230	122211757	T	C
9	rs1929522	122211775	C	T
9	rs117510065	122211776	A	G
9	rs12238340	122211886	G	C
9	rs574836505	122212131	T	C
9	rs532806374	122212383	A	G
9	rs185112234	122212531	T	A
9	rs576675177	122212554	T	A
9	rs140649902	122212618	T	C
9	rs144987527	122213114	A	G
9	rs186300954	122213186	C	T
9	rs117544423	122213471	T	C
9	rs558198396	122213504	G	A
9	rs115339666	122213550	A	T
9	rs574332086	122213587	C	T
9	rs138720615	122213861	T	G
9	rs551215235	122214013	T	A
9	rs569466555	122214039	A	T
9	rs183124774	122214100	A	T
9	rs185552722	122214289	A	G
9	rs535296180	122214311	G	A
9	rs575429828	122214336	G	C
9	rs561776715	122214427	C	T
9	rs544502468	122214540	C	G
9	rs563124638	122214541	G	T
9	rs533442585	122214605	G	A
9	rs72616629	122214763	A	G
9	rs563155762	122215168	G	A
9	rs193302662	122215409	C	A
9	rs10818317	122215520	T	C
9	rs10818318	122215618	A	G
9	rs116247700	122215644	T	A
9	rs533171389	122215680	A	C
9	rs184688514	122216163	A	G
9	rs192118670	122216515	G	A
9	rs537854218	122216759	A	G
9	rs553939146	122216987	C	T
9	rs553092536	122217064	A	G
9	rs576323864	122217121	G	A
9	rs182512617	122217343	A	G
9	rs118033161	122217442	G	A
9	rs13296343	122217444	C	G
9	rs189337569	122217561	T	G
9	rs554937207	122217663	G	A
9	rs1360481	122217794	C	G
9	rs4434681	122217811	A	G
9	rs10984538	122217930	C	T
9	rs528201677	122217941	A	G
9	rs560952205	122217959	G	T
9	rs185314903	122218303	A	G
9	rs115740162	122218468	T	G
9	rs16908402	122218599	T	G
9	rs185975588	122218745	C	T
9	rs13302235	122218834	T	C
9	rs531020542	122218851	T	C
9	rs7026689	122218879	C	T
9	rs72616630	122218950	G	A
9	rs142760370	122219258	A	C
9	rs12345473	122219475	A	G
9	rs58554876	122219555	G	C
9	rs141608370	122220103	C	T
9	rs1331590	122220124	A	G
9	rs7045739	122220164	A	C
9	rs528707960	122220180	C	G
9	rs547239723	122220183	A	C
9	rs187142015	122220252	G	A
9	rs550683899	122220290	C	T
9	rs568951589	122220436	C	T
9	rs574623069	122220834	G	T
9	rs573450050	122221116	G	A
9	rs7035922	122221175	T	C
9	rs529552196	122221178	A	T
9	rs546458959	122221336	T	C
9	rs2416704	122221608	A	G
9	rs1854895	122221673	G	A
9	rs545011117	122221867	A	G
9	rs3082040	122222157	T	C
9	rs149798890	122222337	A	G
9	rs11788723	122222341	C	T
9	rs79280580	122222591	A	C
9	rs16908409	122222718	A	C
9	rs9299260	122222874	T	C
9	rs533264921	122222893	T	C
9	rs9299261	122222907	C	A
9	rs192119825	122222931	T	A
9	rs182188675	122223137	T	A
9	rs142791156	122223261	T	C
9	rs182564767	122223475	A	G
9	rs117372322	122223666	C	T
9	rs562628527	122223726	C	T
9	rs560420302	122223885	A	C
9	rs17637172	122223958	T	G
9	rs7032386	122224028	C	T
9	rs537544501	122224104	G	C
9	rs4837646	122224109	A	G
9	rs4837647	122224178	A	T
9	rs560801368	122224315	C	T
9	rs536584753	122224316	G	T
9	rs72616631	122224383	T	C
9	rs6478405	122224425	C	T
9	rs150326339	122224503	C	T
9	rs547962923	122224632	A	C
9	rs149470517	122224641	T	C
9	rs537466219	122224850	C	G
9	rs72763432	122224990	G	A
9	rs143017072	122225041	T	G
9	rs547178432	122225261	T	C
9	rs60465058	122225274	T	C
9	rs554370051	122225653	A	C
9	rs559208117	122225934	A	G
9	rs192222570	122226173	C	T
9	rs147249549	122226351	A	G
9	rs140685247	122226366	G	T
9	rs1331591	122226426	C	T
9	rs559337363	122226501	C	T
9	rs117642565	122226600	A	G
9	rs552868830	122226669	G	A
9	rs189659220	122226724	G	T
9	rs4837648	122226904	A	G
9	rs12235956	122227703	A	G
9	rs115038351	122227833	T	G
9	rs6478406	122227858	C	T
9	rs567926846	122227877	A	G
9	rs184528980	122228090	A	G
9	rs528302258	122228135	A	G
9	rs189748989	122228174	A	G
9	rs184946666	122228416	A	G
9	rs117203687	122228530	A	T
9	rs7046654	122228566	T	A
9	rs181606533	122228582	A	G
9	rs144641296	122228601	C	T
9	rs545135100	122228656	G	A
9	rs560655239	122228670	C	T
9	rs186068170	122228787	T	C
9	rs539440801	122228793	A	G
9	rs566549572	122228811	C	T
9	rs116911045	122229000	A	G
9	rs556452250	122229027	C	T
9	rs117242720	122229255	G	A
9	rs73661257	122229258	C	T
9	rs139013178	122229319	T	C
9	rs12555337	122229320	G	A
9	rs369340698	122229583	A	T
9	rs186660319	122229817	T	C
9	rs7862728	122229822	G	A
9	rs6478407	122230569	C	T
9	rs7039238	122230694	T	A
9	rs7024838	122230760	T	C
9	rs192610292	122230903	G	T
9	rs1412051	122231189	T	C
9	rs148130876	122231420	A	C
9	rs184558881	122231585	A	G
9	rs563054320	123263286	C	G
9	rs537869304	123263596	A	C
9	rs144666006	123263759	G	C
9	rs550209223	123264065	C	G
9	rs62577977	123264267	G	A
9	rs568804802	123264338	T	A
9	rs117378453	123264452	T	C
9	rs183310363	123265109	C	G
9	rs556232892	123265416	A	G
9	rs193019688	123265574	T	C
9	rs540897996	123266141	G	C
9	rs139321170	123266776	T	C
9	rs188460531	123266959	C	T
9	rs186610769	123267028	G	C
9	rs532289763	123267411	A	C
9	rs547516281	123267412	G	A
9	rs550147702	123267471	T	C
9	rs566954081	123267485	A	G
9	rs181934386	123267702	G	T
9	rs542235001	123268105	A	C
9	rs189978153	123268388	A	G
9	rs117829799	123268411	T	C
9	rs182176447	123268417	C	G
9	rs538409710	123268563	G	A
9	rs184070864	123268988	G	A
9	rs187707709	123269084	T	A
9	rs191393316	123269249	C	G
9	rs188617766	123269552	G	C
9	rs62577978	123269553	A	G
9	rs574549658	123269596	A	G
9	rs551028120	123270119	C	A
9	rs138037532	123270624	C	G
9	rs553001311	123270714	G	A
9	rs190183141	123271299	A	G
9	rs563529344	123271428	T	C
9	rs533956463	123271430	G	A
9	rs117838418	123272039	G	A
9	rs114409800	123272062	A	G
9	rs551865479	123272137	A	G
9	rs117998665	123272166	C	T
9	rs72755713	123272368	A	G
9	rs10465138	123273022	C	T
9	rs189342587	123273159	T	C
9	rs573523539	123273216	C	T
9	rs73660271	123273475	C	T
9	rs568571019	123273929	G	T
9	rs556240868	123273989	T	C
9	rs112525566	123274333	G	A
9	rs150654363	123274635	G	T
9	rs543473182	123274827	A	G
9	rs191432290	123274943	A	G
9	rs371331365	123275119	A	G
9	rs3849113	123275385	C	T
9	rs142894552	123276084	A	G
9	rs148018098	123276250	G	C
9	rs146716419	123276659	A	C
9	rs190759151	123276753	A	G
9	rs142906730	123276855	C	T
9	rs568556442	123276864	A	G
9	rs557436533	123277139	A	G
9	rs569276192	123277149	A	C
9	rs574234451	123277338	G	C
9	rs541422939	123277358	G	C
9	rs77914704	123277766	G	A
9	rs10984935	123278117	C	G
9	rs564789664	123278213	G	A
9	rs574170429	123278277	G	A
9	rs188169848	123278486	C	G
9	rs12238438	123278679	C	G
9	rs192940910	123278800	T	A
9	rs562961536	123278930	T	C
9	rs568047101	123279111	T	A
9	rs535260347	123279187	G	A
9	rs527505571	123279437	C	T
9	rs10984936	123279598	C	T
9	rs144511800	123279790	A	G
9	rs533763945	123279975	A	T
9	rs76506197	123280045	C	A
9	rs149890580	123280236	C	T
9	rs532968987	123280398	G	T
9	rs184898896	123280520	C	A
9	rs142100719	123280554	C	G
9	rs141387242	123280736	T	C
9	rs61758368	123280798	T	C
9	rs75029577	123280937	T	C
9	rs2095064	123280950	T	C
9	rs201728076	123280951	A	G
9	rs547790772	123281390	C	T
9	rs374288471	123281401	A	G
9	rs554629550	123281406	T	C
9	rs150202799	123281420	A	C
9	rs2416757	123281436	T	A
9	rs142999662	123282596	G	C
9	rs12377114	123282936	C	A
9	rs10760098	123282978	C	T
9	rs10818460	123283051	G	T
9	rs188030966	123283074	G	T
9	rs10984940	123283143	A	G
9	rs147812838	123283180	G	T
9	rs541459856	123284010	A	G
9	rs544079424	123284017	A	G
9	rs373637454	123284068	T	C
9	rs111848814	123284212	T	C
9	rs573460267	123284582	A	G
9	rs529360739	123284788	A	C
9	rs562705600	123284821	T	C
9	rs4837777	123284886	G	A
9	rs570761690	123284954	T	C
9	rs180960706	123285103	A	G
9	rs546502925	123285820	T	C
9	rs557687213	123285999	C	T
9	rs185469373	123286339	C	T
9	rs538054256	123286780	A	G
9	rs539093551	123286917	T	A
9	rs145165171	123287277	A	G
9	rs185895736	123287371	C	T
9	rs71509524	123287388	C	T
9	rs77536827	123287407	G	C
9	rs12683306	123287592	C	G
9	rs571919079	123287745	C	T
9	rs139597967	123287752	C	T
9	rs117715355	123287851	C	G
9	rs150990299	123287903	C	T
9	rs140858015	123288429	C	G
9	rs556415045	123288456	A	G
9	rs10984941	123288538	A	G
9	rs138301000	123288687	T	C
9	rs548647935	123288935	C	A
9	rs141552479	123289296	T	C
9	rs74718811	123289724	A	C
9	rs528489494	123290324	G	T
9	rs540744777	123290908	T	C
9	rs41305509	123290996	A	C
9	rs4836822	123291036	C	G
9	rs201312502	123291107	A	G
9	rs567945138	123291198	C	A
9	rs149906486	123291210	T	C
9	rs573498607	123291362	T	G
9	rs544642102	123291438	G	A
9	rs573468148	123291535	G	T
9	rs10818461	123291588	G	T
9	rs117557015	123292155	T	C
9	rs62577985	123292664	C	T
9	rs140963312	123292676	T	C
9	rs10984942	123293287	A	T
9	rs190386921	123293312	G	A
9	rs2416758	123293510	A	C
9	rs190108225	123294722	T	C
9	rs138520587	123294844	A	T
9	rs536747711	123295176	T	A
9	rs538795681	123295386	A	G
9	rs187712130	123295694	T	C
9	rs7867825	123295745	T	A
9	rs540453589	123295807	A	G
9	rs572186591	123295852	G	A
9	rs577159026	123296000	C	T
9	rs559724003	123296033	C	G
9	rs199850939	123296076	G	A
9	rs7853010	123296189	C	G
9	rs552647958	123296191	T	C
9	rs564648046	123296717	A	C
9	rs146247051	123296822	A	C
9	rs10984944	123296964	C	A
9	rs548406157	123297069	T	C
9	rs12238807	123297445	C	A
9	rs151268237	123297527	A	G
9	rs78803250	123298014	T	C
9	rs62577998	123298085	C	T
9	rs7868597	123298319	G	A
9	rs182208338	123298421	G	A
9	rs139736411	123298793	A	G
9	rs573988796	123298866	A	G
9	rs550638341	123299174	G	A
9	rs10984945	123299267	C	A
9	rs556170972	123299707	T	C
9	rs10984946	123299733	A	C
9	rs10984947	123299913	C	T
9	rs10984948	123299945	T	A
9	rs560581017	123300024	A	G
9	rs10984949	123300032	T	C
9	rs143046501	123300073	C	T
9	rs573098009	123300263	G	T
9	rs146228347	123300455	C	T
9	rs560084150	123300486	C	T
9	rs1475664	123300654	T	C
9	rs539116270	123300860	A	G
9	rs547511435	123301016	C	T
9	rs555667503	123301116	T	C
9	rs188451186	123301168	G	C
9	rs3750494	123301346	G	T
9	rs61756286	123301414	T	C
9	rs150587936	123301486	G	C
9	rs77976546	123301939	A	G
9	rs145721085	123301955	A	G
9	rs576366034	123302003	T	G
9	rs117595123	123302531	G	T
9	rs543878027	123302635	G	C
9	rs182454413	123302802	G	A
9	rs7875141	123302852	T	C
9	rs571470189	123303067	C	G
9	rs4837778	123303564	C	G
9	rs140616117	123303851	A	G
9	rs192128765	123303954	T	C
9	rs138382183	123303972	T	C
9	rs190309740	123304226	C	A
9	rs559176818	123304368	A	G
9	rs137967448	123304461	C	T
9	rs184133233	123304737	A	G
9	rs10818462	123304818	C	T
9	rs144072960	123305055	G	A
9	rs7854663	123305220	T	C
9	rs185426593	123305268	C	T
9	rs118064190	123305270	C	G
9	rs556462815	123305507	T	C
9	rs139862852	123305518	A	C
9	rs573669511	123305587	C	T
9	rs373584422	123305712	C	T
9	rs10984951	123306782	C	T
9	rs914617	123306955	T	C
9	rs555594102	123307305	G	A
9	rs571562419	123307713	A	G
9	rs117380020	123307957	A	C
9	rs41301537	123308246	T	C
9	rs566060582	123308453	G	T
9	rs527607917	123308553	T	C
9	rs77163847	123309114	C	T
9	rs146629276	123309860	T	C
9	rs141461474	123309914	T	C
9	rs189326246	123310107	A	G
9	rs527503451	123310179	A	G
9	rs547848920	123310226	G	A
9	rs569645152	123310231	C	T
9	rs184087621	123310468	G	T
9	rs575691085	123310533	A	G
9	rs7043614	123310793	A	T
9	rs12235203	123310817	T	C
9	rs186579640	123310857	A	G
9	rs190649280	123311173	A	G
9	rs13291676	123311300	G	T
9	rs148232599	123311307	G	C
9	rs187358264	123311420	A	G
9	rs13290554	123311449	A	G
9	rs77565290	123311473	T	C
9	rs368753788	123311474	A	G
9	rs182195261	123311754	C	T
9	rs10760101	123312091	A	G
9	rs555418539	123312607	C	T
9	rs567560671	123312998	C	T
9	rs954214	123313246	T	C
9	rs573652833	123313484	C	T
9	rs544238931	123313540	C	T
9	rs10818464	123313997	C	A
9	rs10984953	123314133	A	G
9	rs10818465	123314357	C	G
9	rs560476108	123314636	G	A
9	rs145506181	123314677	C	T
9	rs146726376	123314800	A	G
9	rs191362114	123314901	T	C
9	rs576521156	123314982	C	G
9	rs559764563	123315086	T	C
9	rs146125209	123315279	T	C
9	rs565302927	123315424	A	G
9	rs191492572	123315790	C	A
9	rs574700032	123315963	C	T
9	rs190154465	123316021	T	C
9	rs4837779	123316022	A	G
9	rs565339843	123316328	G	C
9	rs80056904	123316477	T	C
9	rs189364477	123316484	C	T
9	rs189822474	123317202	T	C
9	rs563269052	123317292	A	C
9	rs531129554	123317407	A	T
9	rs112220383	123317415	T	G
9	rs557098282	123317592	C	T
9	rs191697457	123317635	T	C
9	rs563143616	123317902	A	C
9	rs552197257	123318028	C	T
9	rs186821995	123318049	C	T
9	rs528777831	123318087	A	G
9	rs148595355	123318163	T	C
9	rs10818466	123318166	G	A
9	rs139069145	123318218	G	T
9	rs557716615	123318243	T	C
9	rs541560775	123318449	A	T
9	rs528815990	123318543	C	T
9	rs147598844	123318581	C	A
9	rs540886381	123318716	C	T
9	rs3933338	123319376	A	T
9	rs185155059	123319458	A	C
9	rs148906981	123319569	G	T
9	rs143640306	123319714	A	T
9	rs4837780	123319855	G	A
9	rs555042981	123319915	C	T
9	rs574298640	123319978	G	A
9	rs562754173	123320169	A	G
9	rs111310788	123320193	A	G
9	rs11794309	123320424	G	A
9	rs181749713	123320485	T	C
9	rs542640535	123320545	A	G
9	rs11790337	123320623	G	C
9	rs146595415	123320629	A	G
9	rs185681524	123320644	T	C
9	rs142130239	123320871	T	C
9	rs533894928	123321243	A	G
9	rs543112021	123321782	G	A
9	rs187706133	123321811	C	T
9	rs150436989	123322154	C	G
9	rs10818467	123322313	C	T
9	rs1475663	123322700	G	A
9	rs77310637	123322730	A	G
9	rs542488613	123323195	A	G
9	rs187642042	123323275	C	G
9	rs185015679	123323553	G	T
9	rs12235762	123323636	T	G
9	rs145142913	123323793	A	G
9	rs141197057	123323872	A	C
9	rs574736978	123324529	T	C
9	rs575922854	123324636	A	G
9	rs189583583	123324776	C	A
9	rs10984956	123324845	C	T
9	rs7864166	123325171	C	T
9	rs189074828	123325178	G	T
9	rs141966995	123325282	G	T
9	rs569643698	123325351	T	C
9	rs7852102	123325579	T	C
9	rs139375081	123325622	A	G
9	rs143400562	123325634	T	C
9	rs140370898	123325758	C	T
9	rs570644402	123326085	C	T
9	rs557008009	123326264	G	C
9	rs7028134	123326458	A	T
9	rs570749775	123326683	A	G
9	rs13296575	123326723	A	G
9	rs4836824	123326783	T	A
9	rs7045249	123326990	T	C
9	rs113475997	123327031	G	A
9	rs569002211	123327414	C	G
9	rs12348950	123327435	C	T
9	rs139312383	123328246	C	T
9	rs556346448	123328505	C	T
9	rs545581597	123328567	C	G
9	rs562766469	123328669	A	C
9	rs116110835	123328950	C	T
9	rs576551538	123329302	C	T
9	rs552729703	123329315	C	G
9	rs188442601	123329324	A	G
9	rs181594810	123329694	G	C
9	rs190408944	123330201	A	T
9	rs10984957	123330336	A	C
9	rs77084492	123330386	A	C
9	rs577038267	123330484	G	C
9	rs4837782	123330813	T	C
9	rs56308811	123330837	T	C
9	rs542444781	123330869	C	A
9	rs191131994	123331034	C	A
9	rs10739568	123331139	T	G
9	rs552685121	123331230	A	C
9	rs12237875	123331384	A	G
9	rs10984958	123331388	T	C
9	rs563966239	123331525	A	C
9	rs150237893	123331800	C	G
9	rs147931010	123331940	T	G
9	rs190078759	123331953	T	C
9	rs553003855	123331954	A	G
9	rs13299371	123332271	T	A
9	rs191543166	123332565	T	C
9	rs564706412	123332830	C	T
9	rs10984959	123332843	T	C
9	rs13301996	123333084	G	T
9	rs117399073	123333237	T	C
9	rs139217567	123333383	T	C
9	rs10984960	123333633	A	G
9	rs560468595	123333657	T	C
9	rs183985372	123333816	T	C
9	rs555543414	123334122	C	T
9	rs2147381	123334445	C	T
9	rs529144676	123334493	T	C
9	rs141110229	123335097	T	A
9	rs543037466	123335112	C	T
9	rs532887929	123335413	A	G
9	rs72755742	123335544	A	G
9	rs572558561	123335762	A	G
9	rs554976967	123335844	T	A
9	rs186264885	123336206	C	T
9	rs548582200	123336379	C	T
9	rs531915778	123336413	A	G
9	rs192018421	123336656	A	G
9	rs556365118	123337003	C	A
9	rs187855868	123337457	C	G
9	rs35759224	123337634	T	G
9	rs10818469	123337864	T	C
9	rs574314391	123337891	A	C
9	rs10760103	123337998	G	C
9	rs190678564	123338279	C	T
9	rs541010348	123338571	T	C
9	rs4837783	123338622	A	T
9	rs182056233	123338825	C	T
9	rs188394958	123338894	T	C
9	rs1581776	123339130	C	G
9	rs527675381	123339226	C	T
9	rs139997019	123339350	C	T
9	rs180802686	123339360	T	C
9	rs546363424	123339406	A	G
9	rs112923809	123339740	T	G
9	rs186564421	123339768	A	G
9	rs186208969	123340266	T	C
9	rs138563149	123340338	C	G
9	rs535134136	123340439	A	G
9	rs149520940	123341026	A	G
9	rs144140298	123341087	A	G
9	rs77706055	123341103	T	C
9	rs551700093	123341181	C	T
9	rs7857382	123341189	T	G
9	rs556378627	123341350	C	T
9	rs117988368	123341569	C	G
9	rs554176658	123342070	A	G
9	rs567847377	123342314	A	C
9	rs577320060	123342577	A	C
9	rs932973	123342609	G	A
9	rs147463388	123343171	T	C
9	rs192757034	123343212	A	G
9	rs184118092	123343226	A	G
9	rs7350166	123343363	G	A
9	rs145460744	123343519	A	G
9	rs150652245	123343586	T	C
9	rs60205454	123343627	T	A
9	rs10760104	123344199	C	T
9	rs556174460	123345030	A	G
9	rs576331049	123345204	T	G
9	rs575047845	123345373	T	C
9	rs145336069	123345397	G	A
9	rs186121161	123345442	A	G
9	rs559411285	123345686	G	C
9	rs557368402	123346032	G	T
9	rs138629205	123346106	C	G
9	rs562076447	123346215	T	G
9	rs147026146	123346251	T	C
9	rs113869271	123346370	G	C
9	rs573013290	123346528	A	T
9	rs16909928	123346653	A	G
9	rs144276053	123346764	A	T
9	rs550135155	123346984	G	A
9	rs533408731	123347156	A	G
9	rs575620409	123347405	T	G
9	rs529628477	123347564	T	C
9	rs188445986	123347650	A	G
9	rs185712895	123348080	C	A
9	rs570601380	123348176	T	G
9	rs75306190	123348238	G	C
9	rs182328939	123348297	C	T
9	rs544573441	123348452	G	T
9	rs565487920	123348801	G	A
9	rs555858635	123348998	G	C
9	rs139090760	123349062	G	A
9	rs112541759	123349357	A	G
9	rs10984962	123349511	G	C
9	rs17343890	123349699	A	G
9	rs183997265	123349782	T	C
9	rs10760105	123349796	C	T
9	rs10760106	123349798	C	T
9	rs188979852	123350016	C	T
9	rs565734235	123350326	A	C
9	rs554557217	123350410	T	A
9	rs549692078	123350598	A	G
9	rs115968569	123350798	A	G
9	rs7861226	123351121	A	C
9	rs548822912	123351452	A	G
9	rs7864503	123351456	T	C
9	rs534490360	123351460	G	A
9	rs4836825	123351484	C	T
9	rs139494580	123351539	A	G
9	rs575007176	123351613	A	T
9	rs145265162	123351774	T	C
9	rs189803198	123351775	A	G
9	rs62578000	123352248	T	C
9	rs13283484	123352435	A	G
9	rs564011638	123352604	G	A
9	rs7042649	123353103	G	T
9	rs528869718	123353224	A	C
9	rs567693968	123353745	G	A
9	rs188798604	123353896	A	T
9	rs567729908	123354216	A	G
9	rs7873848	123354222	C	G
9	rs114696425	123354360	A	G
9	rs142077497	123354415	C	T
9	rs147375182	123354547	G	A
9	rs560826664	123354605	G	C
9	rs571597814	123354749	A	G
9	rs372593216	123354862	A	G
9	rs572652194	123355302	T	G
9	rs56033601	123355496	C	G
9	rs192945243	123355796	C	G
9	rs543961338	123355931	T	C
9	rs190417712	123355983	C	T
9	rs530016541	123356140	T	C
9	rs182049260	123356229	C	G
9	rs549901895	123356328	T	C
9	rs186395560	123356362	C	A
9	rs541795863	123356805	T	C
9	rs189675916	123356892	G	A
9	rs549798977	123356930	T	C
9	rs532184640	123356988	T	G
9	rs570370615	123357195	C	T
9	rs181764415	123357233	A	C
9	rs114328653	123357278	A	T
9	rs186201031	123357435	G	A
9	rs115439323	123357894	A	G
9	rs575630207	123358230	A	G
9	rs2416759	123358262	G	A
9	rs541233473	123358318	A	G
9	rs528800901	123358516	G	A
9	rs568344896	123358592	T	C
9	rs138347446	123358704	A	G
9	rs539822962	123358721	T	C
9	rs542019671	123358987	T	G
9	rs563402457	123359027	G	T
9	rs185035950	123359195	C	T
9	rs10818470	123359204	A	C
9	rs112071232	123359397	T	C
9	rs539586638	123359431	T	C
9	rs55834257	123359468	T	G
9	rs4397484	123359549	G	A
9	rs538421261	123359703	G	T
9	rs10984964	123359800	C	T
9	rs533547037	123360094	T	C
9	rs2031369	123360294	G	A
9	rs554982169	123360778	C	G
9	rs151217842	123360832	A	G
9	rs10984965	123360969	G	C
9	rs10739569	123361027	G	C
9	rs186360136	123361183	A	G
9	rs544158935	123361656	C	T
9	rs4836827	123362039	T	C
9	rs531632202	123362114	T	C
9	rs553568893	123362146	A	G
9	rs567009763	123362206	A	G
9	rs538606458	123363012	G	T
9	rs192207077	123363308	T	C
9	rs10616	123363533	T	C
9	rs571228996	123363771	C	T
9	rs547378492	123363899	C	T
9	rs182925458	123364079	G	A
9	rs560990707	123364524	T	C
9	rs192674047	123364643	T	C
9	rs575218097	123365001	G	A
9	rs574508999	123365039	T	G
9	rs576218557	123365050	A	G
9	rs76088387	123365159	C	T
9	rs55831355	123365330	T	C
9	rs55720411	123365678	T	C
9	rs534854642	123365771	A	G
9	rs532618569	123365934	T	C
9	rs146531576	123366038	T	C
9	rs188901083	123366226	C	T
9	rs117272780	123366404	T	C
9	rs140014015	123366585	A	T
9	rs548591805	123366632	T	C
9	rs143627682	123366756	C	T
9	rs575154323	123366785	T	C
9	rs551759248	123367277	A	G
9	rs118083394	123367552	T	C
9	rs185776336	123367646	T	C
9	rs56019987	123367681	G	C
9	rs529484273	123367803	C	T
9	rs201971897	123367851	A	G
9	rs146903028	123367949	G	A
9	rs190092717	123368044	A	T
9	rs539177255	123368178	A	G
9	rs373468194	123368311	A	G
9	rs4837785	123368327	G	A
9	rs544232513	123368330	C	A
9	rs148212755	123368384	A	G
9	rs184188080	123368492	A	G
9	rs959558	123368911	C	G
9	rs117904448	123369938	T	G
9	rs991121	123370345	C	G
9	rs181669507	123370411	T	C
9	rs1359328	123370822	T	C
9	rs117045139	123370863	T	C
9	rs1359329	123370985	A	G
9	rs558610335	123372710	A	T
9	rs554043756	123372778	C	T
9	rs564948270	123373329	G	A
9	rs570187507	123373628	C	T
9	rs578253868	123374161	A	G
9	rs150075498	123374169	G	A
9	rs138376876	123374390	A	G
9	rs2416760	123374639	T	C
9	rs1324472	123375110	C	T
9	rs191189272	123375269	C	T
9	rs141361229	123375335	A	G
9	rs7861679	123375589	C	T
9	rs139253371	123376169	C	T
9	rs193173366	123376180	C	T
9	rs112711634	123376521	A	G
9	rs538998940	123376565	A	T
9	rs193152329	123377240	G	A
9	rs544770593	123377567	C	A
9	rs539243213	123378036	A	G
9	rs182014638	123378574	A	G
9	rs542613853	123378624	G	A
9	rs183384509	123379092	C	G
9	rs74372169	123379154	G	A
9	rs544117522	123379741	A	C
9	rs117742198	123380343	T	C
9	rs566239547	123380386	C	T
9	rs536377955	123380413	G	A
9	rs146444912	123380786	T	C
9	rs537139332	123381204	A	C
9	rs10739570	123381222	C	T
9	rs192105669	123381482	A	G
9	rs184983421	123381658	A	G
9	rs189357744	123381720	T	C
9	rs183645061	123381990	G	T
9	rs566004783	123382256	A	G
9	rs181453628	123382439	A	G
9	rs540982514	123382597	G	A
9	rs190122986	123382648	C	T
9	rs530976273	123382678	C	T
9	rs568340058	123382909	A	G
9	rs55689222	123382977	A	T
9	rs552963080	123383190	A	G
9	rs186345336	123383207	A	G
9	rs546418250	123383394	C	T
9	rs10760107	123383630	T	C
9	rs3903886	123383646	G	A
9	rs118070880	123383736	T	C
9	rs1324475	123383909	C	T
9	rs139346814	123384106	T	C
9	rs117345961	123384216	A	G
9	rs78445269	123384402	T	C
9	rs574234099	123385177	T	C
9	rs192250178	123385440	G	C
9	rs57899388	123385856	G	T
9	rs56025942	123385867	G	A
9	rs539014705	123385922	A	G
9	rs187937526	123385936	T	C
9	rs185671423	123386144	T	C
9	rs57377872	123386501	A	G
9	rs562402345	123386594	C	T
9	rs59230124	123386654	T	C
9	rs181554219	123386866	T	C
9	rs115165666	123386872	A	G
9	rs570379191	123386925	G	A
9	rs73550162	123387076	G	A
9	rs572108601	123387482	G	A
9	rs532076330	123387894	C	A
9	rs368002166	123388068	T	C
9	rs73550166	123388168	C	T
9	rs16909957	123388333	C	T
9	rs1981021	123388393	T	G
9	rs1981020	123388464	C	T
9	rs71509530	123388523	G	C
9	rs73550173	123389019	C	T
9	rs7357638	123389204	G	A
9	rs537409230	123389382	G	T
9	rs7871141	123389833	C	T
9	rs75900213	123390172	T	G
9	rs559574143	123390340	A	G
9	rs73550178	123390649	C	T
9	rs529116303	123391239	A	G
9	rs552578846	123391548	A	G
9	rs145495348	123391723	C	G
9	rs148856590	123391817	A	G
9	rs117125605	123391847	T	C
9	rs542113058	123391924	T	A
9	rs570290974	123392071	T	C
9	rs529079856	123392192	T	C
9	rs181670210	123392270	A	G
9	rs10984968	123392478	T	C
9	rs13291660	123392748	T	C
9	rs568819917	123392749	A	G
9	rs180895558	123392757	C	A
9	rs149590521	123392860	T	C
9	rs148349382	123393019	C	T
9	rs529013214	123393087	C	T
9	rs60069734	123393109	T	A
9	rs7045193	123393938	A	T
9	rs10818471	123394045	A	G
9	rs1960421	123394894	C	G
9	rs143633088	123395061	T	G
9	rs191229005	123395076	A	G
9	rs560697507	123395617	A	G
9	rs186913643	123395882	C	T
9	rs72755763	123395965	A	T
9	rs184831135	123396247	C	T
9	rs180731297	123396548	T	C
9	rs532424140	123396676	G	A
9	rs539206842	123396784	C	G
9	rs4837787	123396792	C	G
9	rs4837788	123396801	T	C
9	rs558125904	123396820	T	C
9	rs138454107	123397109	C	T
9	rs73550189	123397181	T	A
9	rs10760109	123397576	T	C
9	rs118143547	123398357	A	G
9	rs76524823	123398360	C	T
9	rs148402150	123398505	T	C
9	rs539940742	123398620	C	T
9	rs76562461	123398649	T	A
9	rs546309590	123398944	A	T
9	rs73550193	123398995	A	C
9	rs555492955	123399093	A	G
9	rs189831183	123399189	A	G
9	rs567806623	123399509	T	C
9	rs189353807	123399653	T	C
9	rs538932855	123399663	C	T
9	rs367626262	123399729	A	G
9	rs183623213	123399769	G	A
9	rs189124949	123399941	A	G
9	rs562451776	123400108	A	T
9	rs10984970	123400421	A	G
9	rs145118570	123400426	G	C
9	rs552526036	123400520	C	T
9	rs143246805	123400554	A	G
9	rs1158554	123400898	G	A
9	rs561311754	123400932	G	A
9	rs1158553	123400974	C	G
9	rs549814766	123400978	C	G
9	rs556253323	123401312	G	A
9	rs548959503	123402003	A	G
9	rs190699558	123402323	T	C
9	rs79782594	123402331	C	T
9	rs139639496	123403259	G	A
9	rs187839371	123403266	T	C
9	rs142636077	123403317	A	T
9	rs541523617	123403358	C	T
9	rs541887439	123403383	T	C
9	rs76459013	123403410	G	A
9	rs80155787	123403411	G	T
9	rs116977762	123403419	T	C
9	rs149760032	123403629	T	C
9	rs146790124	123403760	A	C
9	rs12235130	123403990	A	G
9	rs73550198	123404403	A	C
9	rs10984971	123404508	T	C
9	rs75302977	123404576	T	C
9	rs1324473	123404610	T	C
9	rs184895041	123404730	A	G
9	rs546245534	123405127	A	G
9	rs547227418	123405659	A	G
9	rs184477792	123405909	G	T
9	rs560675612	123405920	A	T
9	rs574641427	123405979	C	T
9	rs530528425	123406074	A	G
9	rs140061704	123406322	G	A
9	rs574716971	123406504	C	T
9	rs541680035	123406560	T	C
9	rs533441202	123406834	C	T
9	rs7048495	123407189	G	C
9	rs181975727	123407198	C	G
9	rs149503557	123407596	C	T
9	rs191086951	123407867	C	T
9	rs144044349	123408028	C	T
9	rs180759318	123408274	A	G
9	rs1547268	123408688	T	C
9	rs1547267	123408736	T	C
9	rs561072407	123408841	T	C
9	rs577233388	123409449	G	A
9	rs72755765	123409531	G	T
9	rs117971579	123409833	G	A
9	rs10984972	123409864	T	C
9	rs190543187	123410228	C	T
9	rs4142158	123410819	C	T
9	rs138577617	123410826	C	T
9	rs192722093	123410905	G	A
9	rs187841903	123411446	A	G
9	rs1886338	123411552	C	T
9	rs141688666	123411830	C	G
9	rs534823293	123412136	A	G
9	rs117466831	123412274	A	G
9	rs111292473	123412408	A	G
9	rs10760110	123412563	C	T
9	rs56331312	123412748	G	C
9	rs144177743	123412810	T	A
9	rs72755766	123412937	C	T
9	rs541261080	123412950	C	T
9	rs73552124	123413835	A	T
9	rs151281232	123414022	T	C
9	rs140541452	123414024	T	C
9	rs181358224	123414072	T	A
9	rs137896561	123415320	G	A
9	rs75176231	123415655	A	T
9	rs2416761	123415656	A	T
9	rs557119351	123415657	A	T
9	rs544892621	123416004	C	T
9	rs185008650	123416341	G	C
9	rs193145603	123416666	T	C
9	rs77466167	123416667	C	G
9	rs141713368	123416753	T	C
9	rs146244178	123416809	T	C
9	rs185589386	123416889	A	G
9	rs7037726	123416956	G	A
9	rs537489622	123417162	C	G
9	rs73552132	123417390	G	C
9	rs139680247	123417801	T	C
9	rs554703450	123418508	G	C
9	rs554766688	123419134	C	G
9	rs7024046	123419178	G	A
9	rs181307130	123419388	A	G
9	rs73552137	123419957	G	A
9	rs535895090	123420655	G	A
9	rs557067473	123420685	G	A
9	rs7048370	123420846	C	T
9	rs71509532	123421051	G	C
9	rs564754431	123421415	T	C
9	rs35239739	123421533	C	T
9	rs10984974	123421556	C	T
9	rs550976882	123421660	T	C
9	rs2274144	123421879	G	A
9	rs574199071	123421894	G	T
9	rs16909989	123422166	C	T
9	rs562215873	123422367	T	C
9	rs17340567	123422514	A	G
9	rs534560259	123422692	T	C
9	rs574294736	123422861	C	T
9	rs185611404	123422864	C	T
9	rs191469409	123423159	T	A
9	rs61442979	123423431	A	T
9	rs568321137	123423570	A	T
9	rs539491823	123423689	A	G
9	rs561682219	123423810	A	G
9	rs373139503	123423871	C	G
9	rs75827265	123424508	G	T
9	rs1530370	123424552	C	T
9	rs533811976	123424619	G	A
9	rs117407546	123424791	A	G
9	rs577848616	123424802	G	A
9	rs140897740	123425115	A	G
9	rs551593299	123425159	G	T
9	rs73552146	123425334	A	T
9	rs556842387	123425367	G	A
9	rs549062733	123425661	T	A
9	rs567225830	123425996	C	T
9	rs185244502	123426025	C	A
9	rs536428405	123426154	T	C
9	rs142038899	123426161	T	C
9	rs4837789	123426256	G	A
9	rs578016831	123426454	T	C
9	rs574284639	123427044	A	G
9	rs73540314	123427246	C	A
9	rs140259530	123427359	T	C
9	rs73540316	123427433	T	C
9	rs73540318	123428222	T	C
9	rs73540322	123428351	T	G
9	rs181746936	123428384	A	T
9	rs138620726	123428385	T	A
9	rs532771974	123428734	T	C
9	rs528545592	123428769	G	A
9	rs73540325	123428798	C	T
9	rs543301203	123428951	C	T
9	rs138295527	123429014	A	G
9	rs1867254	123429078	C	T
9	rs186194952	123429192	G	C
9	rs920745	123429943	T	C
9	rs571659663	123430087	A	G
9	rs533142057	123430217	T	C
9	rs79162164	123430357	T	C
9	rs557009873	123430364	C	T
9	rs575344044	123430366	T	C
9	rs190585357	123430473	C	T
9	rs62578013	123430571	C	A
9	rs573387196	123430639	A	T
9	rs73540334	123430681	C	T
9	rs184277138	123430701	C	G
9	rs539479664	123431086	G	A
9	rs73535938	123431411	G	C
9	rs142146062	123431478	C	T
9	rs16910000	123431540	G	C
9	rs62578014	123431596	T	A
9	rs568983469	123431739	A	C
9	rs113819855	123431741	G	T
9	rs73535943	123431985	C	T
9	rs150371178	123432006	C	T
9	rs10491784	123432289	A	C
9	rs16910011	123432387	A	C
9	rs142325021	123432460	T	C
9	rs375893649	123432649	T	A
9	rs1470307	123433039	A	G
9	rs79093260	123433043	T	C
9	rs534492911	123433420	C	T
9	rs79842425	123433754	T	C
9	rs144757780	123433936	A	G
9	rs74959736	123434594	A	G
9	rs543015828	123434945	A	T
9	rs565095324	123434988	A	G
9	rs530272748	123435093	A	G
9	rs192462146	123435242	A	G
9	rs62578015	123435282	T	C
9	rs561224157	123435301	A	C
9	rs143954008	123435455	A	G
9	rs565838733	123435969	C	G
9	rs547997283	123435974	A	G
9	rs7044009	123436242	C	T
9	rs76418192	123436640	A	G
9	rs557730231	123437226	A	G
9	rs57088664	123437484	T	C
9	rs568155649	123438027	A	G
9	rs139031248	123438039	A	G
9	rs2416795	123438125	C	T
9	rs117289248	123438529	T	C
9	rs36071981	123438601	C	T
9	rs187044701	123438739	C	T
9	rs568906139	123438939	C	T
9	rs567012650	123439040	A	T
9	rs112822411	123439233	C	G
9	rs138993197	123439484	A	G
9	rs182049970	123439565	T	C
9	rs575711976	123439585	T	A
9	rs76352538	123439586	A	T
9	rs148606837	123440362	C	T
9	rs567607132	123440441	G	T
9	rs192835328	123440477	C	G
9	rs117774542	123440504	T	C
9	rs538726136	123440523	T	C
9	rs185786746	123440664	G	C
9	rs141170130	123440694	T	G
9	rs2120229	123440875	T	G
9	rs2120228	123440889	A	T
9	rs571785261	123441142	C	A
9	rs566156248	123441223	G	C
9	rs10984978	123441375	T	C
9	rs11794011	123441397	C	T
9	rs140554229	123441465	T	C
9	rs565569785	123441552	G	C
9	rs538897477	123441669	A	G
9	rs558929883	123441683	G	A
9	rs10739571	123441758	G	C
9	rs117397725	123441774	A	G
9	rs542350654	123441782	C	T
9	rs183947980	123441917	C	G
9	rs188268670	123442016	A	G
9	rs181500552	123442072	T	C
9	rs181563535	123442324	A	G
9	rs138336115	123442460	C	T
9	rs560084444	123442697	C	A
9	rs563774273	123442896	A	T
9	rs181844674	123443051	A	C
9	rs569434475	123443144	A	G
9	rs71509534	123443298	T	C
9	rs575137564	123443305	T	C
9	rs559226421	123443570	G	C
9	rs140489397	123443644	C	G
9	rs62578016	123443672	C	G
9	rs534602424	123443676	A	C
9	rs1886337	123443776	G	C
9	rs151213807	123443817	A	C
9	rs139199848	123443922	G	A
9	rs79625944	123444243	C	T
9	rs574549510	123444352	T	C
9	rs145185404	123444530	G	A
9	rs569411927	123444679	C	T
9	rs534062431	123444845	G	A
9	rs201476737	123444869	A	G
9	rs569555977	123445103	T	C
9	rs566770301	123445510	A	C
9	rs550566663	123445915	A	C
9	rs117864679	123445944	A	C
9	rs7033709	123446136	T	C
9	rs4837790	123446325	C	T
9	rs148154486	123446479	G	A
9	rs62578017	123446813	T	C
9	rs73537817	123446958	T	C
9	rs192678527	123447128	C	T
9	rs10760111	123447224	T	C
9	rs147157370	123447391	T	C
9	rs78551756	123447714	G	C
9	rs553446084	123447743	G	C
9	rs571747599	123447782	C	T
9	rs61530469	123448044	T	C
9	rs549782726	123448502	A	G
9	rs562288765	123448503	C	G
9	rs554517787	123448608	A	G
9	rs530023424	123449907	C	G
9	rs562427100	123450010	A	C
9	rs73537823	123450061	T	A
9	rs10491783	123450155	C	G
9	rs186607698	123450819	T	C
9	rs575779414	123450996	C	T
9	rs16910027	123451103	A	C
9	rs190567733	123451234	T	G
9	rs77503587	123451320	A	G
9	rs551235406	123451383	A	G
9	rs78777369	123451494	T	C
9	rs572957145	123451508	G	A
9	rs187772724	123451552	A	C
9	rs149198738	123451686	T	C
9	rs556283126	123451932	T	C
9	rs377250639	123452266	T	C
9	rs558019268	123452304	G	A
9	rs192795671	123452354	T	C
9	rs556007314	123452454	T	C
9	rs545905280	123453049	C	T
9	rs138699251	123453073	C	T
9	rs189003716	123453125	C	G
9	rs966396	123453281	T	C
9	rs966397	123453312	G	A
9	rs16910043	123453384	C	T
9	rs78876922	123453605	G	T
9	rs190234271	123453751	T	C
9	rs80112840	123454085	T	G
9	rs74634080	123454713	G	A
9	rs60762582	123455098	G	A
9	rs75889165	123455283	T	A
9	rs555246676	123455570	G	A
9	rs559231439	123455636	A	T
9	rs71509536	123455896	C	T
9	rs118163648	123456755	T	C
9	rs16910049	123456769	C	T
9	rs16910053	123456832	C	G
9	rs143490678	123456850	A	G
9	rs561487261	123457116	C	T
9	rs187716204	123457288	T	A
9	rs557417661	123457304	C	T
9	rs564859734	123457464	G	C
9	rs548022979	123457572	A	T
9	rs7866651	123457874	C	T
9	rs564070103	123458182	A	T
9	rs139244558	123458308	C	T
9	rs534158179	123458419	T	C
9	rs117213938	123458828	A	G
9	rs7871075	123458972	C	G
9	rs189227551	123459213	C	T
9	rs180751850	123459392	A	G
9	rs561752908	123459641	A	G
9	rs62578018	123459874	T	C
9	rs71509537	123460190	G	A
9	rs539660084	123460342	C	T
9	rs557966986	123460437	G	A
9	rs7849566	123460769	A	C
9	rs79704100	123460791	C	T
9	rs543116077	123460836	G	A
9	rs188515323	123460922	C	T
9	rs551384426	123461180	T	C
9	rs533710715	123461239	T	C
9	rs116872276	123461374	G	A
9	rs186961199	123461395	G	C
9	rs555766450	123461404	G	A
9	rs191743830	123461556	C	T
9	rs531876435	123461634	G	C
9	rs549206360	123461830	C	T
9	rs549467049	123462910	C	T
9	rs182074517	123462917	G	C
9	rs13289165	123462918	T	C
9	rs78293529	123463033	T	C
9	rs10984984	123463476	T	C
9	rs35723157	123463557	G	A
9	rs565074968	123463684	G	A
9	rs190304008	123463730	C	T
9	rs565581350	123463884	C	T
9	rs73537836	123463888	G	A
9	rs183190461	123464094	A	G
9	rs564980332	123464231	A	G
9	rs4837791	123464286	T	A
9	rs548177037	123464333	A	T
9	rs569656097	123464334	T	A
9	rs558769582	123464792	G	T
9	rs1411158	123464804	A	G
9	rs56684501	123465023	C	G
9	rs530472831	123465095	C	A
9	rs59245832	123465366	G	T
9	rs62578020	123465519	T	G
9	rs568914965	123465613	G	A
9	rs188268846	123465697	T	G
9	rs150929529	123466005	T	C
9	rs140749206	123466011	A	G
9	rs181362654	123466046	A	G
9	rs184749103	123466117	C	G
9	rs534955979	123466249	C	T
9	rs7044226	123466328	G	C
9	rs575439861	123466339	T	C
9	rs10984986	123466382	T	C
9	rs140325604	123466387	A	G
9	rs138064041	123467060	C	T
9	rs185190702	123467138	T	C
9	rs535727216	123467190	A	C
9	rs568950217	123467230	A	G
9	rs536556279	123467491	C	T
9	rs533356243	123467549	C	T
9	rs10760112	123467570	C	T
9	rs557849865	123467836	A	G
9	rs183057814	123467905	G	A
9	rs533618981	123467975	T	C
9	rs183489231	123468204	C	A
9	rs556467772	123468205	A	C
9	rs16910082	123468294	A	G
9	rs148293069	123468297	A	C
9	rs143034781	123468841	A	G
9	rs542561009	123469076	A	G
9	rs1411157	123469087	C	T
9	rs184827711	123469287	G	A
9	rs186922069	123469444	C	A
9	rs189693201	123469710	A	C
9	rs186113445	123470140	C	G
9	rs56345130	123470254	T	C
9	rs189788039	123470255	A	G
9	rs10984989	123470270	T	C
9	rs571160295	123470315	C	T
9	rs57677017	123470410	T	C
9	rs56032630	123470592	A	G
9	rs12003646	123470621	A	G
9	rs191581753	123470820	C	T
9	rs570264272	123471279	T	C
9	rs558796710	123471313	A	G
9	rs570954679	123471315	A	G
9	rs146680829	123471497	A	C
9	rs554404599	123471566	A	G
9	rs182981442	123471618	A	G
9	rs576904829	123471690	A	C
9	rs553349131	123471888	T	C
9	rs552773641	123471996	T	A
9	rs573051514	123472295	G	A
9	rs112932884	123472305	T	C
9	rs183472543	123472365	C	T
9	rs10984990	123472540	T	C
9	rs111466603	123472568	C	T
9	rs564708630	123472632	T	G
9	rs187700870	123472781	A	G
9	rs10984991	123473242	A	G
9	rs7023812	123473385	T	C
9	rs10984992	123473416	G	A
9	rs10760113	123474050	T	C
9	rs10760114	123474122	T	C
9	rs76519455	123474149	C	A
9	rs73537860	123474631	G	A
9	rs535263735	123474894	T	C
9	rs141484890	123475745	T	G
9	rs189162195	123476001	A	G
9	rs201806643	123476135	C	T
9	rs149898889	123476257	A	G
9	rs575360512	123476258	A	G
9	rs116556866	123476724	A	G
9	rs10760115	123476952	G	A
9	rs544187763	123477002	G	C
9	rs117458224	123477204	C	G
9	rs148655014	123477440	A	G
9	rs10984994	123478769	T	A
9	rs552340805	123479081	T	G
9	rs10984995	123479210	C	T
9	rs186063197	123479286	A	G
9	rs543514556	123479334	G	A
9	rs576934755	123479346	A	G
9	rs7036196	123479457	A	G
9	rs74926709	123479497	C	T
9	rs142361081	123479617	C	G
9	rs7036766	123479621	G	A
9	rs74749005	123480176	C	T
9	rs3904196	123480369	T	C
9	rs3904197	123480378	C	T
9	rs2416797	123480600	C	A
9	rs2416798	123480603	C	T
9	rs575889803	123480641	T	C
9	rs4617229	123480696	A	G
9	rs532298655	123480707	C	G
9	rs149390868	123480782	T	C
9	rs2416799	123480866	G	T
9	rs182616247	123480958	T	C
9	rs534773962	123481118	T	G
9	rs138443779	123481148	A	G
9	rs10984997	123481206	T	A
9	rs10984998	123481516	G	C
9	rs74758047	123481644	G	A
9	rs192126427	123481861	T	C
9	rs184469257	123482474	A	G
9	rs139517882	123482559	C	G
9	rs62578045	123482621	C	A
9	rs532850711	123482732	C	A
9	rs4836829	123482747	C	T
9	rs556773103	123482944	T	C
9	rs552409562	123483068	T	C
9	rs4837792	123483559	G	A
9	rs4837793	123483621	G	A
9	rs4836830	123483668	A	G
9	rs185739433	123483871	T	C
9	rs548996022	123483950	T	G
9	rs10985000	123484115	A	G
9	rs10818473	123484155	A	C
9	rs140492019	123484207	T	C
9	rs10985001	123484232	G	A
9	rs577436999	123484288	C	T
9	rs560073190	123484372	A	G
9	rs138399234	123484589	C	T
9	rs145143631	123484778	C	G
9	rs10985004	123484937	T	A
9	rs542722020	123485188	G	A
9	rs12553070	123485266	C	T
9	rs12554440	123485333	T	C
9	rs541313614	123485393	T	C
9	rs73539842	123485755	G	A
9	rs186210747	123485814	T	C
9	rs546952724	123486743	T	C
9	rs34089221	123486818	C	T
9	rs191031400	123486832	G	T
9	rs36013200	123486835	A	G
9	rs534348046	123487146	G	A
9	rs72755792	123487242	A	G
9	rs56111688	123487393	A	G
9	rs147212031	123487469	T	G
9	rs535766277	123487553	A	G
9	rs546720398	123487572	G	C
9	rs75420645	123487608	T	C
9	rs2004354	123487903	A	G
9	rs546022933	123487997	A	G
9	rs564332238	123488060	A	G
9	rs144276296	123488288	T	G
9	rs747819	123488441	T	C
9	rs141334690	123488486	A	G
9	rs117048951	123488643	C	T
9	rs574025339	123488783	G	A
9	rs735109	123488879	C	T
9	rs735110	123488940	T	A
9	rs117044186	123488982	G	T
9	rs568469156	123489109	G	A
9	rs192835133	123489220	C	G
9	rs370185767	123489532	T	C
9	rs4434680	123489688	A	G
9	rs540463152	123489731	C	T
9	rs10739572	123489815	C	T
9	rs10739573	123489818	A	G
9	rs181390046	123489887	A	G
9	rs150495735	123489902	T	A
9	rs73539850	123489910	A	G
9	rs556660759	123489925	T	C
9	rs10818474	123489964	C	T
9	rs149254797	123490221	G	C
9	rs535361618	123490475	T	C
9	rs554141520	123490547	G	T
9	rs35846066	123490850	A	G
9	rs143584037	123491049	T	C
9	rs142207453	123491143	G	A
9	rs150807027	123491168	T	C
9	rs139235388	123491214	A	T
9	rs55960409	123491342	G	C
9	rs59452996	123491505	C	T
9	rs146562741	123491527	C	A
9	rs10985007	123491675	C	A
9	rs73539857	123491838	A	C
9	rs566079387	123491865	C	G
9	rs73539858	123491953	C	G
9	rs556003905	123492049	C	T
9	rs538484558	123492218	A	G
9	rs56725168	123492576	T	G
9	rs11788106	123492851	A	G
9	rs10985008	123492960	G	A
9	rs10985009	123493039	T	C
9	rs143519646	123493494	C	T
9	rs552144110	123493538	T	C
9	rs571847269	123493593	A	C
9	rs73539864	123493617	A	G
9	rs7043969	123493989	A	C
9	rs557123837	123494012	A	G
9	rs7044106	123494062	C	G
9	rs528458137	123494163	A	G
9	rs540241197	123494204	A	G
9	rs138579033	123494504	T	C
9	rs10760116	123494681	C	T
9	rs183603256	123494797	A	G
9	rs149301632	123494823	T	C
9	rs377593763	123494886	A	G
9	rs564070095	123495105	A	G
9	rs546236820	123495146	T	C
9	rs188652352	123495165	T	C
9	rs148482390	123495168	G	T
9	rs13302027	123495238	T	C
9	rs558057054	123495306	C	T
9	rs538812111	123495348	A	G
9	rs146057916	123495364	T	G
9	rs574050944	123495366	T	C
9	rs73539866	123495431	A	G
9	rs140048433	123495491	C	G
9	rs1964437	123496022	T	C
9	rs13287490	123496085	G	T
9	rs556274666	123496115	T	C
9	rs540015181	123496202	G	A
9	rs2017536	123496234	G	T
9	rs186860970	123496253	C	T
9	rs1975468	123496278	C	A
9	rs77611078	123496285	A	T
9	rs551754997	123496422	T	C
9	rs552087053	123496438	C	A
9	rs4836831	123496570	C	T
9	rs532765742	123497319	A	G
9	rs10985010	123497492	A	G
9	rs10985011	123497595	A	G
9	rs10985012	123497634	C	T
9	rs2900177	123497645	C	T
9	rs555149283	123497660	A	G
9	rs10985013	123497907	A	T
9	rs543356058	123498049	C	T
9	rs543302490	123498094	T	C
9	rs10985014	123498290	G	A
9	rs10985015	123498335	T	C
9	rs10985016	123498501	A	G
9	rs538681901	123498643	G	C
9	rs185346411	123498862	C	T
9	rs62578047	123498961	C	T
9	rs111691457	123499079	T	C
9	rs188846207	123499206	A	G
9	rs571380886	123499233	C	T
9	rs34913899	123499458	T	C
9	rs181986672	123499486	G	A
9	rs559457597	123499724	T	C
9	rs10985017	123499999	G	A
9	rs191371728	123500333	T	C
9	rs150352238	123500447	T	C
9	rs73539875	123500564	C	T
9	rs73541838	123500580	T	C
9	rs553150016	123500766	A	G
9	rs117571233	123501028	C	G
9	rs10985018	123501309	A	G
9	rs183186225	123501356	A	G
9	rs10985019	123501451	A	C
9	rs186921250	123501485	A	G
9	rs7024407	123501487	C	G
9	rs112579827	123501505	A	C
9	rs112065570	123501528	C	G
9	rs144908417	123501546	A	C
9	rs530519667	123501558	T	C
9	rs141931136	123502048	A	G
9	rs563295627	123502369	A	C
9	rs75991656	123502696	C	T
9	rs148848316	123502883	T	G
9	rs182720211	123503017	T	C
9	rs575318535	123503096	C	T
9	rs563874588	123503206	A	G
9	rs187843921	123503208	A	G
9	rs7033339	123503438	G	A
9	rs66528636	123503512	T	G
9	rs192757658	123503789	G	A
9	rs35503918	123503887	C	T
9	rs184820026	123503956	C	A
9	rs561367863	123503970	T	C
9	rs544177243	123504005	A	T
9	rs141390767	123504020	C	A
9	rs150827719	123504028	G	A
9	rs188996415	123504480	A	G
9	rs573668083	123504711	C	T
9	rs57492175	123504721	T	G
9	rs562456457	123504735	T	A
9	rs189484276	123504843	G	A
9	rs149582392	123504978	T	C
9	rs147280864	123505097	T	C
9	rs144844239	123505355	C	G
9	rs140123401	123506103	G	T
9	rs191207927	123506112	A	G
9	rs527608418	123506209	C	G
9	rs149900784	123506249	T	G
9	rs555277128	123506512	C	G
9	rs36078109	123506562	T	C
9	rs62578053	123507300	A	G
9	rs550006206	123507433	A	C
9	rs565034926	123507435	C	T
9	rs192132464	123507572	A	G
9	rs148901151	123507777	A	G
9	rs4837794	123507855	T	C
9	rs4837795	123507938	T	G
9	rs148082347	123507945	T	C
9	rs143969910	123507946	A	G
9	rs550690498	123508047	T	C
9	rs570795172	123508084	G	A
9	rs557341759	123508227	T	G
9	rs116898342	123508486	C	T
9	rs569045798	123508704	A	C
9	rs139383443	123508708	A	G
9	rs554690834	123508742	T	C
9	rs150056143	123508753	T	C
9	rs574573736	123508760	G	C
9	rs189265583	123508814	A	G
9	rs62578054	123508891	C	T
9	rs569373237	123509050	A	G
9	rs62578055	123509228	A	G
9	rs11790599	123509462	T	C
9	rs187259566	123509780	A	G
9	rs539848734	123509918	A	G
9	rs574266924	123509935	A	G
9	rs533600071	123509957	T	C
9	rs186641456	123510443	T	C
9	rs368297014	123510544	T	C
9	rs377270832	123510675	T	C
9	rs568812922	123510732	G	A
9	rs13301211	123510924	T	G
9	rs150366784	123511123	T	C
9	rs149125735	123511301	T	C
9	rs117917160	123511370	C	T
9	rs146376456	123511420	G	A
9	rs188902152	123511449	G	C
9	rs576859880	123511953	C	G
9	rs183953994	123511957	A	G
9	rs561030089	123512095	A	G
9	rs566371157	123512702	C	T
9	rs148136089	123512909	C	T
9	rs190070287	123513084	G	A
9	rs141953634	123513669	C	G
9	rs181812210	123513797	A	G
9	rs548505569	123513835	A	T
9	rs10985021	123514048	G	T
9	rs139838877	123514204	C	T
9	rs74670231	123514255	T	A
9	rs117599757	123514282	C	G
9	rs182612572	123514317	A	T
9	rs34296054	123514486	A	G
9	rs568534075	123514655	C	A
9	rs576415810	123514974	C	T
9	rs142617536	123515093	T	C
9	rs75143057	123515181	C	G
9	rs45573442	123515247	A	G
9	rs2004153	123515280	T	C
9	rs531132197	123515366	T	C
9	rs188377498	123515452	A	G
9	rs147870704	123515609	A	G
9	rs746611	123515653	A	C
9	rs147053711	123515935	A	G
9	rs12377928	123516059	C	G
9	rs186844576	123516243	T	G
9	rs10985023	123516279	G	C
9	rs34025993	123516572	A	G
9	rs551191457	123516725	C	T
9	rs10985024	123516812	A	G
9	rs13286009	123516903	A	T
9	rs568005297	123517004	A	T
9	rs568622035	123517094	C	T
9	rs118048326	123517487	C	T
9	rs544828048	123517490	C	A
9	rs13290413	123517704	G	T
9	rs560914821	123518603	T	A
9	rs562429702	123518663	C	T
9	rs549019616	123519041	T	G
9	rs10985025	123519172	A	G
9	rs150732185	123519179	A	G
9	rs578185188	123519278	G	A
9	rs542686597	123519550	T	C
9	rs140534069	123519964	G	C
9	rs187122363	123520172	A	G
9	rs16910120	123520256	C	T
9	rs190511456	123520296	C	T
9	rs16910125	123520577	T	C
9	rs80129477	123520604	A	G
9	rs531394672	123520629	T	C
9	rs566357057	123520777	G	C
9	rs183475703	123520788	C	T
9	rs569828501	123520867	C	A
9	rs73541843	123520938	G	A
9	rs147854541	123521050	A	G
9	rs145352296	123521066	G	A
9	rs35738692	123521153	T	C
9	rs549682750	123521667	C	T
9	rs75614542	123521842	C	A
9	rs3814536	123522115	C	A
9	rs138480685	123522154	A	G
9	rs10985027	123522163	A	G
9	rs536891995	123522438	C	A
9	rs569293516	123522506	C	T
9	rs184607544	123522511	A	G
9	rs541379703	123522599	T	G
9	rs191883544	123522767	T	G
9	rs112739848	123522918	C	A
9	rs541465562	123523290	C	A
9	rs181856458	123523588	T	C
9	rs369051394	123523601	A	G
9	rs552740443	123523872	A	G
9	rs559788362	123524549	T	C
9	rs11795211	123524632	T	A
9	rs10985030	123525175	C	A
9	rs569380869	123525542	T	C
9	rs566492354	123525562	A	G
9	rs538472533	123525877	C	T
9	rs182890353	123526079	A	G
9	rs149146460	123526128	A	G
9	rs3750496	123526170	G	A
9	rs183806736	123526236	C	T
9	rs553851352	123526547	G	C
9	rs199835030	123526799	T	C
9	rs201768381	123526842	T	C
9	rs183282248	123527320	A	G
9	rs112579427	123527460	A	C
9	rs2031974	123527521	T	C
9	rs377173342	123527625	A	G
9	rs191634187	123527663	A	G
9	rs532648089	123527872	G	A
9	rs184492065	123528019	C	T
9	rs187286773	123528230	C	T
9	rs554072832	123528247	A	G
9	rs542796575	123528281	C	T
9	rs150278327	123528353	C	T
9	rs189553419	123528761	G	T
9	rs552363277	123528801	C	G
9	rs534974933	123528835	T	C
9	rs12115491	123528886	G	A
9	rs184927216	123528984	T	C
9	rs188840730	123529017	T	C
9	rs181271459	123529027	C	T
9	rs186202155	123529197	C	T
9	rs117219809	123529399	C	G
9	rs182472965	123529472	T	A
9	rs10985031	123529499	G	A
9	rs191059568	123529818	C	A
9	rs537295382	123530114	T	A
9	rs142672140	123530458	T	A
9	rs139676347	123530678	C	G
9	rs565284815	123530799	G	A
9	rs568058798	123531308	C	T
9	rs117761930	123531579	G	A
9	rs574037446	123531632	A	G
9	rs544625674	123531647	A	G
9	rs12554419	123531660	T	A
9	rs12376644	123531994	T	C
9	rs546379889	123531995	G	A
9	rs61020305	123532219	T	C
9	rs551045122	123532481	G	C
9	rs529047045	123532587	C	G
9	rs139608967	123532922	C	G
9	rs117918389	123533170	C	T
9	rs56187404	123533203	A	G
9	rs10985032	123533277	T	A
9	rs571434907	123533823	C	T
9	rs376110741	123533841	A	C
9	rs553814728	123533854	T	C
9	rs572114154	123533922	C	T
9	rs554877177	123533958	A	G
9	rs76978994	123533969	C	G
9	rs188201397	123534076	G	C
9	rs34623305	123534120	A	T
9	rs35569834	123534169	A	T
9	rs532009578	123534458	T	C
9	rs550177973	123534495	A	G
9	rs571522343	123534549	C	G
9	rs113660238	123534643	T	C
9	rs576331909	123534670	T	C
9	rs142751308	123534743	T	C
9	rs146965496	123534808	G	A
9	rs78458127	123534813	C	T
9	rs560959598	123534895	A	G
9	rs556546996	123535415	C	T
9	rs538872135	123535452	G	A
9	rs575992279	123535765	A	C
9	rs192113757	123536317	A	T
9	rs62581677	123536487	T	C
9	rs36104310	123537022	C	T
9	rs145845284	123537052	A	G
9	rs528452436	123537210	A	G
9	rs10985033	123537382	G	C
9	rs536487481	123537449	C	T
9	rs147126711	123537481	A	C
9	rs558191132	123537549	G	T
9	rs35963427	123537569	A	G
9	rs111754831	123537756	C	T
9	rs528539501	123537984	G	T
9	rs559632960	123538011	G	A
9	rs112476298	123538039	A	C
9	rs552674094	123538241	A	C
9	rs141712722	123538301	A	G
9	rs191921328	123538340	A	T
9	rs72758110	123538346	T	G
9	rs16910132	123538641	A	G
9	rs528198175	123538848	T	G
9	rs546643004	123538893	T	A
9	rs557730493	123538980	A	G
9	rs188651905	123538991	A	G
9	rs563957546	123539401	T	C
9	rs186877103	123539645	T	C
9	rs149317827	123539784	T	C
9	rs16910134	123539791	A	C
9	rs13300027	123540310	A	G
9	rs139478454	123540347	C	G
9	rs552150331	123540467	A	G
9	rs201816803	123540764	C	T
9	rs146077857	123541197	G	A
9	rs551341761	123541369	A	G
9	rs117459208	123541418	G	T
9	rs142372868	123541486	A	C
9	rs549907036	123541736	T	C
9	rs10985034	123542065	A	C
9	rs190170235	123542435	G	A
9	rs147750158	123542452	A	G
9	rs181910619	123542463	C	T
9	rs555675117	123542649	A	G
9	rs537917036	123542883	A	G
9	rs143093380	123543376	A	G
9	rs180709648	123543566	G	C
9	rs554163558	123543951	T	C
9	rs5021405	123543953	T	C
9	rs2416800	123544003	A	G
9	rs138752468	123544072	A	G
9	rs183187538	123544073	T	G
9	rs548668855	123544108	A	C
9	rs186919770	123544156	G	C
9	rs554202388	123544236	A	G
9	rs547726539	123544477	C	T
9	rs35634490	123544550	T	C
9	rs542348307	123544607	A	G
9	rs532323156	123544937	C	T
9	rs547928407	123545118	C	G
9	rs112733402	123545135	C	A
9	rs147314277	123545484	T	G
9	rs192767925	123545691	G	A
9	rs529878949	123545752	G	C
9	rs113719808	123546061	C	T
9	rs534610394	123546095	C	T
9	rs80310902	123546158	C	T
9	rs559421418	123546374	A	C
9	rs184747508	123546768	C	T
9	rs13297931	123546850	C	T
9	rs186072014	123547000	T	C
9	rs575138934	123547096	G	A
9	rs551340895	123547226	T	G
9	rs566917604	123547460	T	A
9	rs533398543	123547472	G	A
9	rs148295444	123547511	T	C
9	rs575477206	123547664	T	C
9	rs545753786	123547920	C	T
9	rs141424473	123547962	T	A
9	rs147297635	123548030	A	G
9	rs151158808	123548215	T	C
9	rs186078190	123548250	C	T
9	rs191136989	123548256	T	C
9	rs2184114	123548448	T	A
9	rs183312647	123548530	A	G
9	rs541760932	123548535	A	G
9	rs567493751	123548579	A	G
9	rs187637628	123548638	A	T
9	rs10985036	123548885	C	A
9	rs10985037	123548903	T	C
9	rs564389282	123548978	C	T
9	rs188111249	123549223	C	T
9	rs10985038	123549367	T	C
9	rs549252354	123549451	T	C
9	rs538030692	123549551	A	C
9	rs367690793	123549558	T	C
9	rs192645756	123549872	G	C
9	rs7026635	123550027	G	A
9	rs201342541	123550084	T	C
9	rs13295390	123550141	C	T
9	rs143649411	123550750	A	G
9	rs146645206	123550863	C	T
9	rs118163345	123550909	T	C
9	rs117212564	123551385	C	T
9	rs554167518	123551390	G	A
9	rs530884994	123551928	C	T
9	rs190830393	123551992	G	A
9	rs139140982	123552656	A	G
9	rs144036522	123552758	C	T
9	rs187433719	123552819	A	G
9	rs66947673	123553017	A	G
9	rs547928477	123553054	C	T
9	rs75326127	123553101	T	A
9	rs536045096	123553307	G	C
9	rs551639987	123553383	C	T
9	rs184586791	123553589	C	T
9	rs76561915	123553739	A	C
9	rs35232035	123553753	T	C
9	rs569293522	123553918	G	C
9	rs535070650	123554050	T	C
9	rs117472998	123554123	G	C
9	rs142348213	123554127	A	G
9	rs189075659	123554182	A	T
9	rs569438758	123554557	A	G
9	rs185212023	123555359	A	G
9	rs14052	123555458	T	C
9	rs28372900	123555645	A	C
9	rs148972213	123555815	G	C
9	rs914841	123555835	T	G
9	rs545339342	123555879	G	A
9	rs143755493	123556066	G	A
9	rs186866622	123556996	G	A
9	rs13283946	123557056	C	G
9	rs191229749	123557196	T	A
9	rs1577001	123557307	A	G
9	rs565298717	123557727	A	T
9	rs72758114	123557999	C	T
9	rs531432162	123558158	T	A
9	rs147642465	123558171	T	C
9	rs185406209	123558442	T	C
9	rs553087144	123558918	G	A
9	rs186146643	123559007	T	G
9	rs528804784	123559100	T	C
9	rs537759897	123559164	A	G
9	rs113877263	123559250	G	A
9	rs535215186	123559267	A	G
9	rs7873274	123559492	C	T
9	rs185065349	123559521	A	C
9	rs10985041	123559962	G	A
9	rs145136440	123560063	G	A
9	rs139026794	123560136	G	A
9	rs13285804	123560833	T	C
9	rs182917747	123561310	G	C
9	rs139122611	123561737	G	T
9	rs12115750	123561856	A	C
9	rs117268816	123562020	T	G
9	rs533261248	123562196	A	G
9	rs556884070	123562324	T	C
9	rs12237140	123562418	T	C
9	rs544850150	123562434	T	C
9	rs527751216	123562556	C	T
9	rs192985408	123562977	G	C
9	rs543058877	123563005	A	G
9	rs10985044	123563510	A	G
9	rs545256643	123563572	G	T
9	rs117082930	123563906	C	T
9	rs577310236	123564485	G	A
9	rs145918721	123564787	G	A
9	rs139772237	123564977	G	A
9	rs12379265	123564978	T	C
9	rs530614240	123565150	T	C
9	rs183740845	123565404	C	G
9	rs11521526	123565659	T	C
9	rs574736263	123565963	A	G
9	rs143561884	123566037	T	C
9	rs564705032	123566119	T	C
9	rs189027407	123566129	A	G
9	rs13285840	123566133	C	T
9	rs186158594	123566336	C	T
9	rs529723577	123567040	A	G
9	rs547098995	123567302	A	G
9	rs575344206	123567407	G	A
9	rs13295164	123567413	A	G
9	rs561207385	123567478	G	A
9	rs183291663	123567657	G	T
9	rs564746677	123567715	C	G
9	rs146844986	123567909	T	C
9	rs140670358	123567981	A	G
9	rs574571198	123568119	A	T
9	rs143794270	123568134	G	C
9	rs67967370	123568257	G	T
9	rs566820438	123568510	C	T
9	rs34888736	123568514	C	T
9	rs35729973	123568628	G	A
9	rs113857942	123568740	A	G
9	rs187313417	123568849	T	C
9	rs560323735	123568856	T	C
9	rs138783843	123569000	C	G
9	rs142805985	123569009	C	T
9	rs184590116	123569161	A	G
9	rs144585456	123569398	G	A
9	rs543022440	123569449	T	C
9	rs35865236	123569501	T	C
9	rs551216575	123569612	T	C
9	rs566584488	123569615	G	A
9	rs561311578	123570129	T	C
9	rs117340544	123570261	A	G
9	rs35970053	123570840	G	A
9	rs549374869	123571776	T	C
9	rs181988855	123571918	T	C
9	rs186993297	123571997	A	G
9	rs10818476	123572038	A	G
9	rs13298674	123572067	G	C
9	rs150040145	123572602	T	C
9	rs34770443	123572638	G	A
9	rs62581686	123573052	C	T
9	rs570870005	123573533	T	C
9	rs13299318	123573534	A	G
9	rs546679356	123573563	G	T
9	rs558684497	123573879	C	T
9	rs34057190	123573946	C	A
9	rs563952013	123574196	C	T
9	rs184470243	123574627	A	G
9	rs566735530	123574722	T	C
9	rs545549576	123574806	G	A
9	rs149535037	123575113	T	C
9	rs562094943	123575216	A	C
9	rs568866540	123575419	A	G
9	rs142885690	123576666	A	G
9	rs16910445	124001516	T	A
9	rs565114806	124001608	C	T
9	rs374587728	124001632	T	A
9	rs571077389	124001854	A	G
9	rs187990830	124001922	A	G
9	rs541568367	124002020	G	A
9	rs78550214	124002225	A	G
9	rs192710316	124002291	T	C
9	rs4837818	124002319	C	G
9	rs534986294	124002350	A	G
9	rs188356523	124002743	C	A
9	rs7865779	124002797	C	T
9	rs10985190	124003148	A	T
9	rs10760160	124003326	C	A
9	rs190167613	124003357	G	A
9	rs141077921	124003586	A	T
9	rs567236223	124003814	C	T
9	rs182222461	124003858	A	G
9	rs185665382	124003859	T	C
9	rs149065463	124003909	A	C
9	rs10760161	124004068	A	G
9	rs558861405	124004263	G	C
9	rs12343145	124004471	G	A
9	rs10818517	124004599	T	A
9	rs190143424	124004707	T	C
9	rs142721189	124004879	C	T
9	rs10760162	124005183	G	C
9	rs574181442	124005211	A	G
9	rs544811297	124005241	C	T
9	rs531916312	124005981	A	G
9	rs578183322	124006100	G	C
9	rs188115077	124006203	A	G
9	rs117359481	124006470	C	T
9	rs565659833	124006911	G	A
9	rs74537081	124007380	T	C
9	rs112702670	124007725	G	C
9	rs564910528	124007802	A	T
9	rs140740866	124007932	G	C
9	rs549104370	124007947	T	C
9	rs554411976	124008037	G	A
9	rs191814351	124008366	G	A
9	rs4837819	124008434	G	A
9	rs10760163	124008452	A	C
9	rs74802915	124008703	C	T
9	rs76331566	124009014	T	C
9	rs377190412	124009589	T	C
9	rs531219339	124009924	A	G
9	rs78482925	124009948	T	C
9	rs4837820	124010094	A	G
9	rs533969723	124010481	T	C
9	rs4837821	124010519	C	T
9	rs559831478	124010664	C	T
9	rs78573713	124010696	C	T
9	rs563884066	124010758	A	G
9	rs80140349	124010837	T	A
9	rs190453907	124011075	A	G
9	rs568949889	124011134	A	G
9	rs528008901	124011143	C	G
9	rs10760164	124011162	T	C
9	rs113573904	124011371	A	C
9	rs4837822	124011458	T	C
9	rs540552862	124011482	G	A
9	rs528851764	124011581	G	A
9	rs550562548	124011584	T	A
9	rs4837823	124012011	A	T
9	rs181369256	124012027	T	G
9	rs145419561	124012128	A	G
9	rs57568206	124012133	G	C
9	rs10513364	124012168	C	T
9	rs191753580	124012218	A	G
9	rs539470784	124012405	T	C
9	rs146479522	124012578	A	G
9	rs7855852	124012631	C	T
9	rs10818518	124012640	G	A
9	rs544922161	124012701	C	T
9	rs577681024	124012769	T	C
9	rs10818519	124012935	C	G
9	rs541698632	124013355	T	C
9	rs117938950	124013356	A	G
9	rs4836842	124013433	T	C
9	rs147282017	124014275	C	T
9	rs554609713	124014631	T	C
9	rs10985191	124014733	T	C
9	rs531888123	124014755	G	A
9	rs536786453	124015092	G	A
9	rs4837825	124015414	G	A
9	rs566360985	124015850	C	T
9	rs144032819	124016234	G	C
9	rs574666110	124016331	A	G
9	rs4595204	124016361	T	A
9	rs10985192	124016440	T	G
9	rs117283535	124016574	A	G
9	rs551755887	124016597	T	G
9	rs570206640	124016706	T	C
9	rs568189452	124016759	G	A
9	rs4556152	124016909	A	G
9	rs149073976	124017286	A	G
9	rs544016101	124017371	T	C
9	rs569164586	124017515	T	C
9	rs539780621	124017522	A	G
9	rs542051116	124017659	A	G
9	rs563578640	124017692	G	T
9	rs143138193	124017744	T	C
9	rs561832707	124017945	A	G
9	rs187112547	124018125	A	G
9	rs12349092	124018185	C	T
9	rs112671281	124018334	A	T
9	rs533095493	124018446	C	A
9	rs561759067	124018460	A	G
9	rs528961093	124018484	G	A
9	rs4310280	124018520	G	A
9	rs10818520	124018673	T	A
9	rs10818521	124018929	A	G
9	rs566199768	124018972	A	G
9	rs10818522	124019010	C	A
9	rs556233145	124020106	A	G
9	rs10985193	124020169	G	A
9	rs560011222	124020188	A	G
9	rs182937744	124020190	T	C
9	rs542466396	124020215	T	G
9	rs148158653	124020779	T	G
9	rs10513365	124020925	T	C
9	rs10739593	124021025	G	A
9	rs563782610	124021208	T	C
9	rs10760165	124021254	T	C
9	rs575910823	124021300	G	A
9	rs2149805	124021499	G	T
9	rs572091713	124021938	A	G
9	rs139524744	124021952	A	G
9	rs554267792	124021999	A	G
9	rs535166108	124022014	A	G
9	rs73660423	124022421	A	G
9	rs79799282	124022428	G	A
9	rs145292726	124023000	G	A
9	rs146376640	124023160	C	T
9	rs192968109	124023381	A	G
9	rs543908230	124024029	A	G
9	rs4837826	124024129	A	C
9	rs535782132	124024652	T	G
9	rs72760278	124024755	C	T
9	rs72760279	124024920	C	T
9	rs189226500	124025070	A	C
9	rs528229783	124025244	T	C
9	rs74644810	124025276	T	C
9	rs373492022	124025906	T	C
9	rs550843421	124025990	T	G
9	rs546504406	124026500	A	G
9	rs10760166	124026614	G	C
9	rs529037335	124026656	G	A
9	rs60234684	124026718	A	T
9	rs75140789	124027509	A	G
9	rs10985194	124027712	T	C
9	rs544881810	124027713	G	C
9	rs10818523	124028087	A	G
9	rs184914023	124028214	T	C
9	rs73660425	124028532	T	C
9	rs538824526	124028788	A	G
9	rs117019323	124028828	A	G
9	rs2239696	124029155	C	T
9	rs542416327	124029192	G	T
9	rs551547331	124029612	G	A
9	rs549647889	124029789	T	C
9	rs565484016	124029966	T	C
9	rs10818524	124030179	C	T
9	rs531955936	124030381	G	C
9	rs573204141	124030545	T	C
9	rs565420015	124030549	C	T
9	rs545210484	124031249	T	G
9	rs529654909	124031374	T	A
9	rs191566522	124032100	A	C
9	rs10985196	124033044	A	C
9	rs545851278	124033278	T	G
9	rs560396371	124033746	A	T
9	rs185727408	124034241	T	C
9	rs569058501	124034304	G	A
9	rs145069854	124034377	A	G
9	rs140687402	124034503	A	G
9	rs963003	124034809	A	G
9	rs143818385	124034859	A	G
9	rs148168242	124035135	T	C
9	rs180963833	124035190	T	C
9	rs10739594	124035380	C	T
9	rs10760167	124035545	G	A
9	rs7862876	124036096	G	A
9	rs569316495	124036129	G	A
9	rs10985197	124036203	A	G
9	rs10985198	124036245	T	A
9	rs561410237	124036356	C	T
9	rs147175410	124036797	T	A
9	rs140495605	124036804	A	G
9	rs563003203	124036820	T	C
9	rs574625669	124036827	A	G
9	rs567152635	124036905	T	C
9	rs549717611	124037004	A	G
9	rs186753820	124037123	A	G
9	rs878691	124037607	T	C
9	rs193159657	124037653	A	G
9	rs78211303	124038232	T	A
9	rs143689068	124038268	T	C
9	rs564513209	124038351	T	C
9	rs79260764	124038450	A	G
9	rs880823	124038467	A	C
9	rs193125709	124038644	C	T
9	rs7025165	124038812	C	G
9	rs576584642	124038821	T	C
9	rs188431243	124038894	G	A
9	rs10985199	124039126	A	G
9	rs552455299	124039155	A	C
9	rs4240466	124039734	T	A
9	rs189453075	124039755	C	A
9	rs4837827	124039871	T	C
9	rs7857673	124040144	T	C
9	rs186920058	124040308	A	G
9	rs190157518	124040397	A	G
9	rs55932622	124040678	T	C
9	rs913764	124040728	A	C
9	rs56001737	124040789	T	C
9	rs530557376	124040882	G	A
9	rs143406446	124040914	A	G
9	rs13292100	124040997	C	G
9	rs552265925	124041319	A	G
9	rs112078303	124041526	C	A
9	rs4836843	124041671	A	T
9	rs7865505	124041817	C	T
9	rs4837828	124042193	G	A
9	rs72760282	124042224	C	T
9	rs117213252	124042285	A	G
9	rs138725019	124042382	T	C
9	rs547093045	124042397	T	C
9	rs188552691	124042594	A	G
9	rs556030049	124042793	C	A
9	rs117414266	124042802	T	C
9	rs112432725	124042818	T	C
9	rs306781	124042944	C	T
9	rs367624200	124043010	G	A
9	rs146043457	124043119	C	T
9	rs555969196	124043428	T	C
9	rs55684735	124043467	A	G
9	rs79120268	124043508	C	G
9	rs148537770	124043534	T	C
9	rs10985200	124043867	T	C
9	rs145775883	124044748	T	C
9	rs536510350	124044830	C	T
9	rs554573930	124044986	T	C
9	rs3810942	124044995	T	C
9	rs543264719	124045151	G	A
9	rs76146514	124045184	T	C
9	rs538227868	124045565	A	C
9	rs192762670	124045671	A	G
9	rs141760671	124045736	T	C
9	rs138765666	124045776	G	A
9	rs146308819	124045876	T	C
9	rs4837829	124045958	C	T
9	rs537304824	124046376	A	G
9	rs181405494	124046537	T	G
9	rs527540773	124046589	T	C
9	rs11787991	124046633	T	G
9	rs541929307	124046662	C	T
9	rs55716465	124046691	T	G
9	rs3827678	124046722	T	C
9	rs117409177	124047019	A	G
9	rs150004760	124047178	G	C
9	rs552665636	124047179	G	C
9	rs574388907	124047207	T	C
9	rs7046030	124047237	C	T
9	rs913767	124047246	A	C
9	rs148769439	124047275	A	G
9	rs144825484	124047534	G	A
9	rs116790805	124047774	G	A
9	rs118045190	124047833	C	T
9	rs76098787	124047836	C	T
9	rs543973778	124048034	C	T
9	rs117965336	124048128	T	C
9	rs12683459	124048298	A	G
9	rs12343736	124048461	C	T
9	rs111298625	124048472	T	C
9	rs190648210	124048639	T	G
9	rs10760168	124048727	T	C
9	rs116965732	124048804	T	C
9	rs117108803	124048823	G	A
9	rs555509527	124049158	T	C
9	rs537707648	124049276	T	A
9	rs186845135	124049407	G	A
9	rs540395141	124049443	A	G
9	rs532939615	124049555	A	G
9	rs60176832	124049713	A	G
9	rs75693550	124049717	T	C
9	rs144950342	124049737	C	T
9	rs149075601	124049796	A	G
9	rs544850709	124049910	T	C
9	rs4836845	124049956	C	T
9	rs138742467	124050250	A	G
9	rs12340458	124050259	T	C
9	rs553793532	124050332	T	G
9	rs141825230	124050663	G	C
9	rs145595215	124050667	T	C
9	rs78705350	124050838	A	G
9	rs180681500	124051224	T	C
9	rs1078305	124051400	A	G
9	rs542937716	124051525	C	T
9	rs552026347	124051554	G	A
9	rs139784782	124051607	A	G
9	rs143173102	124051612	A	G
9	rs113334376	124051680	A	T
9	rs140120640	124051721	T	C
9	rs145651145	124051835	T	C
9	rs78661563	124051900	T	C
9	rs10985201	124051931	A	G
9	rs12343047	124052072	T	G
9	rs10818525	124052277	G	A
9	rs184069590	124052326	T	G
9	rs188894019	124052460	A	G
9	rs549936029	124052463	C	T
9	rs191833609	124053091	T	C
9	rs559901545	124053290	T	C
9	rs140929814	124053293	T	C
9	rs144700382	124053498	C	T
9	rs146720431	124053574	T	C
9	rs570347717	124053575	A	C
9	rs575520304	124053683	G	T
9	rs1974095	124053858	A	G
9	rs1974094	124053886	T	C
9	rs552976920	124054002	C	T
9	rs185556553	124054107	A	G
9	rs183917292	124054842	A	G
9	rs188195336	124054908	T	C
9	rs572958736	124055065	A	G
9	rs1556139	124055236	T	C
9	rs575660656	124055322	C	T
9	rs143094188	124055537	C	T
9	rs147494070	124055570	A	G
9	rs181620917	124055748	T	C
9	rs12156628	124055886	T	A
9	rs111957450	124055932	T	C
9	rs10739595	124056021	C	T
9	rs187310849	124056180	T	A
9	rs185249092	124056399	C	T
9	rs4837832	124056428	A	G
9	rs73536883	124056532	C	T
9	rs117369936	124056590	A	G
9	rs4836846	124056626	C	G
9	rs573407386	124056741	T	C
9	rs544882866	124056840	T	C
9	rs182548172	124057208	T	C
9	rs192946054	124057357	A	G
9	rs10760169	124057682	T	C
9	rs537065918	124057716	C	G
9	rs193279931	124057837	A	G
9	rs188447405	124057854	A	G
9	rs571717211	124057891	A	G
9	rs74765340	124058085	A	G
9	rs10760170	124058213	C	T
9	rs549480156	124058337	T	C
9	rs10760171	124058359	T	C
9	rs139829892	124058360	A	G
9	rs146708490	124058467	T	G
9	rs564881671	124058771	C	G
9	rs1865542	124058799	C	T
9	rs4836847	124058943	T	C
9	rs74447537	124059014	T	C
9	rs4837833	124059047	G	C
9	rs4837834	124059177	C	T
9	rs543106707	124059401	G	A
9	rs576942628	124059484	G	A
9	rs571328532	124059551	A	G
9	rs41273422	124059975	T	G
9	rs3761857	124060052	A	G
9	rs558357218	124060168	C	G
9	rs77258079	124060179	C	A
9	rs563647376	124060243	T	G
9	rs531585421	124060292	G	C
9	rs3761856	124060304	T	C
9	rs547486963	124060366	A	G
9	rs7870797	124060422	A	G
9	rs143960382	124060652	G	A
9	rs3827677	124060879	T	C
9	rs4837835	124060989	G	C
9	rs150915218	124061017	T	A
9	rs3761855	124061264	G	A
9	rs574850291	124061517	T	C
9	rs139214746	124061556	T	G
9	rs546473529	124061589	A	G
9	rs182104226	124061748	A	G
9	rs75473525	124061835	T	C
9	rs550410512	124061864	A	C
9	rs71509562	124061892	C	A
9	rs10760172	124061902	T	C
9	rs6478506	124061963	A	G
9	rs528919299	124062233	T	C
9	rs202184446	124062367	T	A
9	rs12343500	124063015	T	C
9	rs567485153	124063258	T	C
9	rs118036389	124063314	T	C
9	rs4836848	124063352	A	G
9	rs534419285	124063495	C	G
9	rs149096679	124063600	G	A
9	rs112532363	124063630	T	C
9	rs544704239	124063706	G	A
9	rs527468035	124063725	T	C
9	rs7869580	124063771	T	G
9	rs540242768	124063832	T	A
9	rs138368407	124063917	G	A
9	rs567859030	124063919	G	A
9	rs140979496	124064009	A	G
9	rs571782194	124064120	A	G
9	rs150227634	124064123	A	G
9	rs543349584	124064167	T	C
9	rs201642174	124064339	T	G
9	rs141494782	124064608	T	G
9	rs532418098	124064627	A	C
9	rs111536014	124064634	T	C
9	rs570600644	124064850	A	C
9	rs3747850	124064928	T	G
9	rs150548708	124064963	C	G
9	rs2230287	124065224	A	G
9	rs146956976	124065263	T	C
9	rs139793292	124065434	A	G
9	rs561296617	124065485	G	T
9	rs12685309	124065516	A	G
9	rs565065403	124065532	A	C
9	rs143287462	124066316	G	A
9	rs576006163	124066618	G	A
9	rs117208260	124067331	G	A
9	rs913763	124067789	A	G
9	rs181829855	124067872	A	G
9	rs190766204	124067996	C	T
9	rs539797679	124068107	A	C
9	rs572780235	124068334	C	G
9	rs141244231	124068663	T	C
9	rs186196447	124069122	T	A
9	rs546630671	124069135	A	G
9	rs552118877	124069315	T	C
9	rs562452167	124069446	A	G
9	rs7028970	124069521	G	A
9	rs549302792	124069784	G	C
9	rs3789317	124069815	G	A
9	rs3789316	124069823	T	C
9	rs3789315	124070058	T	C
9	rs573533607	124070081	G	C
9	rs191182230	124070150	A	G
9	rs547601921	124070243	C	G
9	rs533421688	124070372	T	C
9	rs139666149	124070500	G	A
9	rs149773743	124070538	G	A
9	rs555701037	124070664	G	A
9	rs187858261	124071098	T	C
9	rs41273424	124071344	T	C
9	rs41273426	124071391	C	G
9	rs41273428	124071458	G	A
9	rs41273430	124071515	C	G
9	rs550047549	124071743	T	C
9	rs12336718	124071744	A	G
9	rs11788156	124071840	C	G
9	rs138398887	124071984	T	C
9	rs4837839	124072127	T	C
9	rs184455438	124072201	G	A
9	rs543583547	124072505	A	G
9	rs306783	124072597	T	C
9	rs306784	124072652	T	G
9	rs41305623	124072992	A	G
9	rs143628574	124073030	A	G
9	rs306785	124073176	T	C
9	rs41273432	124073252	T	G
9	rs190633583	124073388	G	A
9	rs534914943	124073406	T	C
9	rs117054038	124073409	C	T
9	rs184077614	124073447	A	G
9	rs7046624	124073553	G	A
9	rs191105251	124073701	C	T
9	rs306763	124073845	T	C
9	rs2039144	124074420	G	A
9	rs546712800	124074532	T	C
9	rs187508681	124074584	C	G
9	rs78498965	124074791	G	T
9	rs575963113	124074802	G	A
9	rs557456219	124074842	A	G
9	rs561478279	124074882	T	C
9	rs10818526	124074965	C	G
9	rs143838857	124075031	A	G
9	rs185704202	124075110	T	C
9	rs10818527	124075254	A	G
9	rs35760976	124075259	A	G
9	rs306762	124075285	C	A
9	rs148191869	124075297	T	G
9	rs306761	124075544	A	G
9	rs560362916	124075657	G	A
9	rs551696814	124075943	A	G
9	rs306760	124076016	A	G
9	rs138021080	124076166	A	C
9	rs143590302	124076208	G	A
9	rs138604976	124076329	A	G
9	rs185676028	124076687	A	G
9	rs306759	124076816	C	T
9	rs10760173	124077287	T	C
9	rs527726115	124077314	C	T
9	rs531888380	124077526	G	A
9	rs571198579	124077540	T	C
9	rs389662	124077796	C	T
9	rs576356694	124077840	A	G
9	rs142366809	124078003	T	C
9	rs3915531	124078045	A	T
9	rs532048035	124078546	G	A
9	rs77762540	124078573	A	G
9	rs140573918	124078695	A	G
9	rs10985204	124078809	T	C
9	rs145407754	124079092	G	A
9	rs10818528	124079110	C	G
9	rs572037842	124079127	G	A
9	rs201395524	124079390	T	C
9	rs2900193	124079801	C	T
9	rs548289923	124080119	G	A
9	rs78315809	124080150	G	A
9	rs570667493	124080272	T	C
9	rs541798989	124080585	G	A
9	rs530511883	124080666	A	T
9	rs13290309	124080815	C	G
9	rs201325199	124081065	A	G
9	rs528507962	124081212	C	T
9	rs10985205	124081544	T	C
9	rs143097388	124081587	T	C
9	rs552304335	124081802	C	T
9	rs3747848	124081829	C	G
9	rs575861303	124082189	A	G
9	rs80084802	124082352	C	G
9	rs138142485	124082483	T	C
9	rs536428017	124082522	T	C
9	rs564363635	124082594	T	C
9	rs550913912	124082930	A	C
9	rs12376078	124083175	A	G
9	rs562545539	124083310	A	G
9	rs2304392	124083420	A	G
9	rs16910509	124083471	T	C
9	rs140042418	124083579	A	G
9	rs2304393	124083614	T	C
9	rs116185403	124083642	T	C
9	rs530803203	124083765	A	C
9	rs10985207	124083948	G	A
9	rs147735911	124084040	A	G
9	rs177697	124084090	G	A
9	rs116962806	124084375	G	A
9	rs79583720	124084470	G	C
9	rs369797529	124084629	C	A
9	rs112618928	124084851	C	G
9	rs147557897	124084945	A	C
9	rs117859783	124085011	C	G
9	rs78152277	124085061	C	T
9	rs12340065	124085149	C	G
9	rs74610849	124085190	G	C
9	rs306765	124085271	A	G
9	rs145517803	124085333	A	G
9	rs148867694	124085400	T	C
9	rs76574969	124085483	T	C
9	rs12683989	124086046	T	C
9	rs553814410	124086126	T	A
9	rs542764111	124086189	G	A
9	rs553753039	124086719	C	T
9	rs576601788	124086848	G	A
9	rs144925876	124086992	T	C
9	rs540982095	124087028	C	T
9	rs4992387	124087054	C	T
9	rs1888023	124087113	T	C
9	rs552107773	124087275	C	T
9	rs114467269	124087365	C	T
9	rs570070864	124087402	G	A
9	rs149606952	124087481	T	C
9	rs553003421	124087663	A	G
9	rs306766	124087666	C	T
9	rs306767	124087915	C	T
9	rs112123043	124087917	A	G
9	rs548315355	124088084	C	G
9	rs306768	124088207	T	C
9	rs117365948	124088226	A	G
9	rs16910520	124088240	G	A
9	rs142069485	124088269	A	G
9	rs10985209	124088359	T	C
9	rs151162375	124088438	C	G
9	rs76050991	124088455	C	A
9	rs2289069	124088731	G	A
9	rs140173589	124088740	A	C
9	rs306769	124088768	T	C
9	rs544227689	124088877	T	C
9	rs199681748	124088879	T	C
9	rs77681311	124088908	G	C
9	rs529565742	124089045	A	G
9	rs566192240	124089101	A	G
9	rs145385246	124089172	G	A
9	rs216784	124089173	C	T
9	rs186688773	124089412	C	A
9	rs2304394	124089509	T	C
9	rs570705938	124089510	T	G
9	rs184844415	124089635	G	A
9	rs76463933	124089692	T	C
9	rs112064290	124090018	C	A
9	rs190023561	124090026	T	C
9	rs181610878	124090041	T	C
9	rs138762868	124090106	T	C
9	rs10739596	124090123	A	G
9	rs117569857	124090124	T	C
9	rs429393	124090182	T	G
9	rs9886835	124090233	T	C
9	rs189193692	124090455	A	G
9	rs141883609	124090489	G	A
9	rs12347582	124090645	A	G
9	rs306770	124090784	G	A
9	rs577737240	124091100	G	C
9	rs306771	124091135	G	A
9	rs181442771	124091162	G	C
9	rs141082919	124091192	A	G
9	rs9696578	124091256	T	G
9	rs571368098	124091348	G	A
9	rs144434647	124091559	T	C
9	rs148414063	124091618	G	C
9	rs376886047	124091627	C	A
9	rs191664963	124091637	A	G
9	rs144041718	124092192	A	G
9	rs3789314	124092261	T	C
9	rs306772	124092355	T	C
9	rs187459612	124092514	A	G
9	rs2026741	124092745	C	T
9	rs191137002	124092788	T	G
9	rs2164298	124092871	C	T
9	rs570291709	124092943	G	T
9	rs118019758	124093251	T	C
9	rs545612958	124093578	T	C
9	rs563992283	124093605	T	C
9	rs2289070	124093762	C	T
9	rs446038	124093940	A	G
9	rs1560980	124093997	C	G
9	rs364814	124094014	A	G
9	rs28440079	124094159	C	T
9	rs557571463	124094269	A	G
9	rs146467427	124094290	T	C
9	rs540188138	124094341	T	A
9	rs10985210	124094435	C	T
9	rs117931270	124094589	A	C
9	rs7039494	124094590	T	A
9	rs62580467	124094680	A	G
9	rs528764941	124094744	T	C
9	rs546941257	124094753	T	C
9	rs9102	124094800	C	T
9	rs398720	124095271	A	C
9	rs147504947	124095312	A	G
9	rs148149795	124095326	G	C
9	rs112375938	124095432	G	C
9	rs12347169	124095700	T	C
9	rs12347207	124095808	T	C
9	rs554643788	124095918	G	T
9	rs112240487	124096043	T	C
9	rs184462685	124096092	G	A
9	rs34168909	124096098	A	G
9	rs538124710	124096431	C	T
9	rs573253990	124096537	G	A
9	rs167392	124096667	A	G
9	rs189219561	124096678	T	C
9	rs186395414	124096869	T	C
9	rs570063791	124096922	A	G
9	rs181178621	124097041	A	G
9	rs186265964	124097181	T	C
9	rs78399926	124097336	G	A
9	rs76810904	124097436	A	C
9	rs564256841	124097770	T	C
9	rs560922309	124097799	T	C
9	rs531472090	124097818	T	C
9	rs146411769	124098300	T	C
9	rs767769	124098336	A	G
9	rs547278379	124098473	T	C
9	rs767770	124098535	T	C
9	rs554110013	124098844	C	G
9	rs117255263	124098846	T	C
9	rs72760301	124098968	A	G
9	rs182519055	124099061	T	C
9	rs12351310	124099125	A	G
9	rs148381488	124099197	G	A
9	rs187519083	124099224	A	G
9	rs76494954	124099225	G	A
9	rs553118864	124099458	C	G
9	rs574514902	124099467	A	C
9	rs563198892	124099688	G	A
9	rs543407539	124099797	T	C
9	rs141624270	124099821	C	T
9	rs75473010	124099836	T	A
9	rs184584596	124100453	T	C
9	rs4837840	124100518	G	A
9	rs548797245	124100649	G	T
9	rs139121493	124100766	A	G
9	rs10985212	124100828	T	A
9	rs140588029	124100948	A	G
9	rs12335537	124100962	C	G
9	rs557719219	124100987	G	T
9	rs79775811	124101033	A	G
9	rs528197064	124101466	G	A
9	rs546254255	124101473	A	T
9	rs442472	124101563	C	T
9	rs41273434	124102182	A	T
9	rs16910556	124102350	C	T
9	rs79009054	124102358	A	G
9	rs533764985	124102726	T	C
9	rs1135387	124102896	T	C
9	rs575625123	124103051	C	T
9	rs1057374	124103170	G	C
9	rs41273436	124103182	T	C
9	rs141027021	124103266	C	A
9	rs3213873	124103285	T	G
9	rs111816973	124103443	T	C
9	rs115048676	124103508	G	A
9	rs41273438	124103523	G	A
9	rs140296020	124103631	G	A
9	rs7853284	124103759	A	G
9	rs74505791	124104150	C	G
9	rs145916505	124104439	A	G
9	rs138113878	124104567	A	G
9	rs112084884	124105033	T	C
9	rs141697071	124105386	A	G
9	rs188279508	124105778	C	T
9	rs567425170	124106089	C	T
9	rs144515211	124106196	A	G
9	rs16910559	124106209	A	G
9	rs3789313	124106534	G	A
9	rs147851643	124106565	T	C
9	rs306790	124106607	C	T
9	rs531025071	124106870	A	G
9	rs149988163	124107067	T	C
9	rs16910561	124107228	A	G
9	rs145234323	124107508	G	A
9	rs181225560	124107618	A	G
9	rs560976479	124107716	G	A
9	rs187088327	124107764	C	G
9	rs10818529	124107795	T	C
9	rs117499615	124107845	C	G
9	rs140688458	124108070	C	G
9	rs541759076	124108115	A	G
9	rs145850601	124108168	T	C
9	rs306791	124108262	G	A
9	rs140058385	124108532	C	T
9	rs12347910	124108618	G	A
9	rs149481704	124108740	G	A
9	rs306792	124108959	A	G
9	rs306793	124109022	A	C
9	rs142811641	124109512	A	C
9	rs182116395	124109573	G	A
9	rs114946310	124109667	T	C
9	rs12340264	124109921	T	C
9	rs147422778	124109994	G	A
9	rs139793249	124110022	T	C
9	rs539260023	124110137	C	G
9	rs115702601	124110368	T	C
9	rs568881923	124110547	G	A
9	rs188811633	124110553	T	C
9	rs553393300	124110575	T	G
9	rs72762106	124110774	C	A
9	rs77218091	124110796	C	A
9	rs540005210	124110818	C	T
9	rs10985213	124111135	G	A
9	rs551351325	124111324	A	G
9	rs199843053	124111393	T	C
9	rs3747847	124111628	C	A
9	rs181488435	124111697	A	C
9	rs574287132	124111847	A	G
9	rs189204658	124112079	A	G
9	rs146627856	124112214	G	A
9	rs149214188	124112321	G	T
9	rs78340269	124112337	C	T
9	rs10985215	124112339	A	G
9	rs7041206	124112560	T	G
9	rs538195045	124112564	T	C
9	rs572202662	124112865	T	G
9	rs560968693	124113150	C	T
9	rs76807703	124113221	T	C
9	rs76580019	124113325	T	C
9	rs76007017	124113554	A	G
9	rs548122836	124114021	A	G
9	rs117463466	124114205	G	A
9	rs183298154	124114276	C	T
9	rs10985216	124114305	G	A
9	rs536824188	124114334	C	T
9	rs10985217	124114373	T	G
9	rs144195649	124114456	C	T
9	rs187465556	124114634	A	G
9	rs143601053	124114696	G	A
9	rs114256141	124114702	C	T
9	rs146322405	124114865	G	A
9	rs186950169	124114927	C	G
9	rs2772204	124115012	A	C
9	rs13440011	124115100	G	C
9	rs576370707	124115272	A	G
9	rs429860	124115352	T	C
9	rs116871862	124115593	C	T
9	rs139930359	124115662	C	T
9	rs187878560	124115879	A	C
9	rs145869874	124115912	A	G
9	rs530490948	124115947	A	G
9	rs145788004	124116039	C	T
9	rs184422611	124116342	G	A
9	rs141215698	124116387	C	T
9	rs167394	124116695	G	A
9	rs41316974	124116776	A	C
9	rs7028176	124116793	A	G
9	rs202098565	124116929	C	G
9	rs535037963	124117220	T	C
9	rs568969972	124117237	C	T
9	rs574869863	124117280	A	G
9	rs306786	124117526	T	A
9	rs2416831	124117529	T	A
9	rs180759233	124117559	A	G
9	rs529027350	124117597	T	C
9	rs12343742	124117623	A	G
9	rs78851112	124117720	C	G
9	rs141928363	124117898	A	G
9	rs555110807	124118021	A	G
9	rs58052380	124118253	C	T
9	rs3747846	124118776	G	A
9	rs41296071	124118809	A	G
9	rs144287362	124118900	A	G
9	rs550591687	124118985	A	G
9	rs78261284	124119430	G	A
9	rs538695390	124119510	G	A
9	rs78755827	124119511	T	C
9	rs79866085	124119512	A	G
9	rs75524301	124119621	G	A
9	rs186279618	124119682	A	T
9	rs576335030	124119686	T	C
9	rs172593	124119719	A	T
9	rs57248636	124119875	G	A
9	rs306787	124119892	G	A
9	rs306788	124120007	T	C
9	rs58212502	124120152	A	G
9	rs576169470	124120365	A	G
9	rs56042432	124120427	T	A
9	rs2104726	124120430	T	A
9	rs141178561	124120854	T	A
9	rs115987736	124121059	A	G
9	rs146945467	124121158	G	C
9	rs306789	124121269	C	A
9	rs144953283	124121366	A	G
9	rs574390988	124121405	G	C
9	rs149077030	124121428	A	G
9	rs143143683	124121551	C	G
9	rs118165348	124121842	C	G
9	rs547786914	124122316	G	T
9	rs141835151	124122760	C	T
9	rs10985220	124122838	C	A
9	rs559814109	124122946	C	T
9	rs150631693	124123029	G	A
9	rs191882066	124123228	C	G
9	rs2900191	124123705	T	C
9	rs570258451	124123727	T	C
9	rs577336054	124123789	T	C
9	rs111368026	124123856	T	C
9	rs1832757	124123909	G	T
9	rs140130494	124124005	G	T
9	rs115748828	124124150	T	A
9	rs394572	124124514	T	G
9	rs4427238	124124577	T	C
9	rs189445073	124124671	G	A
9	rs535666191	124124987	C	T
9	rs572800413	124125266	G	A
9	rs12554081	124125324	A	C
9	rs17086	124125520	G	A
9	rs569198021	124125900	G	A
9	rs116722857	124125984	C	G
9	rs150950398	124126337	T	C
9	rs550470827	124126475	T	C
9	rs374595593	124126531	A	G
9	rs16910566	124126618	A	G
9	rs76747244	124126941	C	T
9	rs2416829	124127005	C	A
9	rs306796	124127335	T	C
9	rs561706253	124127337	T	C
9	rs533342344	124127542	A	T
9	rs167395	124127574	C	G
9	rs306797	124127770	T	C
9	rs183000720	124127798	C	A
9	rs306798	124128047	T	C
9	rs167396	124128354	C	A
9	rs193149735	124128389	A	C
9	rs529600503	124128466	C	T
9	rs76269651	124128545	T	G
9	rs117848972	124128575	C	G
9	rs79597907	124128608	C	T
9	rs10818530	124128716	G	A
9	rs10818531	124129024	T	C
9	rs145516876	124129065	G	A
9	rs191244580	124129145	T	C
9	rs532084278	124129345	A	G
9	rs569622650	124129431	G	T
9	rs184263011	124129503	C	G
9	rs536036749	124129510	T	G
9	rs554386405	124129553	G	T
9	rs306799	124129588	T	C
9	rs386443	124129908	C	T
9	rs16852	124129909	T	C
9	rs148307276	124129930	G	T
9	rs544099176	124130070	A	G
9	rs77492689	124130322	T	C
9	rs138442446	124130727	A	C
9	rs144004574	124130789	G	A
9	rs7043195	124130928	A	G
9	rs147317196	124130944	T	C
9	rs541722678	124130998	A	C
9	rs143865318	124131149	T	C
9	rs367395	124131512	A	C
9	rs7047206	124131731	T	G
9	rs148622518	124131839	A	G
9	rs10985224	124132034	A	G
9	rs551510393	124132230	C	A
9	rs574837646	124132488	C	T
9	rs146697695	124132489	A	C
9	rs556497106	124132497	T	C
9	rs545551138	124132534	A	G
9	rs183904088	124132663	G	A
9	rs188949892	124132876	A	G
9	rs1771889	124132880	G	A
9	rs76323405	124132918	T	G
9	rs117225873	124133054	C	G
9	rs113481369	124133154	T	C
9	rs12156434	124133218	C	T
9	rs150176862	124133665	C	A
9	rs189991040	124133915	C	T
9	rs181667202	124133925	G	T
9	rs138721484	124133926	A	G
9	rs189439438	124134159	T	C
9	rs10985225	124134364	G	C
9	rs62580488	124134542	C	T
9	rs533378289	124134577	G	T
9	rs537897009	124134860	C	T
9	rs3761854	124135043	C	T
9	rs544660410	124135243	A	G
9	rs79340041	124135258	C	T
9	rs139441380	124135271	A	G
9	rs185232246	124135295	T	C
9	rs3761853	124135334	T	C
9	rs565541611	124135651	C	A
9	rs144061405	124135738	A	T
9	rs114769106	124136288	T	C
9	rs538231148	124136712	C	T
9	rs572659286	124136981	A	G
9	rs142195972	124137020	G	A
9	rs2164297	124137064	G	A
9	rs183328478	124137254	A	G
9	rs1897974	124137272	T	C
9	rs566226277	124137373	G	A
9	rs12376065	124137465	T	C
9	rs559235852	124137536	T	C
9	rs117427457	124137610	C	T
9	rs114937654	124137824	G	C
9	rs565543242	124138237	C	A
9	rs75124307	124138307	T	C
9	rs188158906	124138368	T	C
9	rs561322029	124138524	A	G
9	rs41424949	124138683	T	G
9	rs192640689	124138792	A	G
9	rs146641182	124139320	G	A
9	rs75943350	124139486	A	G
9	rs149406264	124139600	A	G
9	rs148172455	124139787	C	T
9	rs79345117	124139881	C	T
9	rs573053515	124140065	G	A
9	rs530824124	124140298	A	G
9	rs180734622	124140590	A	G
9	rs573774676	124140845	G	T
9	rs139549600	124140883	G	A
9	rs113553934	124140998	T	C
9	rs145604421	124141124	T	C
9	rs189949826	124141211	A	G
9	rs555514887	124141423	G	A
9	rs146469209	124142039	A	T
9	rs9650746	124142088	G	T
9	rs186241991	124142117	T	C
9	rs9650747	124142322	G	T
9	rs75736040	124142537	T	A
9	rs560792769	124142686	C	A
9	rs150449959	124142786	T	G
9	rs448096	124142885	C	T
9	rs547268701	124142893	C	T
9	rs186330927	124142904	C	A
9	rs2793265	124143300	C	A
9	rs141416618	124143335	T	C
9	rs543310143	124143338	G	C
9	rs182965756	124143365	C	G
9	rs531353656	124143416	C	G
9	rs187551039	124143491	A	G
9	rs2793266	124143507	A	G
9	rs116911283	124143657	C	T
9	rs192994597	124143746	G	A
9	rs538264402	124143752	A	T
9	rs556689364	124143820	A	G
9	rs543451768	124144077	C	G
9	rs142364289	124144306	G	A
9	rs191915424	124144329	A	G
9	rs10985227	124144464	C	A
9	rs554961960	124144599	C	G
9	rs558101209	124144838	A	G
9	rs72762113	124145177	A	G
9	rs193055457	124145530	G	A
9	rs4837841	124145571	G	A
9	rs78849934	124145968	G	A
9	rs139169150	124146249	A	G
9	rs532547899	124146355	T	G
9	rs409812	124146372	A	G
9	rs189125025	124146430	C	G
9	rs552885391	124146903	A	G
9	rs144640689	124147016	A	G
9	rs556816712	124147035	T	C
9	rs575492063	124147036	A	G
9	rs145723136	124147067	G	T
9	rs142890286	124147078	G	A
9	rs559663578	124147079	T	C
9	rs7871589	124147135	A	T
9	rs181585315	124147240	T	G
9	rs557016554	124147512	G	A
9	rs540504061	124147799	C	G
9	rs145142313	124147849	A	G
9	rs113152132	124147886	T	C
9	rs2793267	124148081	C	A
9	rs425398	124148259	C	T
9	rs114907376	124148414	A	G
9	rs117066805	124148424	G	A
9	rs149269225	124148514	T	A
9	rs192449443	124148644	G	A
9	rs144519658	124148666	G	A
9	rs118054541	124149030	T	C
9	rs147211475	124149049	T	A
9	rs186881152	124149231	C	G
9	rs150821571	124149462	G	A
9	rs139277014	124149498	G	A
9	rs568458464	124149595	A	G
9	rs527366283	124149639	T	C
9	rs79437858	124149672	A	G
9	rs566882167	124149929	A	G
9	rs76150224	124149966	G	T
9	rs544859037	124150004	T	A
9	rs146856892	124150245	G	A
9	rs140709687	124150676	A	T
9	rs185532714	124150848	T	C
9	rs189457404	124150867	T	A
9	rs112578765	124151022	A	G
9	rs554184187	124151158	A	G
9	rs10985228	124151729	A	G
9	rs1475523	124151889	G	A
9	rs536550545	124151923	A	G
9	rs543099651	124152150	A	C
9	rs76761101	124152247	C	T
9	rs12377310	124152283	A	T
9	rs143553927	124152564	C	G
9	rs566167838	124152662	G	A
9	rs138868835	124152787	T	C
9	rs306794	124152939	T	C
9	rs569972468	124153391	T	C
9	rs182526	124153831	G	A
9	rs546141358	124153872	A	G
9	rs180736002	124154169	A	G
9	rs559639483	124154181	C	T
9	rs12376342	124154213	T	C
9	rs570405568	124154255	G	A
9	rs146844527	124154734	C	T
9	rs184987788	124154756	T	C
9	rs574562710	124155026	G	A
9	rs55867302	124155543	T	G
9	rs306795	124155626	T	G
9	rs113647293	124155689	T	C
9	rs541898288	124155856	T	C
9	rs138775613	124155937	G	A
9	rs564706771	124156003	G	T
9	rs188833766	124156175	A	G
9	rs112236184	124156319	G	C
9	rs2572854	124157048	A	G
9	rs553526663	124157125	A	G
9	rs140046289	124157244	A	G
9	rs4837842	124157453	G	A
9	rs12237644	124158106	T	C
9	rs577556104	124158671	T	C
9	rs541528714	124158704	A	G
9	rs572077468	124158754	A	G
9	rs4581127	124158832	G	A
9	rs149862568	124158849	C	T
9	rs538478951	124159116	A	G
9	rs55999280	124159191	G	T
9	rs76460208	124159193	T	G
9	rs2772202	124159197	A	G
9	rs575825448	124159372	C	T
9	rs543175282	124159373	T	G
9	rs141959688	124159387	A	G
9	rs144261037	124159520	A	T
9	rs191943628	124159633	C	T
9	rs567720840	124159640	T	G
9	rs190276764	124159772	G	T
9	rs10818532	124159955	T	G
9	rs189431801	124160054	G	A
9	rs543178102	124160072	T	C
9	rs181827631	124160383	C	T
9	rs424829	124160616	T	C
9	rs534835833	124160855	A	C
9	rs144931810	124160879	C	T
9	rs138787372	124160941	T	C
9	rs536684997	124161204	T	C
9	rs552158014	124161206	G	T
9	rs570403297	124161207	T	C
9	rs181204214	124161245	A	G
9	rs12685619	124161757	A	G
9	rs2772201	124162094	G	A
9	rs570441973	124162111	A	C
9	rs144332821	124162278	G	C
9	rs183564908	124162297	T	C
9	rs144875912	124162578	C	T
9	rs191202433	124162594	C	T
9	rs186805934	124162920	G	A
9	rs117976162	124163504	T	C
9	rs4837843	124163644	G	A
9	rs452978	124163675	C	A
9	rs549795764	124163728	G	A
9	rs76692049	124163744	C	T
9	rs116149493	124163750	C	T
9	rs641248	124163989	G	A
9	rs496629	124163997	G	A
9	rs185301660	124164031	A	G
9	rs147779537	124164073	T	C
9	rs113910589	124164340	C	T
9	rs192684779	124164422	A	G
9	rs2772200	124164453	T	C
9	rs558298536	124164532	G	A
9	rs184516091	124164587	T	C
9	rs544144599	124164763	A	G
9	rs189736582	124164788	C	A
9	rs12378516	124164916	T	C
9	rs115275853	124165150	C	A
9	rs534437634	124165225	T	C
9	rs145000529	124165414	T	C
9	rs556106169	124165490	G	A
9	rs76734271	124165553	A	G
9	rs553491111	124165653	C	G
9	rs571817198	124165654	G	A
9	rs117029929	124165811	T	C
9	rs149086719	124166037	T	C
9	rs144841193	124166040	T	C
9	rs72762120	124166041	A	G
9	rs116495590	124166299	A	G
9	rs12380713	124166684	G	T
9	rs571801636	124166755	A	T
9	rs138864571	124167050	T	C
9	rs531842341	124167556	T	G
9	rs192783242	124167606	A	T
9	rs11562336	124167607	A	T
9	rs535889226	124167796	A	G
9	rs183256253	124167887	A	G
9	rs187368050	124168062	C	T
9	rs140165811	124168086	T	C
9	rs145700250	124168094	A	G
9	rs113737975	124168371	A	G
9	rs547839131	124168422	A	C
9	rs143401520	124168831	A	G
9	rs140392865	124169062	T	C
9	rs145608296	124169231	G	A
9	rs570522363	124169232	T	C
9	rs77994893	124169238	G	A
9	rs145147151	124169370	A	G
9	rs149140224	124169384	T	C
9	rs143270204	124169491	T	A
9	rs12552897	124169559	T	A
9	rs113778745	124169688	G	A
9	rs114769495	124169736	T	C
9	rs534786695	124169954	G	A
9	rs2196312	124170395	A	T
9	rs2196311	124170490	C	A
9	rs2099463	124170964	C	T
9	rs147084814	124171001	T	C
9	rs181511011	124171014	T	C
9	rs186008579	124171040	G	C
9	rs115517301	124171048	C	A
9	rs575783889	124171137	A	G
9	rs573579223	124171218	T	C
9	rs544808979	124171524	T	A
9	rs74842720	124171577	A	G
9	rs144094667	124171721	C	T
9	rs150694405	124171856	G	A
9	rs4837844	124172069	A	G
9	rs216783	124172288	G	T
9	rs143937355	124172378	T	G
9	rs69594	124172473	C	T
9	rs74545878	124172866	G	A
9	rs183011821	124173044	G	A
9	rs187342666	124173048	A	G
9	rs72762122	124173355	A	G
9	rs12350425	124173665	A	G
9	rs139854428	124173805	C	T
9	rs12375896	124173819	C	T
9	rs575062495	124174132	A	G
9	rs550102800	124174191	G	A
9	rs139307566	124174278	T	G
9	rs565605223	124174417	A	G
9	rs569863733	124174506	T	A
9	rs2043520	124174857	A	G
9	rs72762124	124174883	G	A
9	rs151013555	124175115	C	T
9	rs565697346	124175131	A	C
9	rs1897975	124175188	C	A
9	rs28549135	124175192	C	A
9	rs28520342	124175200	A	C
9	rs148382678	124175284	T	C
9	rs553867234	124175361	T	C
9	rs184686480	124175415	T	C
9	rs114402759	124175582	A	C
9	rs10985235	124175794	T	C
9	rs191047	124175795	A	G
9	rs570696608	124175826	A	G
9	rs139266813	124176050	C	T
9	rs552344054	124176318	T	C
9	rs180732161	124176381	C	G
9	rs142242910	124176419	T	C
9	rs306764	124176602	C	T
9	rs34729573	124176782	A	T
9	rs147876499	124176794	A	G
9	rs564131524	124176822	A	G
9	rs546744472	124176981	T	C
9	rs141549877	124176993	T	C
9	rs184255	124177021	A	G
9	rs530764433	124177063	A	G
9	rs145410275	124177322	C	T
9	rs542414777	124177364	A	T
9	rs10985236	124177365	T	A
9	rs557640592	124177402	G	A
9	rs557810057	124177580	C	T
9	rs572871958	124177598	A	G
9	rs111710326	124177602	G	A
9	rs147697695	124177611	T	C
9	rs141029093	124177735	C	T
9	rs10985237	124177805	A	G
9	rs570794378	124177815	A	G
9	rs138910432	124177827	T	C
9	rs149005861	124177892	A	G
9	rs574872543	124178039	G	T
9	rs540162919	124178044	A	T
9	rs143548448	124178163	G	T
9	rs555119296	124178166	G	T
9	rs141546844	124178686	T	C
9	rs551834362	124179054	A	G
9	rs147718054	124179405	T	C
9	rs573624647	124180027	C	A
9	rs142487003	124180163	G	A
9	rs554408937	124180205	T	C
9	rs150559426	124180787	T	C
9	rs548678548	124180788	A	G
9	rs531170395	124181272	A	G
9	rs576413615	124181650	A	G
9	rs544581099	124181670	A	C
9	rs527840093	124181856	C	T
9	rs367703714	124181992	A	G
9	rs151287948	124182017	T	C
9	rs527987477	124182077	G	A
9	rs536402911	124182080	T	C
9	rs9802506	124182201	G	A
9	rs113760662	124182554	T	C
9	rs10985239	124182705	G	A
9	rs568529075	124182803	G	A
9	rs181855312	124182815	G	A
9	rs188637	124182845	A	G
9	rs147423881	124183172	A	G
9	rs570698024	124183451	A	G
9	rs565983025	124183520	C	T
9	rs191048	124183533	G	T
9	rs537210849	124183600	A	G
9	rs167393	124183666	C	G
9	rs542288753	124183804	G	A
9	rs528380124	124184046	G	C
9	rs183780970	124184099	T	A
9	rs537173865	124184340	G	A
9	rs306780	124184458	A	G
9	rs376401791	124184576	G	A
9	rs575398153	124184660	T	C
9	rs72762125	124184664	G	A
9	rs528228435	124184667	A	G
9	rs561613281	124184804	A	G
9	rs306779	124185032	G	A
9	rs10985240	124185520	T	C
9	rs932897	124185596	T	A
9	rs80322618	124185777	T	G
9	rs539026952	124185857	G	A
9	rs572827240	124185907	T	C
9	rs189980986	124185987	A	C
9	rs529206570	124186011	G	A
9	rs11789894	124186244	T	C
9	rs138500092	124186276	T	A
9	rs142767276	124186579	T	C
9	rs542329782	124186617	T	A
9	rs146979758	124186657	G	C
9	rs113453413	124186753	G	A
9	rs185872179	124187439	T	C
9	rs148707996	124187504	G	A
9	rs150831305	124187780	C	A
9	rs144335341	124188039	G	A
9	rs565955997	124188092	G	C
9	rs76463710	124188132	A	G
9	rs143862835	124188179	A	G
9	rs189928921	124188628	T	C
9	rs77487147	124188710	T	C
9	rs145875594	124188831	A	C
9	rs149026501	124188856	T	C
9	rs12682698	124189101	C	A
9	rs141221424	124189144	G	A
9	rs532221469	124189184	C	A
9	rs146970020	124189259	G	A
9	rs550140073	124189430	A	G
9	rs10985242	124189508	G	A
9	rs188636	124190008	G	A
9	rs536384008	124190145	A	C
9	rs564199581	124190665	T	C
9	rs138263121	124191140	C	T
9	rs192437418	124191215	G	A
9	rs1556140	124191252	C	A
9	rs1970460	124191361	T	A
9	rs306778	124192331	A	T
9	rs306777	124192482	T	C
9	rs143821101	124192523	T	C
9	rs139403900	124192596	C	T
9	rs555206417	124192652	G	A
9	rs78429975	124192780	A	T
9	rs78782188	124192883	A	G
9	rs547238458	124193003	A	G
9	rs145460418	124193461	G	A
9	rs77179470	124193671	A	G
9	rs182103596	124193915	T	C
9	rs306776	124194168	C	A
9	rs183342266	124194293	G	A
9	rs186903659	124194686	A	G
9	rs77858001	124195120	A	G
9	rs527252876	124195306	A	G
9	rs116940676	124195462	T	C
9	rs60577389	124195735	C	T
9	rs76189070	124196029	A	G
9	rs140391165	124196120	T	C
9	rs150376785	124196254	C	A
9	rs565714651	124196262	G	A
9	rs531429891	124196423	A	G
9	rs572395933	124196830	T	C
9	rs76892910	124196975	A	G
9	rs532275623	124197069	A	G
9	rs138854928	124197207	T	A
9	rs571391759	124197420	A	G
9	rs148572697	124197826	A	C
9	rs1369443	124197892	A	G
9	rs117662198	124198504	G	A
9	rs185378564	124198523	T	G
9	rs187901752	124198684	G	A
9	rs793991	124198725	G	A
9	rs793992	124198890	G	A
9	rs192184590	124199172	G	A
9	rs12555169	124199193	A	G
9	rs545645549	124199268	A	G
9	rs559567624	124199322	T	C
9	rs530251234	124199339	T	G
9	rs529239635	124199590	C	T
9	rs13295882	124199646	A	G
9	rs575354697	124199731	A	G
9	rs72762128	124199953	T	C
9	rs188779570	124199972	A	G
9	rs530135905	124200052	C	T
9	rs542263699	124200132	T	C
9	rs117265971	124200162	G	A
9	rs10985243	124200201	C	T
9	rs528834822	124200257	T	C
9	rs177698	124200417	C	T
9	rs539221989	124200418	G	A
9	rs306775	124200539	T	C
9	rs306774	124200619	C	G
9	rs559192326	124200626	A	G
9	rs188893274	124200653	T	C
9	rs575836261	124200749	C	T
9	rs182437570	124200875	C	A
9	rs551160145	124201225	T	C
9	rs306773	124201258	A	G
9	rs7044653	124201704	T	C
9	rs180984414	124201843	T	C
9	rs7045114	124201928	A	G
9	rs573521495	124202396	C	T
9	rs566944605	124202917	A	G
9	rs112251546	124203267	A	G
9	rs117375851	124203365	C	T
9	rs7850508	124203382	A	G
9	rs193229204	124203484	A	G
9	rs186748840	124203985	T	C
9	rs543629523	124204136	G	A
9	rs547677249	124204332	G	A
9	rs10760176	124204563	C	T
9	rs184010389	124204803	T	C
9	rs149925465	124204869	G	C
9	rs146496420	124204892	A	G
9	rs576199065	124205075	A	T
9	rs74547047	124205515	A	G
9	rs542304841	124205809	G	A
9	rs190525235	124205840	A	G
9	rs143693967	124205993	A	C
9	rs187961876	124206123	T	C
9	rs13284638	124206279	T	C
9	rs541679420	124206322	A	G
9	rs115555196	124206330	T	C
9	rs10985244	124206378	T	C
9	rs146738625	124206784	A	G
9	rs139291239	124206851	A	G
9	rs546641284	124206914	G	A
9	rs181231885	124206940	A	C
9	rs559777574	124207369	T	C
9	rs185329646	124207385	A	T
9	rs76911307	124207895	T	C
9	rs114822414	124208343	A	G
9	rs561478988	124208636	T	C
9	rs151227273	124208761	G	A
9	rs11788890	124208851	T	C
9	rs535867041	124208892	A	G
9	rs557463306	124209006	C	T
9	rs150397901	124209036	T	G
9	rs540527050	124209057	C	T
9	rs146556430	124209226	T	C
9	rs139202123	124209235	A	G
9	rs78473985	124209385	C	G
9	rs567589387	124209509	T	C
9	rs112056915	124209542	A	G
9	rs575102820	124209557	G	A
9	rs10985245	124209727	A	C
9	rs12553464	124210075	A	T
9	rs1539005	124210181	C	T
9	rs142026680	124210460	G	C
9	rs117313565	124210546	G	A
9	rs567479987	124211335	T	C
9	rs12686299	124211675	G	A
9	rs3860151	124211829	A	G
9	rs565161719	124211885	T	C
9	rs545071538	124211925	T	C
9	rs10985247	124212366	A	G
9	rs143350950	124212526	A	G
9	rs549960377	124212696	G	A
9	rs548039738	124213049	C	A
9	rs78985042	124213094	G	A
9	rs12551307	124213151	T	C
9	rs10818535	124213550	A	G
9	rs576036254	124213607	T	G
9	rs4837852	124213664	C	T
9	rs552223125	124213793	A	G
9	rs4837853	124213962	C	T
9	rs7873990	124214383	A	C
9	rs77178444	124214446	T	C
9	rs117457985	124214822	A	G
9	rs189718088	124215129	C	G
9	rs575060220	124215130	T	C
9	rs191675260	124215197	T	C
9	rs546259277	124215336	G	A
9	rs558041055	124215467	A	G
9	rs575022058	124215584	C	T
9	rs538340838	124215650	G	A
9	rs16910613	124215898	A	G
9	rs141679034	124215935	C	T
9	rs16910623	124216018	A	G
9	rs10818536	124216027	C	T
9	rs10739597	124216057	T	C
9	rs76878131	124216177	A	G
9	rs10818537	124216185	T	C
9	rs573518381	124216250	A	G
9	rs150770205	124216516	A	G
9	rs78786887	124216717	A	G
9	rs182420026	124216759	T	A
9	rs10818539	124217013	A	G
9	rs527975805	124217017	A	G
9	rs4527952	124217033	C	G
9	rs549266657	124217200	A	G
9	rs564324030	124217223	T	C
9	rs567653706	124217480	G	A
9	rs965877	124217484	T	C
9	rs550748118	124217663	C	T
9	rs79335010	124217697	T	A
9	rs76287680	124217755	C	T
9	rs189423816	124218007	T	C
9	rs3747845	124218133	C	T
9	rs553883239	124218146	C	A
9	rs556652788	124218179	C	T
9	rs76295567	124218276	A	G
9	rs565053490	124218375	C	A
9	rs184755119	124218386	T	C
9	rs550424970	124218681	A	G
9	rs538616898	124218805	G	C
9	rs151078031	124218859	A	C
9	rs144598812	124219238	T	C
9	rs185974335	124219398	T	A
9	rs576504965	124219659	G	A
9	rs77552913	124219668	A	G
9	rs117371713	124219704	T	C
9	rs183062627	124219705	A	G
9	rs188150625	124219730	A	G
9	rs548247673	124219780	T	C
9	rs1815676	124219781	A	G
9	rs190020298	124219835	T	C
9	rs10985250	124220054	G	A
9	rs570556221	124220330	A	G
9	rs140594348	124220468	A	G
9	rs139876965	124220773	A	C
9	rs10985251	124220948	G	A
9	rs149999618	124221276	G	A
9	rs7864218	124221345	T	C
9	rs16910635	124221363	G	C
9	rs1970461	124221461	G	A
9	rs12554469	124221678	T	C
9	rs561472178	124221679	A	G
9	rs3816094	124222033	C	T
9	rs557582484	124222104	G	C
9	rs10985252	124222228	A	C
9	rs2289068	124222267	A	G
9	rs146652730	124222406	T	C
9	rs529344032	124222556	A	G
9	rs115095487	124222587	T	C
9	rs181243031	124222760	A	G
9	rs184715874	124222996	A	G
9	rs542949516	124223011	A	T
9	rs555800961	124223342	A	G
9	rs538835586	124223491	T	G
9	rs1023731	124223702	A	C
9	rs75779785	124223949	G	A
9	rs567828551	124224022	G	A
9	rs141852516	124224115	C	G
9	rs10120537	124224316	T	G
9	rs527894739	124224696	T	C
9	rs531957469	124224853	A	C
9	rs577636991	124225462	A	G
9	rs3747844	124225479	G	A
9	rs200087202	124225540	A	C
9	rs72762135	124225550	C	T
9	rs531916465	124225563	A	G
9	rs77378583	124225598	T	C
9	rs541069759	124225915	T	C
9	rs183990047	124226077	A	G
9	rs542787514	124226103	A	G
9	rs576580443	124226207	A	C
9	rs564056245	124226234	G	A
9	rs563516519	124226807	A	G
9	rs78558647	124226879	T	C
9	rs141352088	124227261	G	A
9	rs74387385	124227279	A	C
9	rs56217541	124227283	A	C
9	rs6478509	124227289	A	C
9	rs12349161	124227297	A	C
9	rs569943339	124227318	A	G
9	rs6478510	124227499	A	G
9	rs571277822	124227577	T	C
9	rs9299275	124227602	A	C
9	rs561732290	124227716	T	C
9	rs529230650	124227729	T	G
9	rs2077776	124228191	A	C
9	rs146337076	124228262	T	C
9	rs16910642	124228617	G	C
9	rs139978274	124228877	T	G
9	rs544036668	124229225	T	C
9	rs147804422	124229524	G	A
9	rs555450572	124229779	G	T
9	rs10448255	124229814	A	C
9	rs920071	124229843	A	G
9	rs10818542	124229981	G	A
9	rs146980078	124230113	G	A
9	rs201111707	124230188	T	C
9	rs533324785	124230464	A	C
9	rs10125717	124230471	T	C
9	rs10116742	124230514	G	T
9	rs4503171	124230543	A	C
9	rs10985258	124230990	T	C
9	rs4475571	124231036	G	C
9	rs371614822	124231183	A	G
9	rs538837764	124231329	T	C
9	rs10985259	124231365	A	G
9	rs76992287	124231383	T	C
9	rs10985260	124231467	T	A
9	rs12002998	124231825	G	A
9	rs113426364	124231844	A	C
9	rs144336675	124231868	T	C
9	rs191295126	124232027	C	A
9	rs7045245	124232141	C	G
9	rs1435422	124232197	C	T
9	rs559863133	124478068	T	G
9	rs185724714	124478096	T	G
9	rs112798752	124478742	T	C
9	rs540412685	124478788	C	T
9	rs61428776	124479075	G	C
9	rs7875345	124479076	G	A
9	rs185161378	124479150	T	A
9	rs528078013	124479534	T	C
9	rs112811697	124479692	A	G
9	rs76389469	124479721	T	C
9	rs117451260	124479806	T	C
9	rs77519300	124479809	C	T
9	rs370538832	124479892	A	G
9	rs540244344	124479953	G	A
9	rs74826980	124479979	A	G
9	rs181356779	124480499	T	C
9	rs142274420	124480512	T	C
9	rs186438622	124480663	A	T
9	rs568166807	124481121	T	C
9	rs144493589	124481312	A	T
9	rs190734028	124481509	A	G
9	rs182253780	124481610	G	A
9	rs116508465	124481668	C	G
9	rs117226978	124481765	G	C
9	rs13287585	124482137	T	C
9	rs118181530	124482177	A	G
9	rs112348712	124482226	A	G
9	rs78668640	124482292	A	G
9	rs142608465	124482610	A	G
9	rs562860283	124482671	T	G
9	rs34761090	124482695	A	T
9	rs147621629	124482930	A	C
9	rs572070971	124483158	A	G
9	rs535899344	124483163	A	C
9	rs554353780	124483201	C	T
9	rs185103074	124483380	T	C
9	rs140525724	124483381	A	G
9	rs147852277	124483880	C	T
9	rs140422752	124483926	T	A
9	rs184817390	124483987	A	C
9	rs60500961	124484351	A	G
9	rs145244558	124484403	T	C
9	rs561127037	124484661	A	G
9	rs576616029	124484847	C	T
9	rs143330544	124484968	A	G
9	rs181748095	124485099	C	A
9	rs186836171	124485154	G	A
9	rs534792570	124485225	C	T
9	rs190974464	124485559	T	C
9	rs558646164	124486232	G	A
9	rs141145407	124486335	A	G
9	rs150727785	124486353	A	G
9	rs137969370	124486419	T	C
9	rs557609321	124486432	T	C
9	rs540323548	124486660	G	T
9	rs57634039	124486707	A	G
9	rs188000054	124486828	A	G
9	rs13290547	124487495	T	C
9	rs570870709	124487558	T	C
9	rs546721570	124487612	T	C
9	rs60846597	124487745	T	C
9	rs144414506	124488008	A	G
9	rs577758370	124488147	A	G
9	rs79721477	124488227	A	G
9	rs561698242	124488311	G	A
9	rs185067226	124488431	A	G
9	rs189446237	124488470	T	C
9	rs74947772	124489713	A	G
9	rs567296570	124489865	T	C
9	rs79920160	124489905	A	G
9	rs567330154	124489995	A	G
9	rs77015986	124490044	A	G
9	rs146819811	124490067	T	C
9	rs576255049	124490143	T	C
9	rs77288662	124490285	G	A
9	rs554316665	124490795	C	T
9	rs185959300	124491119	T	G
9	rs191282194	124491186	G	A
9	rs550437496	124491202	G	A
9	rs147971312	124491365	T	G
9	rs565463115	124491438	T	C
9	rs138773634	124491983	G	C
9	rs543101229	124492059	G	A
9	rs576560503	124492122	A	G
9	rs187117176	124492212	T	C
9	rs116700719	124492285	A	G
9	rs111501215	124492478	A	G
9	rs546509911	124492607	T	C
9	rs62572800	124492612	G	A
9	rs76816644	124492654	A	G
9	rs187928054	124492794	C	G
9	rs193218405	124493036	A	G
9	rs184436154	124493329	C	T
9	rs78623687	124493488	A	G
9	rs114008122	124493565	A	G
9	rs187978092	124493898	T	C
9	rs34260059	124494021	T	C
9	rs568695132	124494023	C	G
9	rs143637634	124494180	A	G
9	rs528272204	124494209	A	G
9	rs146812635	124494310	A	C
9	rs62572801	124494399	T	A
9	rs141050706	124494761	T	A
9	rs150259947	124494934	T	C
9	rs116194715	124494956	G	A
9	rs187123087	124495120	A	G
9	rs7019170	124495127	C	T
9	rs368478701	124495160	T	C
9	rs575228403	124495232	G	A
9	rs117822461	124495456	A	G
9	rs78362046	124495675	G	C
9	rs540100431	124495791	C	T
9	rs557830488	124495795	T	G
9	rs529970738	124495931	T	C
9	rs138715471	124496074	T	G
9	rs150131623	124496172	C	G
9	rs12003008	124496237	G	A
9	rs112469583	124496307	T	C
9	rs537905161	124496430	A	G
9	rs556125206	124496431	C	T
9	rs544926996	124496472	C	A
9	rs538887511	124496482	A	C
9	rs533552206	124496636	T	C
9	rs79380076	124496719	C	T
9	rs78071464	124497274	T	C
9	rs77469519	124497341	T	C
9	rs184420151	124497400	G	T
9	rs531321208	124497501	C	T
9	rs536183516	124497612	A	C
9	rs578150723	124497885	C	T
9	rs560712884	124498093	T	G
9	rs139656696	124498123	T	C
9	rs531882815	124498299	C	T
9	rs141939879	124499171	G	A
9	rs143465319	124499227	G	C
9	rs367545361	124499313	G	A
9	rs146310860	124499391	T	C
9	rs115528823	124499445	A	G
9	rs540161576	124499543	T	C
9	rs539049910	124499544	C	G
9	rs144253871	124499921	T	C
9	rs145251128	124499980	A	G
9	rs548378077	124500522	T	C
9	rs537272104	124500549	A	G
9	rs76728298	124500578	T	C
9	rs77381590	124500807	T	C
9	rs80323019	124501112	C	T
9	rs559732978	124501149	T	C
9	rs76496582	124501303	C	G
9	rs151324199	124501446	G	A
9	rs145747187	124501497	A	G
9	rs150313000	124501695	C	T
9	rs180905592	124501758	A	T
9	rs111709442	124501885	C	T
9	rs548304909	124501895	C	T
9	rs552229022	124501950	A	G
9	rs181365657	124501962	T	C
9	rs545331165	124501963	A	G
9	rs78552828	124501973	A	G
9	rs377765658	124501988	A	G
9	rs557904106	124502051	C	T
9	rs141821018	124502305	G	A
9	rs533750199	124502394	T	C
9	rs568629189	124502419	A	G
9	rs12002034	124502459	C	T
9	rs192048346	124502571	T	C
9	rs10217232	124502700	A	G
9	rs545793040	124502780	G	A
9	rs562171453	124502945	T	G
9	rs189072063	124502955	C	G
9	rs191827427	124502963	T	C
9	rs116267308	124502987	A	C
9	rs34480549	124503207	A	G
9	rs538536521	124503409	G	C
9	rs75453394	124503444	A	G
9	rs139468588	124503748	G	C
9	rs182665140	124503917	T	G
9	rs187958521	124503966	T	C
9	rs536021938	124504223	T	G
9	rs114289710	124504233	A	G
9	rs567645615	124504545	T	A
9	rs141954652	124504595	T	C
9	rs140110141	124504600	T	C
9	rs10217679	124504678	G	A
9	rs184825972	124504878	T	C
9	rs555991524	124505020	T	C
9	rs572528255	124505402	A	G
9	rs554858563	124505487	G	A
9	rs189389814	124505509	T	C
9	rs540748013	124505613	A	G
9	rs183393973	124505881	C	T
9	rs566129878	124505948	A	G
9	rs576369939	124505967	T	C
9	rs566139392	124506087	A	G
9	rs115396975	124506751	A	G
9	rs56063512	124507050	C	G
9	rs530163377	124507114	C	T
9	rs182043551	124507154	A	G
9	rs79110587	124507275	A	G
9	rs114647679	124507347	C	T
9	rs138166417	124507774	T	C
9	rs376082107	124507920	A	G
9	rs370397833	124507926	A	G
9	rs116536418	124508032	A	G
9	rs188292826	124508102	C	A
9	rs564556909	124508476	A	G
9	rs183754665	124508648	A	G
9	rs116996391	124508905	T	A
9	rs545841691	124509138	G	C
9	rs76407874	124509160	A	G
9	rs10818589	124509250	T	C
9	rs79384576	124509290	C	T
9	rs551044953	124509378	C	T
9	rs141453739	124509586	A	C
9	rs570177841	124509772	A	G
9	rs35966257	124509824	A	C
9	rs118037246	124509921	T	C
9	rs571529247	124510305	T	C
9	rs112157262	124510392	G	A
9	rs534148306	124510430	A	G
9	rs184144104	124510489	T	G
9	rs145560392	124510490	T	G
9	rs147325538	124510629	T	G
9	rs181185740	124510651	A	C
9	rs547390773	124510910	G	A
9	rs534186588	124510939	C	G
9	rs78724336	124511040	C	G
9	rs79874348	124511111	T	C
9	rs76622693	124511274	A	G
9	rs567639435	124511397	A	G
9	rs80073032	124511690	T	C
9	rs554171981	124511736	T	A
9	rs557366246	124511930	T	C
9	rs35197627	124512575	T	G
9	rs186258566	124512609	T	C
9	rs190725716	124512636	A	C
9	rs111651912	124512774	C	A
9	rs185835720	124512943	G	C
9	rs76667706	124512978	C	A
9	rs565802939	124513000	G	A
9	rs75560494	124513062	T	C
9	rs146696015	124513213	T	C
9	rs73664519	124513460	G	A
9	rs73664520	124513481	G	A
9	rs80160374	124513577	T	C
9	rs145496648	124513655	T	C
9	rs77169737	124513658	A	G
9	rs138114917	124513682	C	T
9	rs572760721	124514101	C	A
9	rs140899097	124514411	G	A
9	rs550666415	124514568	A	G
9	rs183135861	124514717	G	A
9	rs76123028	124514991	G	C
9	rs76444765	124515059	T	C
9	rs147471761	124515127	T	C
9	rs55759822	124515128	A	G
9	rs114088283	124515132	A	G
9	rs575743945	124515495	G	T
9	rs79652520	124515595	A	G
9	rs573492940	124515746	T	A
9	rs182865727	124515864	T	G
9	rs573228989	124516148	A	G
9	rs12685856	124516590	T	C
9	rs539844563	124516774	G	A
9	rs551761200	124516859	G	A
9	rs538404771	124517057	C	G
9	rs192410527	124517127	C	G
9	rs184574214	124517128	T	C
9	rs531428398	124517166	G	C
9	rs567702580	124517429	A	G
9	rs538927052	124517528	T	C
9	rs571727154	124517558	T	C
9	rs144086608	124517623	G	A
9	rs114394975	124517757	T	C
9	rs187698975	124517758	A	G
9	rs76739345	124517818	C	G
9	rs71509577	124517961	T	C
9	rs576103973	124517998	T	C
9	rs558333057	124518124	C	A
9	rs16910952	124518579	T	C
9	rs151223555	124518580	A	G
9	rs138371698	124518775	T	C
9	rs143897806	124518790	T	C
9	rs146577129	124518923	T	C
9	rs558777007	124518966	C	T
9	rs184949761	124519010	A	G
9	rs138864458	124519045	A	G
9	rs17518464	124519107	A	G
9	rs547633056	124519212	G	C
9	rs55835505	124519214	G	A
9	rs201465083	124519250	T	C
9	rs557227543	124519390	G	A
9	rs35510547	124519406	G	C
9	rs76107944	124519499	C	T
9	rs116349913	124519587	T	A
9	rs76550117	124519624	A	G
9	rs148596010	124519884	T	C
9	rs141513235	124519889	C	T
9	rs146191504	124519934	A	G
9	rs77764744	124520346	T	C
9	rs150960028	124520373	T	C
9	rs80338247	124520626	G	C
9	rs139546350	124520673	G	A
9	rs76048117	124520720	T	C
9	rs149732137	124520751	T	C
9	rs546374472	124520765	T	C
9	rs72770699	124520900	G	A
9	rs34001375	124520941	A	G
9	rs112635696	124520949	C	T
9	rs148912439	124520990	T	C
9	rs540081972	124521033	G	A
9	rs187297125	124521147	C	T
9	rs114266755	124521255	A	C
9	rs3747851	124521260	A	G
9	rs200088258	124521285	T	C
9	rs539918928	124521394	G	A
9	rs190086848	124521429	C	G
9	rs146466378	124521797	C	T
9	rs531632403	124521803	A	C
9	rs75358804	124521844	T	C
9	rs551929342	124521871	T	C
9	rs116295465	124521911	T	C
9	rs113767641	124521981	T	C
9	rs187442413	124522050	T	C
9	rs542505002	124522305	G	A
9	rs34727342	124522313	T	C
9	rs41273440	124522397	A	G
9	rs34839326	124522400	A	G
9	rs41273442	124522550	T	C
9	rs143033667	124522622	A	G
9	rs56379024	124523036	C	T
9	rs79814973	124523085	C	G
9	rs573000626	124523112	T	G
9	rs137861636	124523284	A	G
9	rs187154606	124523374	T	C
9	rs112008630	124523700	T	C
9	rs139677993	124523834	A	G
9	rs574635133	124524070	G	A
9	rs13295980	124524207	A	G
9	rs77843389	124524252	T	A
9	rs540067138	124524480	T	C
9	rs149782568	124524763	A	T
9	rs145752754	124524786	G	C
9	rs181034499	124525146	A	G
9	rs528151410	124525201	T	C
9	rs534471313	124525282	A	G
9	rs79916220	124525497	C	G
9	rs558527539	124525514	T	C
9	rs116197553	124525515	A	G
9	rs56234616	124525525	G	C
9	rs190350865	124526192	A	G
9	rs576040244	124526282	A	G
9	rs141355438	124526514	T	C
9	rs550390967	124526515	C	G
9	rs371453627	124526751	T	C
9	rs535935478	124526752	A	G
9	rs74774338	124526857	G	C
9	rs114616653	124527197	A	G
9	rs115401266	124527198	T	C
9	rs114131858	124527283	A	G
9	rs114645859	124527407	T	C
9	rs138432531	124527469	T	G
9	rs187393663	124527771	A	G
9	rs10116069	124527960	T	C
9	rs116290764	124527961	A	G
9	rs551724264	124527996	T	A
9	rs12000210	124528189	C	G
9	rs538742494	124528215	G	A
9	rs553841623	124528776	T	C
9	rs201506332	124528866	T	C
9	rs78398519	124528977	T	C
9	rs114469228	124529146	G	T
9	rs192996112	124529183	T	C
9	rs151240442	124529238	T	G
9	rs532173460	124529242	T	C
9	rs79017705	124529763	A	G
9	rs184790250	124529852	T	C
9	rs78812089	124529939	T	A
9	rs79114488	124530028	A	G
9	rs141348575	124530411	G	T
9	rs139008772	124530446	A	G
9	rs533839098	124530453	C	A
9	rs140733730	124530666	A	G
9	rs541878786	124530971	T	C
9	rs148182459	124531016	T	G
9	rs537407502	124531209	T	A
9	rs141150693	124531244	T	A
9	rs150322128	124531247	C	T
9	rs186886544	124531258	G	C
9	rs59074078	124531480	G	A
9	rs34415799	124531484	C	G
9	rs77228983	124531663	T	C
9	rs539963076	124532110	G	C
9	rs551349714	124532184	G	A
9	rs558140771	124532410	C	A
9	rs148495923	124532733	T	C
9	rs115939092	124533023	A	T
9	rs540671659	124533160	C	A
9	rs182196661	124533164	A	G
9	rs78159768	124533206	C	G
9	rs188140528	124533253	T	C
9	rs56047115	124533519	C	G
9	rs556259686	124533545	C	T
9	rs75389670	124533612	G	C
9	rs538873151	124533629	C	T
9	rs114542746	124533739	T	C
9	rs1891537	124534189	C	A
9	rs570443604	124534214	A	C
9	rs539351621	124534230	A	G
9	rs544638127	124534244	A	G
9	rs184941848	124534287	T	A
9	rs545196411	124534311	T	G
9	rs140554685	124534584	T	C
9	rs150469833	124534646	A	G
9	rs148820728	124534702	T	C
9	rs137989241	124534749	A	G
9	rs553878032	124534765	T	C
9	rs147918500	124534958	T	C
9	rs189270684	124535126	A	T
9	rs555019046	124535157	A	G
9	rs149452173	124535244	G	T
9	rs34458419	124535253	A	G
9	rs530647840	124535320	C	G
9	rs537291777	124535437	T	C
9	rs191595599	124535478	T	C
9	rs376519748	124535488	A	T
9	rs56200518	124535526	T	C
9	rs548559366	124535611	T	C
9	rs181488018	124536000	G	A
9	rs572735842	124536073	T	C
9	rs146070436	124536246	T	C
9	rs561484106	124536322	C	A
9	rs144236714	124536363	A	G
9	rs557343904	124536397	T	G
9	rs143836788	124536561	G	A
9	rs190856269	124536616	G	A
9	rs528608849	124536708	T	G
9	rs143649830	124536851	A	G
9	rs146815800	124537063	C	T
9	rs568289162	124537146	C	T
9	rs528468810	124537213	C	T
9	rs148558414	124537283	G	A
9	rs569851485	124537291	G	A
9	rs4410975	124537470	A	G
9	rs566149329	124537534	C	T
9	rs567248409	124537602	G	A
9	rs531303021	124538922	A	G
9	rs369265149	124538950	T	C
9	rs563740281	124539114	G	T
9	rs545061130	124539350	T	C
9	rs138786252	124540423	G	T
9	rs549244403	124540434	T	C
9	rs576945172	124540622	G	A
9	rs189431989	124540866	T	C
9	rs547378980	124541098	G	A
9	rs72770701	124541124	A	G
9	rs191059303	124541294	T	C
9	rs559318525	124541387	A	T
9	rs79724218	124541735	T	C
9	rs190196888	124541911	A	G
9	rs553359111	124541954	A	G
9	rs535085579	124542057	A	C
9	rs16910972	124542253	G	T
9	rs79920458	124542606	T	C
9	rs78802263	124542629	T	C
9	rs78632373	124542847	G	A
9	rs7020508	124543116	T	C
9	rs563290241	124543149	G	A
9	rs184316076	124543183	G	A
9	rs549252531	124543185	T	C
9	rs141021456	124543245	A	G
9	rs117789343	124543252	T	G
9	rs573731342	124543267	T	C
9	rs144877018	124543332	A	G
9	rs546219123	124543366	G	A
9	rs564610215	124543455	T	C
9	rs183878436	124543661	A	G
9	rs202155207	124543684	C	A
9	rs72770702	124544535	T	C
9	rs80315580	124544798	A	G
9	rs56186860	124544810	A	G
9	rs190365074	124544986	C	T
9	rs560818420	124545198	T	C
9	rs527343851	124545204	A	G
9	rs78354783	124545221	A	G
9	rs528868080	124545484	A	C
9	rs200170624	124545494	T	G
9	rs537969639	124545566	G	C
9	rs150643197	124545710	G	C
9	rs79501541	124545748	G	A
9	rs532393254	124545924	T	G
9	rs537832046	124546132	C	G
9	rs10985372	124546143	A	G
9	rs549773917	124546794	T	C
9	rs139834261	124546883	C	A
9	rs555347038	124546942	C	T
9	rs144873681	124547048	A	G
9	rs576735079	124547053	T	C
9	rs13298055	124547087	T	G
9	rs575752792	124547124	A	G
9	rs57455029	124547496	A	G
9	rs545729540	124547508	A	C
9	rs56084401	124547714	G	A
9	rs535191258	124547871	T	C
9	rs150969297	124547875	T	C
9	rs558075731	124547924	A	G
9	rs75132026	124547935	T	C
9	rs540473159	124547967	C	T
9	rs542376745	124548031	A	G
9	rs146748926	124548152	C	A
9	rs11791478	124548241	G	C
9	rs182555396	124548409	G	A
9	rs186830920	124548743	A	T
9	rs149563300	124548871	G	C
9	rs533967697	124549049	T	C
9	rs575675557	124549209	G	C
9	rs188329319	124549641	T	C
9	rs10985375	124549642	A	C
9	rs71509579	124549675	G	C
9	rs565150073	124549709	A	G
9	rs573299513	124549844	C	T
9	rs10985376	124550237	T	C
9	rs79821746	124550354	G	A
9	rs67825175	124550593	G	C
9	rs138989729	124550690	A	G
9	rs12238806	124550994	G	T
9	rs10985378	124551125	C	A
9	rs78770747	124551193	T	C
9	rs75179366	124551292	T	C
9	rs139879637	124551295	G	A
9	rs572056049	124551312	A	C
9	rs542637189	124551314	T	C
9	rs565102019	124551420	C	A
9	rs74557418	124551618	T	C
9	rs571839409	124551622	T	C
9	rs2416833	124551631	A	G
9	rs572788907	124551672	T	C
9	rs536901914	124551674	T	C
9	rs5900495	124551675	A	G
9	rs12000909	124551677	G	A
9	rs2416834	124551698	C	G
9	rs76094265	124551708	T	A
9	rs12685888	124551766	T	C
9	rs550296468	124551884	T	C
9	rs111501197	124551924	A	C
9	rs112287617	124551942	G	A
9	rs111234597	124551973	T	C
9	rs117739251	124552096	C	G
9	rs112279135	124552134	T	G
9	rs111663076	124552225	C	T
9	rs541750796	124552438	T	C
9	rs538349842	124552453	G	C
9	rs547837464	124552557	A	C
9	rs146177636	124552626	A	C
9	rs139363626	124552678	T	A
9	rs112342445	124552731	G	A
9	rs558269519	124552776	G	A
9	rs534434447	124552821	T	C
9	rs556698639	124552883	T	C
9	rs372291778	124552884	A	G
9	rs199828987	124552950	C	T
9	rs13302670	124553029	C	T
9	rs13301809	124553030	A	G
9	rs548807519	124553035	T	C
9	rs13301829	124553057	A	G
9	rs151052772	124553154	T	C
9	rs546330858	124553181	A	G
9	rs189458563	124553190	T	C
9	rs145930758	124553311	T	C
9	rs117311407	124553358	C	A
9	rs559742489	124553376	C	T
9	rs574987561	124553378	A	C
9	rs542313671	124553396	G	A
9	rs117710602	124553437	T	C
9	rs139820462	124553456	A	G
9	rs546192967	124553465	T	C
9	rs12002941	124553499	T	C
9	rs568989003	124553579	A	C
9	rs62572832	124553597	T	C
9	rs139301169	124553613	A	G
9	rs149941960	124553632	G	A
9	rs58458559	124553741	T	C
9	rs60174194	124553746	C	T
9	rs528782816	124553772	T	C
9	rs568921372	124553834	C	G
9	rs533827020	124553885	C	T
9	rs184744888	124554000	T	C
9	rs62572836	124554117	A	C
9	rs181369974	124554213	T	C
9	rs562300838	124554286	T	C
9	rs549344581	124554353	A	G
9	rs141034172	124554655	G	C
9	rs560286489	124554803	T	C
9	rs549201520	124554956	A	G
9	rs146395802	124555144	T	C
9	rs112289567	124555196	T	C
9	rs36084561	124555256	T	C
9	rs73536751	124555287	T	C
9	rs531381269	124555415	C	A
9	rs57703736	124555433	T	C
9	rs567678615	124555444	G	C
9	rs144475714	124555655	T	C
9	rs556856774	124555746	T	C
9	rs571856590	124555747	A	G
9	rs112170706	124555840	T	C
9	rs185856198	124555859	A	T
9	rs12352821	124555963	C	T
9	rs576224203	124555981	C	A
9	rs60937317	124556154	T	C
9	rs13299182	124556248	C	G
9	rs59936831	124556250	A	G
9	rs61039687	124556304	G	A
9	rs113575377	124556385	C	G
9	rs556298788	124556401	G	A
9	rs558491659	124556418	G	A
9	rs149156946	124556449	G	A
9	rs150611873	124556460	C	T
9	rs140551760	124556596	T	C
9	rs561290286	124556693	A	G
9	rs183052887	124556789	A	C
9	rs138498410	124556855	A	T
9	rs58344311	124557011	A	G
9	rs146191229	124557116	T	C
9	rs574395657	124557156	A	G
9	rs117318087	124557271	C	T
9	rs149475258	124557497	A	G
9	rs117701398	124558016	T	A
9	rs560026093	124558128	C	A
9	rs13294481	124558462	T	C
9	rs535628422	124558525	T	C
9	rs144081673	124558536	T	C
9	rs145785534	124558539	T	C
9	rs181663574	124558607	T	C
9	rs566093668	124558676	A	C
9	rs145832465	124558826	T	A
9	rs578217198	124559052	T	A
9	rs181945281	124559080	C	T
9	rs147970794	124559298	A	G
9	rs141631996	124559363	G	A
9	rs73536756	124559438	A	G
9	rs10985386	124559517	G	A
9	rs10985387	124559790	A	G
9	rs116486032	124559797	T	C
9	rs117606197	124560048	G	A
9	rs76418504	124560097	C	G
9	rs75572268	124560152	T	G
9	rs550385843	124560226	C	A
9	rs138555666	124560261	C	T
9	rs529064210	124560461	G	A
9	rs10818592	124560496	T	C
9	rs535979713	124560517	G	A
9	rs10760185	124560588	T	C
9	rs77739388	124560589	A	G
9	rs557882410	124560596	G	A
9	rs114501336	124560636	T	C
9	rs10760186	124560672	A	G
9	rs367980405	124560770	A	G
9	rs10818593	124560853	T	C
9	rs539516036	124561026	G	A
9	rs144144763	124561153	A	G
9	rs114630281	124561316	C	T
9	rs531586746	124561525	A	G
9	rs183401958	124561691	A	G
9	rs555890672	124561789	T	G
9	rs112544991	124562071	A	G
9	rs10985389	124562267	A	G
9	rs114765632	124562287	C	A
9	rs144318770	124562289	T	C
9	rs567813918	124562325	T	C
9	rs146597138	124562436	A	G
9	rs192506231	124562527	G	C
9	rs73536765	124562564	G	C
9	rs74858984	124562657	T	C
9	rs545006580	124562831	T	C
9	rs571971559	124562960	A	G
9	rs150259338	124563085	T	C
9	rs73536768	124563124	A	C
9	rs7861752	124563568	T	C
9	rs12351459	124563827	T	C
9	rs572390461	124563835	A	T
9	rs7018525	124563972	T	C
9	rs543469548	124564062	G	A
9	rs181020162	124564205	A	T
9	rs535352188	124564474	T	G
9	rs559081165	124564572	T	A
9	rs73536775	124564592	T	C
9	rs186001687	124564633	C	T
9	rs73536776	124564796	G	A
9	rs12339359	124564874	C	T
9	rs76947593	124564931	T	C
9	rs558943985	124564990	A	G
9	rs10985392	124565062	C	T
9	rs185539378	124565172	T	C
9	rs10985393	124565465	A	G
9	rs76375736	124565598	A	G
9	rs183659384	124565702	C	T
9	rs187381490	124565742	T	C
9	rs10760187	124565820	C	T
9	rs36165087	124565838	G	T
9	rs12002799	124565903	T	A
9	rs540360904	124566024	C	T
9	rs112062733	124566067	T	A
9	rs10818594	124566098	A	G
9	rs140587694	124566367	A	G
9	rs569085673	124566387	A	C
9	rs539850781	124566495	T	C
9	rs147760348	124566718	A	G
9	rs13291878	124566969	T	G
9	rs7874813	124566984	T	C
9	rs569146919	124567003	C	T
9	rs7859298	124567007	C	T
9	rs558284221	124567009	C	T
9	rs7859505	124567052	G	A
9	rs544249748	124567286	C	T
9	rs12347373	124567667	A	G
9	rs185231049	124567741	C	T
9	rs4836860	124567830	G	A
9	rs4836862	124567846	A	G
9	rs10985394	124567859	C	T
9	rs556151463	124567861	T	C
9	rs4837889	124568229	C	T
9	rs143146464	124568311	T	A
9	rs10818595	124568413	T	C
9	rs62572842	124568900	A	G
9	rs111066162	124569080	G	C
9	rs62653659	124569104	A	G
9	rs62643560	124569112	C	A
9	rs545213017	124569136	T	G
9	rs560645239	124569137	A	G
9	rs527738180	124569157	A	G
9	rs111066164	124569158	T	C
9	rs561435222	124569159	A	T
9	rs111071489	124569193	A	G
9	rs114363776	124569221	T	G
9	rs571303427	124569226	G	A
9	rs532140678	124569227	G	T
9	rs62643561	124569370	A	G
9	rs577023599	124569419	C	T
9	rs553855063	124569434	A	G
9	rs62572843	124569484	A	G
9	rs78179285	124569531	A	G
9	rs62572844	124569628	C	T
9	rs73539106	124569745	T	C
9	rs62572845	124569773	C	T
9	rs62572846	124569907	C	T
9	rs35699620	124570006	T	C
9	rs142814613	124570106	C	T
9	rs13288295	124570245	A	G
9	rs140097197	124570299	C	G
9	rs149820049	124570343	T	C
9	rs10985396	124570555	A	G
9	rs10985397	124570612	G	T
9	rs144766724	124570620	T	C
9	rs10985398	124570953	G	A
9	rs10818596	124570981	A	C
9	rs556570695	124571212	A	G
9	rs537678853	124571293	A	G
9	rs4641135	124571351	A	G
9	rs73664526	124571428	G	A
9	rs4641136	124571484	G	A
9	rs7857682	124571720	T	C
9	rs191462543	124571908	G	A
9	rs570810120	124571913	T	G
9	rs7858071	124572031	T	C
9	rs568627253	124572079	T	C
9	rs533689891	124572132	G	T
9	rs78280529	124572436	A	G
9	rs10985400	124572625	T	C
9	rs7861708	124572710	A	G
9	rs7861801	124572784	A	G
9	rs10985401	124573168	T	A
9	rs148877906	124573170	T	C
9	rs117093376	124573191	G	A
9	rs13299463	124573505	G	A
9	rs563001417	124573606	C	A
9	rs10116392	124573625	T	C
9	rs115431587	124573701	A	G
9	rs187155968	124573779	T	C
9	rs549467524	124573842	C	T
9	rs192871177	124573860	T	G
9	rs73664527	124574726	T	C
9	rs569629517	124574737	C	T
9	rs117318016	124575014	T	G
9	rs10818598	124575030	G	A
9	rs147321381	124575150	T	C
9	rs76680872	124575234	A	G
9	rs148614362	124575834	A	G
9	rs117413329	124575882	T	C
9	rs142090030	124575895	T	G
9	rs73664528	124575946	T	C
9	rs3923223	124576067	C	T
9	rs563184704	124576098	T	C
9	rs566073167	124576268	T	C
9	rs536781050	124576319	G	C
9	rs4307413	124576430	G	A
9	rs577501346	124576664	A	G
9	rs188775519	124576716	C	G
9	rs7849478	124576821	A	G
9	rs7849394	124576911	T	C
9	rs545964388	124577031	T	C
9	rs10760188	124577067	G	A
9	rs369427459	124577110	A	G
9	rs190268243	124577179	A	C
9	rs558913315	124577217	C	A
9	rs141089158	124577256	T	C
9	rs144889281	124577258	C	T
9	rs547282342	124577599	G	A
9	rs6478528	124577897	C	G
9	rs530954876	124577898	T	C
9	rs535733496	124578209	A	G
9	rs138676096	124578243	T	C
9	rs1129678	124578338	C	T
9	rs572820879	124578375	A	G
9	rs112959199	124578414	G	C
9	rs149362543	124578568	T	C
9	rs7873752	124578579	C	G
9	rs148122400	124578695	T	G
9	rs10985402	124578782	T	G
9	rs60495499	124578828	C	T
9	rs369000655	124578864	C	T
9	rs539436651	124578896	A	G
9	rs112086408	124578998	A	G
9	rs4837890	124579001	C	T
9	rs183309122	124579002	A	G
9	rs192068851	124579173	C	T
9	rs550863133	124579192	A	C
9	rs142194967	124579641	G	A
9	rs7848500	124579721	T	C
9	rs77795569	124579748	A	T
9	rs7848736	124579893	T	C
9	rs533955788	124579959	G	A
9	rs4837891	124580040	G	A
9	rs3923739	124580126	C	T
9	rs545578714	124580127	A	G
9	rs149678326	124580254	G	A
9	rs6478529	124580405	T	C
9	rs538453392	124580458	C	T
9	rs189539336	124580506	G	A
9	rs7852560	124580573	A	G
9	rs543158537	124581335	G	A
9	rs10985403	124581370	G	A
9	rs73664529	124581546	C	T
9	rs114312629	124581556	T	G
9	rs558977419	124581592	C	T
9	rs79889921	124581601	C	G
9	rs141021530	124581704	C	G
9	rs144874917	124581735	T	C
9	rs4074968	124581761	C	T
9	rs140435647	124581954	A	G
9	rs76888590	124582023	T	C
9	rs530752198	124582050	G	A
9	rs4394468	124582283	G	A
9	rs4348572	124582296	T	C
9	rs186722478	124582474	A	T
9	rs115517825	124582817	T	C
9	rs139202266	124583019	A	G
9	rs143253525	124583028	T	C
9	rs78596610	124583298	A	G
9	rs114730416	124583350	G	A
9	rs72762613	124583377	C	T
9	rs116572028	124583382	T	C
9	rs3802488	124583411	T	C
9	rs114690413	124583543	G	A
9	rs141141256	124583610	G	A
9	rs552388246	124583742	A	C
9	rs116855982	124583952	A	C
9	rs7023859	124584261	C	T
9	rs542238683	124584464	A	G
9	rs7869045	124584495	A	G
9	rs139112986	124584560	C	T
9	rs188581291	124584809	T	C
9	rs192800946	124584833	T	C
9	rs145982183	124585208	A	G
9	rs143410549	124585261	T	C
9	rs567601007	124585272	G	C
9	rs567344058	124585280	C	T
9	rs41313865	124585282	T	C
9	rs6478530	124585739	T	C
9	rs113990899	124585764	A	G
9	rs7873399	124585812	A	G
9	rs549534433	124585847	T	C
9	rs117711592	124585934	T	G
9	rs142347153	124585964	A	G
9	rs543756347	124586020	T	C
9	rs578260476	124586069	G	T
9	rs185869727	124586119	T	C
9	rs73539137	124586258	A	C
9	rs10818599	124586275	A	G
9	rs76884890	124586344	G	A
9	rs528589366	124586518	A	G
9	rs190343402	124586521	T	C
9	rs531345264	124586531	A	G
9	rs56212245	124586534	C	T
9	rs10985404	124586710	A	G
9	rs34157367	124586744	G	C
9	rs137880058	124586843	T	G
9	rs7020301	124586847	A	G
9	rs571734785	124586966	C	T
9	rs10985405	124586995	T	C
9	rs575633793	124587073	T	C
9	rs542981047	124587116	C	G
9	rs540864772	124587236	G	A
9	rs7020746	124587366	T	C
9	rs7047948	124587436	A	T
9	rs79861076	124587447	A	G
9	rs111908251	124587479	T	C
9	rs10985406	124587543	A	G
9	rs118061940	124587586	T	G
9	rs142122697	124587694	A	G
9	rs181319730	124587771	T	C
9	rs530734872	124587783	C	T
9	rs150764464	124587828	T	C
9	rs563595682	124587831	A	G
9	rs565266687	124588051	A	T
9	rs570051077	124588302	C	T
9	rs4837892	124588304	T	G
9	rs4837893	124588314	C	T
9	rs149946791	124588587	G	A
9	rs187624521	124588764	G	A
9	rs546113524	124588770	G	A
9	rs565063382	124588849	C	T
9	rs67775116	124588882	T	G
9	rs541040221	124588937	T	C
9	rs544243400	124588955	G	C
9	rs10985407	124588969	G	C
9	rs191125357	124589084	A	G
9	rs4837897	124589126	C	A
9	rs145134689	124589257	A	G
9	rs115807869	124589347	C	T
9	rs187012347	124589458	G	T
9	rs192255247	124589727	A	C
9	rs10818600	124589809	G	A
9	rs147898873	124589867	A	G
9	rs12344005	124589903	G	A
9	rs118192094	124589974	G	A
9	rs77094745	124590099	A	G
9	rs4837898	124590202	G	C
9	rs12353254	124590248	A	G
9	rs79050419	124590308	G	A
9	rs115315137	124590389	T	C
9	rs10046827	124590420	C	T
9	rs528503160	124590721	C	T
9	rs79015854	124590831	G	T
9	rs562465783	124591276	C	A
9	rs566529037	124591400	G	T
9	rs193121005	124591523	A	G
9	rs74440553	124591927	G	C
9	rs573258850	124592024	C	T
9	rs555919665	124592033	A	G
9	rs560020614	124592396	G	C
9	rs150270996	124592404	C	T
9	rs139032199	124592624	A	G
9	rs142337614	124592754	T	G
9	rs144581368	124592949	G	A
9	rs111569641	124593150	C	T
9	rs186867116	124593679	A	G
9	rs7027451	124593775	T	C
9	rs556781629	124593785	T	C
9	rs117209153	124593850	C	G
9	rs191707535	124593854	T	C
9	rs567336239	124594124	T	C
9	rs4468007	124594339	C	T
9	rs543117846	124594798	C	A
9	rs576983347	124594833	A	T
9	rs541256967	124595316	T	C
9	rs72764063	124595389	T	C
9	rs564350022	124595614	A	G
9	rs118002057	124595728	G	A
9	rs558255153	124595885	T	G
9	rs115884600	124596120	G	A
9	rs188425868	124596254	G	A
9	rs6478531	124596273	T	C
9	rs193025379	124596283	C	T
9	rs117284918	124596436	T	C
9	rs73539162	124596658	T	C
9	rs187875055	124596660	A	G
9	rs76277715	124596681	C	T
9	rs7026178	124596882	T	C
9	rs60543364	124596904	A	G
9	rs141172026	124596935	A	G
9	rs552943099	124597147	G	A
9	rs574641746	124597155	C	A
9	rs114863310	124597205	T	G
9	rs140525891	124597240	C	T
9	rs528847246	124597395	G	C
9	rs147432881	124597580	A	G
9	rs7021764	124597594	A	G
9	rs11999990	124597834	A	G
9	rs10760190	124597993	A	G
9	rs10760191	124598167	T	C
9	rs78847678	124598191	C	G
9	rs73539168	124598279	T	C
9	rs544266282	124598346	T	C
9	rs73539170	124598349	C	T
9	rs73539173	124598464	A	C
9	rs531491446	124598646	A	G
9	rs78842040	124598673	T	A
9	rs112176771	124598754	C	T
9	rs140669337	124598804	C	A
9	rs146648900	124598888	G	A
9	rs148817791	124599005	T	C
9	rs7854651	124599027	G	A
9	rs564998798	124599084	T	C
9	rs143463399	124599170	T	C
9	rs548086125	124599657	A	G
9	rs78419678	124599724	G	A
9	rs7858385	124599910	C	T
9	rs73539178	124599960	G	C
9	rs185161166	124600088	A	G
9	rs554265784	124600290	A	G
9	rs10985410	124600312	C	T
9	rs541344485	124600341	T	C
9	rs7862029	124600375	G	T
9	rs112909370	124600498	C	T
9	rs138106972	124600549	T	C
9	rs535870998	124600637	A	C
9	rs559843462	124600701	G	A
9	rs149541203	124600721	A	G
9	rs192592973	124600773	A	G
9	rs184782261	124600920	T	C
9	rs148718457	124600928	A	G
9	rs7849204	124601252	C	T
9	rs548427592	124601267	T	C
9	rs570507565	124601344	T	C
9	rs75964004	124601353	T	C
9	rs557178400	124601461	A	G
9	rs117163679	124601483	T	C
9	rs12343371	124601507	T	C
9	rs12352458	124601551	G	A
9	rs530193032	124601571	T	C
9	rs144867268	124601579	A	G
9	rs12352487	124601590	G	A
9	rs79454880	124601696	T	C
9	rs12343438	124601708	G	C
9	rs186833508	124601714	T	C
9	rs12343444	124601749	A	C
9	rs12352558	124601772	G	A
9	rs113461413	124601913	A	C
9	rs7039630	124601962	A	G
9	rs73664537	124602038	A	G
9	rs7039454	124602048	G	A
9	rs192529433	124602101	A	C
9	rs7039561	124602102	A	G
9	rs7040012	124602189	A	G
9	rs529106598	124602256	A	G
9	rs117385881	124602304	C	T
9	rs10760192	124602306	C	T
9	rs7040163	124602329	A	G
9	rs7040187	124602366	T	G
9	rs7039955	124602367	T	C
9	rs80214270	124602410	T	C
9	rs7043017	124602454	G	A
9	rs9886708	124602494	A	G
9	rs550549300	124602532	A	G
9	rs532948954	124602602	T	C
9	rs9886709	124602672	T	C
9	rs9886840	124602728	A	G
9	rs7043521	124602779	A	T
9	rs9886787	124602815	C	T
9	rs9886841	124602821	G	A
9	rs9886788	124602844	C	T
9	rs141993223	124602911	A	G
9	rs7044031	124603218	G	A
9	rs7044454	124603281	A	G
9	rs28494880	124603339	G	C
9	rs4521829	124603372	T	C
9	rs28575558	124603384	A	G
9	rs144310582	124603511	T	C
9	rs11789210	124603725	A	G
9	rs189812286	124603748	A	C
9	rs550685815	124603875	A	G
9	rs551853286	124603888	C	T
9	rs188826810	124603939	C	G
9	rs12339368	124604022	C	G
9	rs12339343	124604074	T	C
9	rs59687668	124604141	G	A
9	rs75087929	124604160	T	C
9	rs117932139	124604197	A	G
9	rs533324200	124604215	A	G
9	rs12348475	124604264	G	A
9	rs140276993	124604514	C	T
9	rs529392973	124604517	A	G
9	rs571794583	124604536	A	T
9	rs7021051	124604537	T	A
9	rs68119843	124604538	A	T
9	rs576141662	124604539	T	A
9	rs7037727	124604677	T	C
9	rs115903212	124604758	T	C
9	rs79509804	124604909	G	T
9	rs75761408	124605021	A	T
9	rs76636963	124605188	C	T
9	rs545464462	124605363	T	C
9	rs114312227	124605409	C	G
9	rs10217544	124605648	G	T
9	rs149096350	124605681	T	C
9	rs79628336	124605743	T	C
9	rs180873059	124605748	A	G
9	rs10760193	124605896	C	T
9	rs75135642	124605920	T	C
9	rs143184150	124605985	T	C
9	rs10985413	124606157	T	G
9	rs10985414	124606168	G	A
9	rs553267533	124606243	T	C
9	rs542983483	124606324	C	T
9	rs74566619	124606347	A	G
9	rs10985415	124606350	G	A
9	rs79544435	124606361	G	T
9	rs541341581	124606446	T	C
9	rs10985416	124606487	T	C
9	rs569695986	124606526	G	A
9	rs182580303	124606579	C	A
9	rs114203236	124606657	T	C
9	rs10818602	124606788	T	C
9	rs559834846	124606790	T	C
9	rs28880610	124606881	C	T
9	rs4425833	124607055	A	G
9	rs28636517	124607062	C	T
9	rs4455936	124607136	C	A
9	rs4436194	124607151	G	C
9	rs4436195	124607194	G	A
9	rs10217644	124607288	T	C
9	rs7041893	124607493	A	G
9	rs575337996	124607559	G	A
9	rs7027567	124607583	T	C
9	rs190489479	124607584	A	G
9	rs7042077	124607659	A	G
9	rs7042186	124607703	A	G
9	rs570464230	124607732	A	G
9	rs10217463	124607813	G	C
9	rs574996892	124607843	T	C
9	rs4837899	124608012	T	C
9	rs78748027	124608148	G	C
9	rs77376372	124608192	G	A
9	rs4837901	124608213	T	C
9	rs4837902	124608273	C	T
9	rs71497048	124608352	A	T
9	rs145687574	124608394	T	C
9	rs7031909	124608530	T	C
9	rs10818604	124608609	T	A
9	rs7046409	124608642	C	T
9	rs559990260	124608933	C	T
9	rs7046818	124608987	A	G
9	rs75199563	124609015	T	C
9	rs10985418	124609016	G	A
9	rs10985419	124609032	A	C
9	rs538429083	124609240	G	A
9	rs4446794	124609265	G	A
9	rs543986785	124609357	T	C
9	rs4448352	124609358	T	G
9	rs4636274	124609366	A	G
9	rs183856189	124609717	G	A
9	rs116079515	124609967	T	C
9	rs79466783	124609995	G	C
9	rs79542060	124610103	T	C
9	rs188975116	124610247	G	A
9	rs553685572	124610373	T	C
9	rs79638054	124610412	A	G
9	rs561210882	124610490	A	G
9	rs10760197	124610491	A	G
9	rs10760198	124610536	G	A
9	rs150149503	124610606	A	G
9	rs73540817	124610867	A	T
9	rs536427498	124611217	T	C
9	rs57021285	124611250	A	T
9	rs117602570	124611380	C	T
9	rs560612434	124611446	C	G
9	rs10985420	124611516	C	T
9	rs6478533	124611555	C	A
9	rs190590302	124611564	G	T
9	rs73540819	124611607	G	A
9	rs565755469	124611762	G	A
9	rs189044468	124611830	G	C
9	rs4339708	124611916	G	A
9	rs4130821	124611965	G	A
9	rs149572347	124612122	G	A
9	rs143286653	124612132	A	G
9	rs555014483	124612157	T	C
9	rs543730956	124612180	T	C
9	rs7468124	124612462	C	T
9	rs80115295	124612706	A	G
9	rs114462680	124612723	A	C
9	rs536765854	124612959	A	G
9	rs4308811	124613105	G	A
9	rs141478277	124613115	T	C
9	rs4308812	124613278	A	G
9	rs78568256	124613364	G	A
9	rs7864517	124613447	C	G
9	rs76902618	124613578	T	A
9	rs187925027	124613825	C	A
9	rs546903726	124613947	G	C
9	rs568250920	124613977	G	C
9	rs186988876	124614011	C	T
9	rs537157768	124614049	G	A
9	rs537972867	124614084	A	C
9	rs149885995	124614136	T	C
9	rs116630182	124614171	T	C
9	rs115739565	124614256	T	C
9	rs10739599	124614414	C	T
9	rs10818605	124614496	C	T
9	rs7041912	124614521	G	C
9	rs568598984	124614536	C	T
9	rs10760199	124614772	G	T
9	rs78404295	124614834	T	G
9	rs35539176	124614836	C	G
9	rs58011736	124614918	T	C
9	rs375422261	124615095	A	G
9	rs57711125	124615322	A	C
9	rs140345160	124615387	A	G
9	rs562146627	124615466	C	T
9	rs35010525	124615482	C	T
9	rs551193794	124615498	T	C
9	rs563094665	124616292	C	T
9	rs116414701	124616369	T	C
9	rs78653325	124616536	G	T
9	rs542898370	124616668	C	T
9	rs138734692	124616709	C	T
9	rs527996117	124616931	T	G
9	rs62574489	124616970	C	T
9	rs187047486	124617115	T	G
9	rs7864184	124617259	T	G
9	rs147320337	124617470	A	T
9	rs549361419	124617723	A	T
9	rs12375939	124617838	T	C
9	rs12375949	124617900	T	C
9	rs7032484	124617919	G	A
9	rs7875353	124617920	C	T
9	rs114079922	124618078	T	C
9	rs10985422	124618083	T	C
9	rs80146951	124618152	T	C
9	rs10818606	124618386	T	C
9	rs186983129	124618539	G	A
9	rs115575444	124618540	T	C
9	rs72764080	124618888	T	A
9	rs182171682	124618946	T	C
9	rs13295845	124619225	A	G
9	rs75319757	124619531	C	T
9	rs7867949	124619746	T	G
9	rs558890922	124620155	G	A
9	rs149104995	124620329	A	G
9	rs4837904	124620480	T	C
9	rs4836865	124620721	G	A
9	rs4836866	124620787	G	A
9	rs4837905	124620796	C	T
9	rs570982590	124620905	A	G
9	rs4075777	124621004	C	T
9	rs190242701	124621455	T	G
9	rs4836867	124621534	T	C
9	rs4836868	124621596	C	T
9	rs4240470	124621729	G	C
9	rs4379516	124622109	C	T
9	rs74469053	124622143	T	C
9	rs375806543	124622251	G	A
9	rs73540838	124622423	C	T
9	rs4381015	124622502	C	A
9	rs41313333	124622895	T	G
9	rs13288774	124622934	C	T
9	rs527275362	124623153	C	T
9	rs10985423	124623193	A	G
9	rs145985752	124623244	C	T
9	rs189561089	124623344	G	A
9	rs377236006	124623618	G	A
9	rs117366315	124623704	T	C
9	rs117701964	124623743	A	G
9	rs10739600	124623873	A	G
9	rs549637353	124624033	C	T
9	rs142401166	124624243	C	G
9	rs4538956	124625023	T	G
9	rs7859759	124625122	T	C
9	rs554947658	124625157	T	C
9	rs564852179	124625268	C	A
9	rs543583954	124625514	T	C
9	rs9792407	124625546	G	T
9	rs576667540	124625608	C	A
9	rs73662401	124625661	C	T
9	rs373943920	124625676	A	G
9	rs9792544	124625705	A	G
9	rs7863807	124625886	G	A
9	rs575373120	124626474	C	T
9	rs56188844	124626528	T	C
9	rs564029112	124626536	A	G
9	rs565551085	124626546	A	G
9	rs559282011	124626611	A	G
9	rs115787982	124626820	C	T
9	rs6478538	124627012	A	G
9	rs575409451	124627261	C	T
9	rs540070648	124627390	G	A
9	rs530232512	124627480	A	G
9	rs528677433	124627702	G	A
9	rs10513383	124627927	T	G
9	rs140722811	124627932	G	A
9	rs16911057	124628199	A	G
9	rs4240471	124628257	T	C
9	rs7850501	124628324	T	C
9	rs185060672	124628598	A	C
9	rs564482744	124628957	A	G
9	rs189531708	124629111	T	C
9	rs185078848	124629297	C	T
9	rs13286345	124629421	G	C
9	rs75297901	124629444	T	C
9	rs145168321	124629619	A	G
9	rs188822817	124629712	C	T
9	rs116957903	124629769	T	C
9	rs7030469	124629791	G	C
9	rs186077258	124629969	A	G
9	rs7030732	124630006	C	A
9	rs7047365	124630333	T	C
9	rs12552668	124630373	T	C
9	rs4837906	124630585	C	T
9	rs4837907	124630598	C	T
9	rs188340299	124630759	C	A
9	rs547634431	124630945	A	G
9	rs537307579	124631169	C	A
9	rs567546442	124631231	G	A
9	rs35090211	124631272	A	C
9	rs4388516	124631301	A	G
9	rs4372075	124631407	C	G
9	rs76960065	124631414	A	C
9	rs76702923	124631850	T	C
9	rs572539978	124632015	C	T
9	rs7866834	124632190	T	C
9	rs541328464	124632413	T	C
9	rs4384052	124632735	C	T
9	rs183373167	124632994	G	C
9	rs16911064	124633018	T	C
9	rs4370602	124633096	G	A
9	rs559532313	124633182	T	C
9	rs78863928	124633205	A	G
9	rs187872762	124633399	C	T
9	rs74958981	124633527	G	T
9	rs4390017	124633711	C	T
9	rs7860920	124633822	T	C
9	rs192790713	124633880	G	C
9	rs570587347	124634033	T	C
9	rs6478540	124634195	C	G
9	rs12551912	124634197	A	C
9	rs6478541	124634236	C	T
9	rs531101778	124634467	C	G
9	rs570526236	124634496	T	C
9	rs6478543	124634504	G	C
9	rs143900201	124634868	A	G
9	rs75512752	124634993	A	G
9	rs370989853	124635161	T	C
9	rs189273693	124635398	G	A
9	rs560625501	124635536	T	C
9	rs563680426	124635629	T	C
9	rs10985427	124635737	C	T
9	rs564807736	124635790	T	C
9	rs13291043	124635845	A	C
9	rs143009773	124635881	A	G
9	rs115278467	124635919	T	C
9	rs115139330	124635920	C	T
9	rs114086318	124635921	T	C
9	rs539086357	124635922	C	T
9	rs551246315	124635923	T	C
9	rs566681435	124635924	C	T
9	rs7042308	124635972	T	C
9	rs555284921	124635993	G	A
9	rs138104628	124636252	A	T
9	rs562147045	124636384	T	C
9	rs10760200	124636531	G	A
9	rs147212505	124636545	G	T
9	rs7030158	124636813	G	C
9	rs527598330	124636984	T	A
9	rs148511054	124637129	A	G
9	rs142867076	124637181	A	G
9	rs143835545	124637479	G	A
9	rs569333470	124637692	G	T
9	rs117568150	124637870	T	C
9	rs534232083	124637919	C	T
9	rs4240472	124638013	C	T
9	rs190812579	124638031	A	G
9	rs182703294	124638670	A	G
9	rs80080714	124638693	T	C
9	rs7046679	124638934	C	G
9	rs141306980	124639158	A	C
9	rs549057416	124639181	T	C
9	rs571632487	124639427	T	C
9	rs192237380	124639445	G	C
9	rs184271666	124639591	C	T
9	rs10121618	124639787	C	T
9	rs4836869	124639920	G	A
9	rs114097933	124639936	A	G
9	rs117038707	124639957	T	A
9	rs140059002	124640045	G	A
9	rs4837908	124640186	C	G
9	rs541312514	124640301	G	T
9	rs7852277	124640506	A	G
9	rs548815428	124640671	A	G
9	rs151128910	124640716	C	A
9	rs4503172	124640841	C	T
9	rs548749777	124641108	A	G
9	rs142032116	124641272	G	T
9	rs145873053	124641345	T	C
9	rs535358467	124641562	C	T
9	rs575083302	124641601	T	C
9	rs10760201	124641918	G	A
9	rs574930596	124641951	A	G
9	rs34052748	124641995	C	T
9	rs182143130	124642241	A	G
9	rs7033043	124642624	C	T
9	rs7033700	124643095	C	T
9	rs7019133	124643134	C	T
9	rs528724137	124643139	A	C
9	rs7033841	124643317	A	G
9	rs6478545	124643367	C	T
9	rs551698536	124643429	A	C
9	rs568590053	124643533	C	T
9	rs141795417	124643541	C	T
9	rs561414585	124643711	T	A
9	rs11789054	124643857	T	C
9	rs146344390	124643872	A	G
9	rs11793019	124643884	G	A
9	rs139356612	124643898	A	T
9	rs79340964	124643918	G	A
9	rs185734694	124643995	A	G
9	rs7037739	124644057	A	T
9	rs7038094	124644208	C	T
9	rs7038213	124644295	C	T
9	rs7038220	124644307	C	T
9	rs148787245	124644545	T	C
9	rs7854982	124644562	T	C
9	rs144944813	124644566	T	C
9	rs147549444	124644584	T	C
9	rs116119350	124644631	T	C
9	rs144305439	124644637	A	G
9	rs10985429	124644640	C	A
9	rs572517981	124644651	G	C
9	rs116727427	124644751	G	A
9	rs183701237	124644909	T	C
9	rs7028073	124645285	C	T
9	rs532244922	124645397	A	G
9	rs545467286	124645459	T	C
9	rs117947372	124645460	A	G
9	rs548981030	124645554	T	C
9	rs7045932	124645631	T	C
9	rs538890862	124645678	G	A
9	rs7031697	124645707	C	T
9	rs10760202	124645830	G	C
9	rs76441095	124646103	A	T
9	rs10985430	124646164	G	A
9	rs74393299	124646327	G	A
9	rs574338188	124646366	G	T
9	rs141067306	124646420	T	C
9	rs72764092	124646647	T	C
9	rs185149893	124646686	G	A
9	rs4578014	124646722	A	G
9	rs182544021	124646903	G	C
9	rs35914251	124646978	C	A
9	rs10760203	124647046	C	A
9	rs10118856	124647060	T	C
9	rs9409238	124647279	C	T
9	rs41306704	124647434	G	C
9	rs188877579	124647712	G	A
9	rs10760204	124647780	C	T
9	rs147548795	124647899	A	G
9	rs186823131	124648017	C	T
9	rs10481689	124648059	G	C
9	rs115738602	124648067	A	G
9	rs536145630	124648101	A	G
9	rs575721346	124648115	T	C
9	rs12684636	124648170	T	C
9	rs12684638	124648220	T	C
9	rs140276921	124648342	C	T
9	rs144240611	124648446	A	G
9	rs551560156	124648491	A	G
9	rs3860154	124648932	A	T
9	rs79554160	124649113	C	A
9	rs527515904	124649602	G	T
9	rs188816013	124649883	A	G
9	rs573686475	124649965	A	G
9	rs556118410	124650028	G	A
9	rs4422836	124650071	T	C
9	rs374202209	124650240	T	C
9	rs569222208	124650260	G	A
9	rs545292532	124650309	T	C
9	rs150973601	124650429	A	T
9	rs7871736	124650611	C	T
9	rs188330157	124650740	A	G
9	rs561055597	124650764	C	T
9	rs116297240	124651077	G	A
9	rs536536996	124651176	G	A
9	rs550116534	124651586	A	G
9	rs10985431	124651790	T	C
9	rs536276758	124651962	T	C
9	rs182853778	124652044	A	G
9	rs7019152	124652111	A	G
9	rs4836870	124652190	G	A
9	rs4836871	124652201	A	G
9	rs7866273	124652709	T	C
9	rs7851152	124652792	G	C
9	rs183376173	124652865	T	C
9	rs147532827	124653226	T	C
9	rs4588928	124653417	C	T
9	rs4633124	124653459	G	A
9	rs13285113	124653713	A	G
9	rs75966849	124653875	C	T
9	rs192090763	124654327	T	A
9	rs184839400	124654338	C	A
9	rs11792151	124654405	C	T
9	rs562030054	124654423	G	A
9	rs10985432	124654567	G	A
9	rs57502794	124654827	T	C
9	rs561785253	124654976	C	T
9	rs529182005	124654990	T	G
9	rs10985433	124655215	G	A
9	rs74740245	124655355	T	C
9	rs539659018	124655626	T	C
9	rs528594765	124656023	T	C
9	rs143980065	124656106	A	G
9	rs59423204	124656219	A	G
9	rs190603386	124656414	T	G
9	rs186965223	124656611	A	G
9	rs12335377	124656730	A	T
9	rs536045860	124656732	C	T
9	rs12004540	124657027	A	G
9	rs12000649	124657184	T	A
9	rs12004572	124657214	T	G
9	rs140957760	124657435	A	C
9	rs62573960	124657456	C	T
9	rs62573961	124657514	C	G
9	rs147913115	124657581	C	G
9	rs12350070	124657656	C	T
9	rs12350105	124657702	T	C
9	rs544274867	124658129	C	T
9	rs72764097	124658347	T	G
9	rs62573962	124658360	C	T
9	rs531960376	124658496	A	G
9	rs149630622	124658627	A	G
9	rs565709516	124658799	G	A
9	rs542930658	124659283	G	A
9	rs369025037	124659701	T	C
9	rs554270546	124659899	G	A
9	rs9408930	124659921	A	G
9	rs536665605	124659923	A	G
9	rs13299353	124659990	G	C
9	rs75341978	124660086	C	T
9	rs530707894	124660193	A	T
9	rs552088017	124660194	T	C
9	rs146229517	124660343	G	A
9	rs182141720	124660757	G	A
9	rs145139138	124660807	A	G
9	rs190179516	124660926	A	G
9	rs4271039	124661100	A	G
9	rs570170409	124661239	T	C
9	rs34619602	124661391	A	C
9	rs566993619	124661513	T	C
9	rs572777903	124661558	G	C
9	rs185869653	124661634	G	A
9	rs112392875	124661646	A	G
9	rs7852373	124661677	C	T
9	rs372876547	124661681	C	T
9	rs562718067	124661710	G	T
9	rs149434448	124661711	G	C
9	rs58744673	124662407	C	T
9	rs10985439	124662452	T	A
9	rs113491174	124662492	A	G
9	rs61042275	124662556	A	G
9	rs141753444	124662607	A	G
9	rs117105062	124662617	T	C
9	rs35718071	124662739	C	T
9	rs11787965	124662881	T	G
9	rs555057620	124662956	A	T
9	rs139916999	124662965	C	T
9	rs147701320	124663101	C	T
9	rs533301077	124663238	A	G
9	rs11794231	124663352	A	C
9	rs544201000	124663717	T	G
9	rs59555548	124664123	A	C
9	rs116901023	124664594	C	A
9	rs10985440	124664644	A	T
9	rs78337402	124664843	T	C
9	rs556262758	124665013	T	C
9	rs189553108	124665207	A	G
9	rs182533705	124665214	T	G
9	rs543383720	124665368	T	G
9	rs4304393	124665370	C	A
9	rs543507289	124665418	A	G
9	rs368734336	124665539	C	G
9	rs183340905	124665562	T	C
9	rs78572116	124665787	A	G
9	rs188550903	124666010	T	C
9	rs192570753	124666011	A	G
9	rs117671837	124666130	A	G
9	rs186811731	124666324	T	C
9	rs191422251	124666541	T	C
9	rs559091981	124666548	T	C
9	rs10985442	124666673	G	C
9	rs4837910	124666738	G	A
9	rs548590967	124666779	C	G
9	rs537717645	124666812	T	C
9	rs570989307	124666847	G	A
9	rs193180052	124666922	C	G
9	rs72764102	124666931	A	G
9	rs112151505	124666944	C	T
9	rs78595202	124666968	T	C
9	rs4837911	124667011	A	T
9	rs139745204	124667212	A	G
9	rs4518734	124668198	A	G
9	rs539558184	124668262	G	T
9	rs555713992	124668456	A	G
9	rs544423852	124668622	A	T
9	rs61306328	124668623	A	T
9	rs199939257	124668624	T	A
9	rs200876787	124668625	T	A
9	rs201862145	124668626	T	A
9	rs201218903	124668627	A	T
9	rs6478546	124668681	C	T
9	rs145212867	124668969	A	G
9	rs147982383	124669040	C	T
9	rs9409240	124669267	G	C
9	rs186705665	124669302	T	C
9	rs572463696	124669394	T	C
9	rs140756022	124669492	A	G
9	rs183140166	124669666	G	T
9	rs150125696	124669715	A	G
9	rs4128247	124669773	C	G
9	rs73664712	124669994	T	G
9	rs548992579	124670050	A	G
9	rs563628576	124670353	A	G
9	rs13290978	124670508	C	G
9	rs13291194	124670823	G	C
9	rs538605200	124671031	A	G
9	rs10985445	124671341	A	G
9	rs117250417	124671402	T	C
9	rs4357368	124671403	G	A
9	rs72765904	124671575	A	C
9	rs148718935	124671582	T	C
9	rs73664713	124671617	T	C
9	rs10985446	124671618	A	G
9	rs192733600	124671692	T	C
9	rs141463695	124671789	C	G
9	rs73664714	124671880	G	A
9	rs556507011	124671909	C	T
9	rs73664715	124672014	C	G
9	rs543179963	124672049	A	G
9	rs189997012	124672125	C	G
9	rs2003251	124672178	C	T
9	rs529981683	124672181	A	G
9	rs76377664	124672263	T	C
9	rs73664716	124672336	G	A
9	rs555505469	124672554	T	C
9	rs114278625	124672961	A	C
9	rs550209357	124673259	T	C
9	rs13297857	124673531	T	C
9	rs141243514	124673591	T	G
9	rs13299544	124673861	C	T
9	rs138113915	124673883	G	C
9	rs545678138	124674068	A	G
9	rs10818611	124674071	A	G
9	rs559746886	124674219	A	T
9	rs74956521	124674222	A	T
9	rs571052566	124674379	T	C
9	rs34363161	124674499	C	T
9	rs10985447	124674527	C	T
9	rs79673987	124674792	A	G
9	rs186532799	124674812	T	A
9	rs73664718	124675073	C	T
9	rs114587414	124675135	T	C
9	rs546140337	124675264	G	A
9	rs56288882	124675535	C	T
9	rs539418443	124675608	T	C
9	rs556818946	124675619	C	A
9	rs9408931	124675677	G	A
9	rs73664719	124675765	G	A
9	rs183211923	124675852	C	T
9	rs13290537	124676264	A	G
9	rs13294377	124676304	G	C
9	rs7035606	124676412	T	A
9	rs7019301	124676496	T	C
9	rs540493429	124676533	A	C
9	rs13296029	124676560	C	T
9	rs77204375	124676595	T	G
9	rs73664720	124676805	C	T
9	rs73664721	124676824	G	C
9	rs187259943	124676869	C	T
9	rs114049811	124676892	T	C
9	rs60593842	124676990	C	G
9	rs10985448	124676992	A	G
9	rs555517134	124676995	T	C
9	rs72765907	124677431	C	T
9	rs72765908	124677649	C	G
9	rs142216012	124677694	A	G
9	rs148281514	124677930	C	T
9	rs141363283	124678037	C	T
9	rs115800015	124678240	G	A
9	rs9409241	124678371	C	T
9	rs11793905	124678508	C	T
9	rs2900196	124678611	A	G
9	rs79559318	124678664	T	C
9	rs181154212	124678769	C	T
9	rs117000167	124678821	G	C
9	rs576702027	124678841	A	C
9	rs540946842	124678871	G	A
9	rs549411136	124678950	G	A
9	rs190471066	124678961	G	A
9	rs2416835	124679214	C	T
9	rs2416836	124679540	G	A
9	rs117905779	124679543	C	T
9	rs80328633	124679853	G	A
9	rs116800006	124679857	A	G
9	rs558234373	124680312	C	T
9	rs77751752	124680328	G	A
9	rs2416837	124680367	G	T
9	rs556843208	124680492	A	G
9	rs10985449	124681439	A	C
9	rs56040450	124681445	A	G
9	rs7027716	124681858	T	C
9	rs185724692	124682238	T	C
9	rs553443437	124682587	T	A
9	rs80057321	124682788	A	G
9	rs529023545	124682833	T	C
9	rs147596041	124682884	G	A
9	rs73546455	124683128	A	T
9	rs562423011	124683413	T	C
9	rs73546457	124683551	C	T
9	rs567765634	124683571	A	G
9	rs2002069	124683690	T	C
9	rs145048284	124683707	T	C
9	rs555903070	124683727	A	T
9	rs574158822	124683728	A	T
9	rs150864767	124684303	T	C
9	rs138276242	124684446	C	T
9	rs377685188	124685020	G	A
9	rs148630413	124685108	C	A
9	rs116901183	124685109	C	G
9	rs73546459	124685140	G	A
9	rs142119523	124685145	C	T
9	rs151193502	124685161	G	A
9	rs560965437	124685356	A	G
9	rs10985450	124685381	G	C
9	rs13295747	124685499	C	T
9	rs549094047	124685606	A	G
9	rs185115122	124685622	G	A
9	rs182703094	124685721	A	T
9	rs10985451	124686235	T	G
9	rs73555611	124686314	T	C
9	rs10985452	124686426	C	T
9	rs550238866	124686442	C	T
9	rs146528680	124686468	T	C
9	rs141132812	124686536	G	A
9	rs9409242	124686625	G	A
9	rs73555612	124686835	G	C
9	rs73555613	124686922	A	G
9	rs73555615	124686942	T	C
9	rs73555617	124687011	C	T
9	rs6478548	124687446	T	C
9	rs543946705	124687480	T	C
9	rs118024699	124687864	T	C
9	rs2002164	124688088	C	T
9	rs147129719	124688285	A	G
9	rs563494828	124688352	T	C
9	rs546559522	124688425	C	T
9	rs55800626	124688481	T	C
9	rs56783479	124688505	T	C
9	rs148451994	124688580	A	G
9	rs9408932	124688608	A	G
9	rs193266156	124688675	G	C
9	rs542078175	124688777	T	C
9	rs557223856	124688782	T	C
9	rs1806676	124688783	A	G
9	rs1806675	124688800	G	A
9	rs183231587	124688868	A	G
9	rs1806674	124688886	T	C
9	rs535070286	124688997	C	G
9	rs73555622	124689011	A	G
9	rs59674180	124689138	T	C
9	rs10985453	124689240	A	G
9	rs7039048	124689550	G	A
9	rs550526342	124689590	C	T
9	rs7024834	124689674	C	T
9	rs7039390	124689768	T	C
9	rs7039295	124689769	G	A
9	rs7039693	124689834	A	G
9	rs7039531	124689957	G	A
9	rs550663395	124690029	A	G
9	rs7025547	124690187	C	T
9	rs551797211	124690231	C	T
9	rs115033010	124690378	A	G
9	rs73662524	124690399	A	G
9	rs73662525	124690418	G	C
9	rs73662526	124690434	G	A
9	rs73662527	124690436	G	A
9	rs186248873	124690630	G	A
9	rs562637435	124690638	G	A
9	rs188320272	124690666	T	C
9	rs551453801	124690761	T	C
9	rs76379018	124690784	A	T
9	rs7044029	124690789	A	G
9	rs115872937	124690867	A	G
9	rs150422691	124690915	T	G
9	rs80274806	124691024	G	T
9	rs533242252	124691326	T	C
9	rs59769311	124691379	A	G
9	rs59571248	124691381	G	A
9	rs13289795	124691510	A	G
9	rs182840569	124691588	A	G
9	rs56204833	124691619	C	T
9	rs143308490	124691622	C	G
9	rs113892409	124691713	T	C
9	rs541365756	124691714	A	G
9	rs543029285	124691806	A	G
9	rs78954434	124691871	G	A
9	rs7861360	124691920	C	T
9	rs2416840	124692030	A	G
9	rs73662528	124692048	T	C
9	rs116644378	124692091	T	C
9	rs7048622	124692183	G	A
9	rs7048632	124692196	G	A
9	rs72765915	124692521	A	G
9	rs7037851	124692645	A	T
9	rs187507948	124692651	C	G
9	rs148187971	124692838	T	C
9	rs16911117	124692864	G	C
9	rs7038223	124692928	G	T
9	rs7022103	124693113	T	C
9	rs576652746	124693167	A	G
9	rs73662529	124693368	G	T
9	rs16911121	124693480	T	C
9	rs72765917	124693504	A	G
9	rs139079495	124693629	G	T
9	rs16911123	124693638	C	A
9	rs4344151	124693697	A	C
9	rs73662530	124693703	T	C
9	rs139939814	124694177	G	C
9	rs79872019	124694417	A	G
9	rs12380459	124694540	T	C
9	rs73662532	124694595	T	C
9	rs9409243	124694838	T	C
9	rs16911127	124694956	C	G
9	rs117135509	124694993	G	A
9	rs546564031	124695110	T	C
9	rs4538962	124695163	T	G
9	rs73662533	124695174	G	T
9	rs16911128	124695230	T	A
9	rs73662534	124695247	A	G
9	rs573687120	124695327	T	C
9	rs77854676	124695382	A	G
9	rs546700799	124695601	A	T
9	rs12000800	124695778	A	T
9	rs111667238	124696306	C	T
9	rs34212995	124696445	A	G
9	rs10818612	124696564	A	G
9	rs73662535	124696566	G	T
9	rs143422631	124696572	C	T
9	rs557814539	124696586	T	C
9	rs187879326	124696820	C	T
9	rs12378547	124696846	G	A
9	rs73555626	124696865	A	G
9	rs183431727	124696925	C	T
9	rs34485006	124697006	A	C
9	rs11999315	124697074	T	C
9	rs12003181	124697128	G	A
9	rs137889654	124697359	C	G
9	rs55744592	124697479	A	G
9	rs11999774	124697483	A	G
9	rs560495939	124697632	T	C
9	rs13295355	124697774	A	T
9	rs13293936	124697779	T	A
9	rs13295532	124697877	C	T
9	rs150775533	124698001	G	A
9	rs60535180	124698209	T	C
9	rs139184276	124698269	T	C
9	rs144206826	124698312	T	C
9	rs565477510	124698444	T	C
9	rs117845980	124698446	A	G
9	rs536967592	124698607	G	A
9	rs180818100	124698608	C	T
9	rs571357784	124698646	A	G
9	rs554305832	124698734	A	G
9	rs185015300	124698765	C	T
9	rs188586186	124698768	C	T
9	rs73555635	124698832	C	T
9	rs12002444	124698889	C	T
9	rs12002445	124698891	C	T
9	rs186153345	124699065	C	A
9	rs35167616	124699136	G	A
9	rs34520935	124699147	G	A
9	rs12000458	124699163	A	G
9	rs557896068	124699203	C	G
9	rs566142408	124699216	C	T
9	rs543838774	124699390	T	C
9	rs191168051	124699519	A	G
9	rs10985455	124699638	G	A
9	rs141077643	124699737	A	G
9	rs56316537	124700295	A	G
9	rs137880274	124700394	T	C
9	rs187764384	124700404	C	T
9	rs10985456	124700436	C	T
9	rs144655704	124700460	T	C
9	rs2900197	124700497	T	C
9	rs10985457	124700507	G	T
9	rs7033478	124700546	C	G
9	rs7018728	124700554	C	T
9	rs34197715	124700738	G	C
9	rs192071720	124701063	A	G
9	rs2416841	124701103	C	T
9	rs10985458	124701165	G	C
9	rs141786045	124701521	C	A
9	rs192768419	124701770	C	T
9	rs188150069	124701811	C	G
9	rs191813382	124701975	C	A
9	rs184158216	124702024	T	C
9	rs72765920	124702107	T	C
9	rs187591971	124702212	G	A
9	rs7038673	124702248	T	G
9	rs190479598	124702378	A	G
9	rs140699368	124702474	T	A
9	rs551976364	124702766	A	G
9	rs549059818	124702917	A	G
9	rs9409244	124703134	G	A
9	rs7869913	124703298	T	C
9	rs10985459	124703332	T	C
9	rs7873213	124703495	T	C
9	rs7873638	124703675	A	G
9	rs73555638	124703694	C	T
9	rs554481930	124703747	T	C
9	rs35370600	124703867	A	G
9	rs79058153	124703972	A	C
9	rs150012926	124704102	A	G
9	rs10739601	124704304	A	C
9	rs556673179	124704323	G	A
9	rs60342310	124704441	C	A
9	rs146888065	124704673	C	A
9	rs62574001	124704741	T	C
9	rs73662537	124704828	G	A
9	rs539137411	124705023	A	T
9	rs559440621	124705410	T	A
9	rs7024308	124705489	G	A
9	rs138023002	124705595	A	G
9	rs56081524	124705612	A	C
9	rs182123852	124705767	A	G
9	rs186256498	124705824	G	A
9	rs10985460	124705843	T	A
9	rs17176476	124706077	C	T
9	rs10985461	124706142	T	C
9	rs188324029	124706197	G	A
9	rs372511815	124706558	A	G
9	rs7871942	124706643	C	T
9	rs183139866	124706863	T	C
9	rs7856673	124706930	G	A
9	rs7857227	124707129	A	G
9	rs62574004	124707344	A	G
9	rs7854015	124707487	C	T
9	rs575441888	124707528	T	C
9	rs13300296	124707560	G	C
9	rs544106460	124707726	T	C
9	rs58874107	124708028	T	C
9	rs56292432	124708130	T	C
9	rs572788583	124708264	A	G
9	rs147447110	124708300	A	G
9	rs72765923	124708451	T	A
9	rs115535482	124708722	A	G
9	rs75845298	124708819	A	C
9	rs7031114	124709001	T	G
9	rs544913219	124709260	T	C
9	rs10985462	124709286	G	C
9	rs4837917	124709309	C	T
9	rs4837918	124709370	A	G
9	rs146853949	124709486	C	T
9	rs139732820	124709609	A	G
9	rs10739603	124710303	T	C
9	rs547551825	124710379	C	T
9	rs148831664	124710614	A	G
9	rs59988570	124710746	G	A
9	rs140788922	124710881	C	A
9	rs185979896	124710895	C	T
9	rs7851839	124711145	A	G
9	rs531992554	124711280	A	G
9	rs2416848	124711549	A	G
9	rs4837919	124711865	G	A
9	rs4837920	124711908	A	G
9	rs35319211	124711942	A	G
9	rs529907030	124712068	C	T
9	rs542140522	124712071	T	C
9	rs7028210	124712136	A	G
9	rs73555661	124712250	A	G
9	rs192222922	124712311	T	C
9	rs144241241	124712340	T	C
9	rs35325731	124712426	G	A
9	rs35973567	124712443	A	T
9	rs530024491	124712584	G	A
9	rs35971692	124712609	A	T
9	rs73662538	124712841	T	G
9	rs72765927	124712898	T	C
9	rs4837921	124713079	A	G
9	rs10985463	124713083	A	C
9	rs73555663	124713100	T	C
9	rs10985464	124713189	A	G
9	rs77029302	124713395	G	A
9	rs116900572	124713407	A	T
9	rs2416847	124713552	T	A
9	rs2900199	124713775	G	T
9	rs189928463	124713994	T	G
9	rs371682902	124714066	T	C
9	rs181134963	124714272	T	C
9	rs186122246	124714447	T	C
9	rs9408933	124714491	T	C
9	rs190446586	124714772	A	G
9	rs7854089	124714783	T	A
9	rs7867747	124714806	C	T
9	rs9409245	124714959	A	G
9	rs541369489	124715060	G	C
9	rs13296465	124715314	A	T
9	rs80171737	124715367	A	T
9	rs540663497	124715650	A	G
9	rs13295789	124715660	T	C
9	rs12379064	124715738	T	C
9	rs531277149	124715780	A	G
9	rs557953619	124715906	T	C
9	rs6478549	124715975	C	A
9	rs13296654	124716079	T	C
9	rs12379136	124716151	A	G
9	rs34009990	124716170	T	C
9	rs577982101	124716213	G	T
9	rs34748234	124716405	C	G
9	rs150180629	124716473	G	C
9	rs190173365	124716648	A	C
9	rs538271176	124716672	A	G
9	rs192084217	124716942	T	C
9	rs10513384	124717324	C	T
9	rs56172515	124717428	T	A
9	rs146346396	124717740	T	C
9	rs76918356	124718073	T	C
9	rs73662540	124718213	C	A
9	rs184150976	124718363	T	C
9	rs189221873	124718440	T	C
9	rs7862052	124718508	G	C
9	rs75752014	124718527	C	G
9	rs16911152	124718646	G	C
9	rs73551449	124718757	C	T
9	rs16911155	124718814	G	A
9	rs190730562	124718862	A	G
9	rs7862441	124718890	A	T
9	rs9409246	124718909	T	G
9	rs17176790	124718945	A	G
9	rs140348665	124718955	G	C
9	rs34017626	124718974	T	C
9	rs34089518	124719034	T	C
9	rs565350589	124719124	A	G
9	rs117567336	124719213	T	C
9	rs7863084	124719299	G	C
9	rs7863092	124719314	T	C
9	rs10985468	124719327	T	C
9	rs7862975	124719329	G	A
9	rs7866026	124719399	G	C
9	rs7852341	124719434	C	T
9	rs541124647	124719677	T	C
9	rs141243386	124719703	T	G
9	rs59177551	124719924	A	G
9	rs76027100	124719956	T	C
9	rs7866827	124720150	G	A
9	rs7867048	124720206	G	C
9	rs73662541	124720262	G	T
9	rs7040239	124720282	A	G
9	rs7040263	124720328	C	G
9	rs7039937	124720371	G	A
9	rs145001511	124720511	T	C
9	rs116950812	124720512	A	G
9	rs56291699	124720554	A	G
9	rs183643835	124720570	A	G
9	rs186964172	124720586	C	T
9	rs184286109	124720890	A	G
9	rs534460599	124720896	G	A
9	rs4837923	124720937	G	T
9	rs4144642	124720986	T	G
9	rs4144646	124721232	C	T
9	rs4144645	124721262	T	G
9	rs17176965	124721307	C	T
9	rs4144644	124721531	T	C
9	rs4144643	124721559	G	A
9	rs558192777	124721579	T	C
9	rs11999380	124721580	T	C
9	rs11999381	124721589	G	C
9	rs11999418	124721677	C	G
9	rs533053016	124721731	T	C
9	rs11999424	124721758	A	G
9	rs192622938	124721827	C	T
9	rs11999461	124721938	A	G
9	rs73662543	124722116	T	C
9	rs73662544	124722156	C	T
9	rs148297982	124722157	A	G
9	rs73662545	124722328	G	C
9	rs73662546	124722346	T	C
9	rs532234417	124722478	T	C
9	rs573284669	124722497	C	T
9	rs187176207	124722587	A	G
9	rs7021247	124722598	A	T
9	rs7849809	124722868	T	C
9	rs531253136	124722869	A	G
9	rs7850221	124723017	A	G
9	rs7850233	124723050	A	G
9	rs7850050	124723058	T	C
9	rs145646747	124723062	A	G
9	rs138290495	124723140	A	G
9	rs7850182	124723251	G	A
9	rs7850608	124723298	A	G
9	rs10985469	124723489	G	A
9	rs4837927	124723538	G	A
9	rs4837928	124723540	G	C
9	rs576078084	124723804	T	C
9	rs189950359	124723838	T	C
9	rs2416843	124723960	C	T
9	rs55860252	124724087	A	C
9	rs57464258	124724133	G	A
9	rs547669216	124724163	T	C
9	rs144856099	124724196	A	G
9	rs9409247	124724217	A	C
9	rs184823273	124724296	A	C
9	rs181773576	124724422	A	T
9	rs34849433	124724514	G	T
9	rs73551459	124724833	C	T
9	rs181587165	124725145	T	C
9	rs542139262	124725296	A	G
9	rs564127599	124725404	C	T
9	rs60731892	124725488	A	G
9	rs3763647	124725514	A	G
9	rs76191506	124725522	A	G
9	rs142567496	124725748	C	T
9	rs73551461	124725937	C	T
9	rs7034978	124726011	C	A
9	rs116646671	124726056	T	C
9	rs56344629	124726203	T	C
9	rs531782579	124726280	T	C
9	rs566980232	124726343	G	A
9	rs73551464	124726390	C	T
9	rs185993885	124726406	C	T
9	rs191108354	124726413	T	C
9	rs77174698	124726510	T	C
9	rs73551467	124727315	A	G
9	rs544273959	124727317	A	G
9	rs184387842	124727332	T	G
9	rs187230278	124727455	T	G
9	rs7848350	124727660	T	C
9	rs7848463	124727717	T	C
9	rs577324212	124727869	G	A
9	rs4837929	124727889	T	C
9	rs80065960	124727891	A	G
9	rs531504316	124727909	G	A
9	rs7036888	124727931	A	T
9	rs149162895	124727935	A	G
9	rs551951970	124728095	A	G
9	rs567454262	124728134	C	T
9	rs143315280	124728207	C	T
9	rs148345959	124728320	G	T
9	rs538391081	124728434	T	C
9	rs571970630	124728551	A	G
9	rs542278311	124728588	A	G
9	rs7024420	124728595	T	C
9	rs2416844	124728596	A	G
9	rs73662547	124728616	C	T
9	rs549128821	124728871	T	G
9	rs13300116	124728945	A	G
9	rs138521609	124729148	T	C
9	rs144096548	124729484	A	G
9	rs13285003	124729543	A	G
9	rs111357485	124729557	T	G
9	rs189608235	124729607	A	G
9	rs58039481	124729671	A	T
9	rs563210517	124729859	A	G
9	rs58980675	124729881	G	T
9	rs56154843	124730010	T	C
9	rs56290900	124730088	C	T
9	rs148660325	124730136	T	C
9	rs184984795	124730164	G	C
9	rs142151392	124730242	A	C
9	rs55918513	124730267	C	G
9	rs570493850	124730569	G	A
9	rs535643669	124730631	G	T
9	rs10985473	124730728	C	T
9	rs62574005	124730815	C	T
9	rs60706083	124730883	T	C
9	rs530603989	124730928	T	C
9	rs111739426	124730939	A	G
9	rs534624309	124730961	A	G
9	rs186142936	124731039	T	C
9	rs541419022	124731179	T	C
9	rs575092532	124731338	T	G
9	rs564177088	124731392	A	G
9	rs528049580	124731445	A	G
9	rs568000419	124731556	C	T
9	rs6478550	124731787	C	T
9	rs36028857	124732104	T	A
9	rs187526106	124732185	G	T
9	rs528923095	124732351	C	T
9	rs539843166	124732751	C	G
9	rs150515484	124732854	A	G
9	rs10760205	124732920	C	A
9	rs112510773	124733227	C	G
9	rs555594518	124733258	A	G
9	rs146240806	124733304	C	G
9	rs562121006	124733723	C	G
9	rs560216650	124733753	T	C
9	rs7046481	124733960	G	A
9	rs548924608	124734050	T	G
9	rs2416838	124734263	A	G
9	rs552004193	124734269	T	G
9	rs7020061	124734896	T	A
9	rs527955871	124735287	A	G
9	rs57426025	124735364	C	T
9	rs538057736	124735374	C	G
9	rs377222306	124735452	G	C
9	rs368827545	124735456	A	G
9	rs114252338	124735505	A	G
9	rs112272887	124735508	T	C
9	rs554914066	124735588	C	A
9	rs190475569	124735885	C	G
9	rs13289213	124735892	G	A
9	rs560282768	124735915	C	T
9	rs182226127	124735928	T	C
9	rs59310121	124735929	A	G
9	rs567621245	124735954	G	A
9	rs56385015	124735967	G	A
9	rs4534187	124736081	A	G
9	rs35609526	124736218	T	C
9	rs558762872	124736410	T	C
9	rs146899743	124736480	A	G
9	rs531864569	124736560	T	G
9	rs7872083	124736845	C	T
9	rs80032967	124736852	G	A
9	rs185397932	124737125	C	T
9	rs190603955	124737128	A	G
9	rs188515711	124737233	C	A
9	rs527617946	124737501	G	A
9	rs141634429	124737516	T	C
9	rs61641107	124737564	T	C
9	rs7867807	124737687	A	C
9	rs7026372	124737865	C	T
9	rs138010189	124738027	A	C
9	rs7868227	124738167	G	A
9	rs563374529	124738237	T	C
9	rs73551487	124738484	T	C
9	rs72765940	124738581	T	C
9	rs16911180	124738711	C	T
9	rs73562025	124738796	A	T
9	rs7030869	124738908	C	T
9	rs114720602	124739629	A	G
9	rs185645050	124739638	C	T
9	rs545845112	124739723	T	C
9	rs72765943	124739945	T	A
9	rs10818613	124739976	A	G
9	rs10818614	124740023	C	G
9	rs184956648	124740246	A	G
9	rs562445662	124740602	T	G
9	rs6478551	124740606	C	T
9	rs150495192	124740621	A	G
9	rs72765946	124740689	C	T
9	rs140251797	124740848	A	G
9	rs73662553	124740956	T	G
9	rs145258298	124740958	C	G
9	rs13299260	124741069	T	C
9	rs13298386	124741084	A	G
9	rs13298566	124741244	T	G
9	rs191843188	124741501	T	C
9	rs555861668	124741547	C	T
9	rs7855045	124741658	G	A
9	rs7855126	124741690	T	A
9	rs7855227	124741733	A	C
9	rs186662716	124742337	A	C
9	rs553750828	124742368	T	C
9	rs551721729	124742512	G	A
9	rs191789013	124742723	G	A
9	rs188536334	124743265	C	G
9	rs140896716	124743567	A	G
9	rs150127081	124743592	C	T
9	rs7035920	124743642	G	A
9	rs554578726	124744212	G	A
9	rs565466590	124744292	C	A
9	rs183641419	124744459	T	C
9	rs536375412	124744673	C	T
9	rs11789402	124744761	T	C
9	rs11789461	124744865	A	G
9	rs574560799	124744870	A	G
9	rs181738792	124745297	T	C
9	rs537074750	124745302	A	G
9	rs77506381	124745398	C	G
9	rs58851048	124745829	C	G
9	rs10985475	124746131	C	T
9	rs116300909	124746187	T	C
9	rs141456484	124746210	C	T
9	rs561671765	124746274	T	C
9	rs544063228	124746323	T	C
9	rs72765947	124746459	G	A
9	rs57195947	124746533	T	G
9	rs7018493	124746856	A	C
9	rs544539843	124746942	C	A
9	rs112072882	124747035	A	G
9	rs150027830	124747075	T	A
9	rs145349644	124747172	T	C
9	rs7019095	124747323	T	C
9	rs140162478	124747386	G	C
9	rs562023287	124747519	A	G
9	rs184704085	124747528	G	C
9	rs570910699	124747561	C	T
9	rs140831540	124747633	C	G
9	rs17177082	124747765	G	A
9	rs370254153	124747858	T	C
9	rs577853112	124747888	T	C
9	rs554005633	124747920	T	C
9	rs572280560	124747927	G	C
9	rs117463022	124747987	T	G
9	rs188325902	124747997	T	C
9	rs143071833	124748041	T	C
9	rs192675627	124748050	T	C
9	rs140219338	124748203	C	A
9	rs12344832	124748340	A	G
9	rs184891246	124748361	T	C
9	rs111956958	124748956	A	G
9	rs74938280	124749139	A	C
9	rs565966006	124749447	C	T
9	rs554748528	124749490	T	C
9	rs149340975	124750198	G	A
9	rs148100465	124750276	T	C
9	rs73562037	124750344	C	T
9	rs186389134	124750713	A	G
9	rs4837931	124750760	T	A
9	rs141895235	124750905	T	C
9	rs4837932	124750976	C	T
9	rs140155564	124751071	A	G
9	rs143880966	124751086	C	T
9	rs72765951	124751110	A	G
9	rs559188156	124751200	C	T
9	rs55693486	124751312	T	C
9	rs41273744	124751353	T	C
9	rs41277110	124751361	C	A
9	rs41277112	124751390	A	G
9	rs116728855	124751399	C	T
9	rs115223746	124751446	G	A
9	rs182367951	124751578	C	T
9	rs115487738	124751792	A	G
9	rs556671826	124751906	T	C
9	rs548674084	124752116	C	G
9	rs41277114	124752251	C	T
9	rs376712587	124752404	T	C
9	rs572799642	124752587	C	T
9	rs138897213	124752989	T	C
9	rs568514004	124753076	G	T
9	rs562697983	124753488	C	T
9	rs550253831	124753552	T	A
9	rs17262306	124753760	A	G
9	rs12378199	124753832	C	G
9	rs138176743	124754023	G	C
9	rs540599350	124754159	T	C
9	rs529582651	124754208	C	G
9	rs374020097	124754379	A	G
9	rs533373342	124754398	C	T
9	rs181940476	124754577	A	T
9	rs556499726	124754658	T	A
9	rs186087566	124754705	T	C
9	rs78876192	124754787	T	C
9	rs10739604	124754815	A	G
9	rs560566843	124754993	A	G
9	rs2900198	124755392	C	T
9	rs2416845	124755432	C	T
9	rs553999602	124755469	C	T
9	rs142109743	124755714	T	C
9	rs573942031	124755736	C	G
9	rs73562051	124755882	T	C
9	rs572557209	124755918	C	T
9	rs142980018	124756084	T	C
9	rs4836872	124756264	A	G
9	rs145113568	124756322	A	G
9	rs16911215	124756405	G	C
9	rs577626855	124756451	C	G
9	rs4836873	124756568	T	C
9	rs55654564	124756634	A	G
9	rs144360483	124756858	A	C
9	rs56762192	124756932	A	C
9	rs148899788	124757007	A	G
9	rs559345414	124757349	A	G
9	rs10123402	124757413	A	G
9	rs10818616	124757537	T	C
9	rs13285346	124757662	T	A
9	rs80020399	124757711	T	C
9	rs78187402	124757764	A	G
9	rs140955964	124757809	T	C
9	rs541158161	124757828	C	T
9	rs541732187	124757901	A	G
9	rs184276055	124757950	T	C
9	rs187249935	124758168	T	C
9	rs71497049	124758196	G	A
9	rs71497050	124758198	T	C
9	rs71497051	124758201	A	G
9	rs548635981	124758216	A	G
9	rs145006095	124758396	T	C
9	rs534377153	124758430	T	C
9	rs541985810	124758521	T	C
9	rs4837933	124758617	G	C
9	rs73662557	124758710	C	T
9	rs73662558	124758743	A	G
9	rs73662559	124758781	G	A
9	rs138295037	124758786	T	C
9	rs552909788	124758911	C	T
9	rs185310749	124758940	C	T
9	rs546914583	124758993	C	T
9	rs144408625	124759058	A	G
9	rs552506683	124759221	A	G
9	rs10985478	124759431	T	C
9	rs56051279	124759467	C	A
9	rs185527783	124759492	A	G
9	rs568603328	124759531	T	C
9	rs189600173	124759565	C	T
9	rs568478799	124759571	T	C
9	rs56079509	124759655	G	A
9	rs56850647	124759774	T	C
9	rs72765956	124759831	A	G
9	rs55634496	124759848	A	G
9	rs72765958	124760125	A	G
9	rs72765960	124760212	A	G
9	rs562028845	124760663	C	T
9	rs72765962	124760993	A	C
9	rs72765963	124761376	G	T
9	rs72765964	124761781	C	T
9	rs140606196	124762027	A	G
9	rs60886230	124762041	T	G
9	rs190917917	124762052	G	A
9	rs370176968	124762072	G	A
9	rs72765965	124762170	T	A
9	rs145721394	124762287	G	A
9	rs113645804	124762489	A	G
9	rs112220969	124762510	G	A
9	rs539470782	124762516	T	C
9	rs113744090	124762526	A	G
9	rs7868666	124762532	T	C
9	rs554035634	124762564	T	C
9	rs576239531	124762634	T	C
9	rs572559258	124763019	A	G
9	rs6478552	124763091	T	C
9	rs56073442	124763223	A	G
9	rs7042590	124763271	T	C
9	rs55688366	124763321	A	G
9	rs148433753	124763369	T	A
9	rs55844258	124763411	A	G
9	rs55643365	124763414	A	G
9	rs56308440	124763458	A	G
9	rs115685221	124763460	A	G
9	rs113377343	124763572	T	C
9	rs566356410	124763611	C	G
9	rs80082390	124763720	A	G
9	rs80232224	124763733	A	G
9	rs73662561	124763761	A	G
9	rs192875726	124763806	T	G
9	rs565364909	124763866	A	G
9	rs12341511	124763995	G	A
9	rs72765973	124764175	T	C
9	rs72765975	124764374	G	A
9	rs73662562	124764398	G	A
9	rs72765977	124764430	T	C
9	rs552730278	124764637	A	C
9	rs139951245	124764915	C	T
9	rs534983087	124764991	G	T
9	rs541503907	124765031	T	C
9	rs111235907	124765055	C	T
9	rs571863571	124765173	T	C
9	rs535960424	124765449	C	T
9	rs145232326	124765506	T	C
9	rs181806682	124765543	A	G
9	rs111585095	124765853	C	T
9	rs551380925	124766010	T	C
9	rs112835407	124766058	T	C
9	rs62574011	124766349	A	C
9	rs183209352	124766392	T	C
9	rs186964143	124766407	T	A
9	rs7871827	124766700	C	T
9	rs183413545	124766920	A	G
9	rs183517933	124766967	C	T
9	rs4836874	124767034	A	C
9	rs7856664	124767036	A	C
9	rs150725156	124767091	T	C
9	rs565917261	124767130	T	C
9	rs137959215	124767203	C	T
9	rs149486698	124767223	C	A
9	rs117629720	124767244	T	C
9	rs571431275	124767395	A	G
9	rs551867110	124767426	C	T
9	rs35062838	124767438	T	C
9	rs79678714	124767539	T	C
9	rs544745177	124767552	G	A
9	rs572200237	124767644	T	G
9	rs527820285	124767886	G	A
9	rs13292569	124767989	G	A
9	rs184337763	124768356	T	C
9	rs576011073	124768404	G	A
9	rs56196059	124768481	G	A
9	rs543183209	124769138	A	G
9	rs72765982	124769232	C	T
9	rs112913862	124769602	T	C
9	rs72765983	124769628	C	T
9	rs34496680	124769857	G	A
9	rs570157063	124770542	G	A
9	rs530600330	124770553	A	G
9	rs535582369	124770952	G	A
9	rs541426350	124771017	T	C
9	rs72765984	124771080	A	G
9	rs150543628	124771096	G	T
9	rs72765985	124771169	C	A
9	rs546148073	124771200	T	C
9	rs577540567	124771311	G	A
9	rs187533437	124771498	T	G
9	rs558023150	124771631	C	T
9	rs7027213	124771763	T	C
9	rs550580963	124772303	T	C
9	rs192792522	124772536	C	T
9	rs148723969	124772853	A	G
9	rs75219388	124773479	T	C
9	rs141093794	124773530	T	C
9	rs4620347	124773607	T	G
9	rs527625151	124774000	A	T
9	rs539429766	124774334	A	C
9	rs62574013	124774618	C	T
9	rs7040155	124774721	G	A
9	rs7040158	124774732	C	A
9	rs73662563	124774911	A	G
9	rs72765987	124774927	G	A
9	rs12002672	124774942	C	T
9	rs113249632	124774956	T	C
9	rs7040706	124775154	G	A
9	rs57233960	124775412	C	T
9	rs567891246	124775438	T	C
9	rs149343482	124775707	T	C
9	rs147458936	124775744	C	G
9	rs181328493	124775782	T	C
9	rs550870580	124775870	G	A
9	rs185412068	124776373	A	G
9	rs113422688	124776442	C	G
9	rs189993473	124776571	A	G
9	rs117263592	124776833	A	G
9	rs7862087	124776860	C	T
9	rs10985483	124777104	T	C
9	rs140604726	124777238	A	G
9	rs144571616	124777254	T	A
9	rs78612594	124777294	A	G
9	rs547973653	124777421	T	C
9	rs73550083	124777801	T	C
9	rs74335435	124777872	A	C
9	rs72765988	124777877	A	G
9	rs565291579	124777959	T	C
9	rs7039846	124778020	G	A
9	rs530208019	124778090	C	A
9	rs73550089	124778353	T	C
9	rs16911266	124778409	T	C
9	rs16911271	124778502	A	G
9	rs16911275	124778602	A	G
9	rs142905045	124778690	T	C
9	rs16911278	124778737	C	T
9	rs530493163	124778836	A	T
9	rs75153929	124778945	C	A
9	rs139921142	124778947	T	C
9	rs568256887	124778973	C	T
9	rs143902934	124778995	T	C
9	rs542531226	124779293	A	C
9	rs575418512	124779321	T	C
9	rs13289318	124779322	G	A
9	rs16911289	124779401	A	C
9	rs80156378	124779449	T	C
9	rs535119326	124779804	T	C
9	rs12337067	124780151	T	A
9	rs112232253	124780220	C	T
9	rs12346412	124780236	A	G
9	rs12338075	124780283	G	A
9	rs12347318	124780316	T	G
9	rs12347249	124780317	T	C
9	rs12347282	124780386	T	C
9	rs12352190	124780453	G	T
9	rs55842645	124780456	G	A
9	rs543976236	124780548	T	C
9	rs181039022	124780686	T	C
9	rs186955113	124780733	C	T
9	rs12338274	124780857	G	A
9	rs10985484	124780864	C	T
9	rs529379542	124780917	A	G
9	rs72765996	124780944	A	G
9	rs534404109	124781011	T	A
9	rs55698919	124781017	T	C
9	rs56379947	124781538	C	T
9	rs16911292	124781549	T	C
9	rs12348670	124781648	T	C
9	rs12348740	124781660	A	G
9	rs12348783	124781708	A	G
9	rs12348794	124781889	T	C
9	rs12348870	124781921	C	G
9	rs12348837	124782016	T	C
9	rs139719126	124782102	C	T
9	rs12339727	124782114	G	A
9	rs28647356	124782271	G	A
9	rs72766002	124782348	T	A
9	rs546127404	124782473	T	C
9	rs72767703	124782510	T	C
9	rs78920505	124782518	C	T
9	rs13297079	124782624	T	A
9	rs142138804	124782749	A	G
9	rs62574015	124782901	T	C
9	rs13298112	124782989	A	G
9	rs73552004	124783021	C	T
9	rs10985485	124783106	T	C
9	rs10985486	124783157	T	C
9	rs10985487	124783172	G	A
9	rs10985488	124783176	T	A
9	rs138162237	124783363	A	G
9	rs190693064	124783423	A	C
9	rs534515134	124783456	C	T
9	rs536766117	124783478	C	T
9	rs59540132	124783530	G	C
9	rs72767707	124783665	T	C
9	rs117058982	124783800	A	G
9	rs142282841	124783886	C	T
9	rs150190608	124783920	C	G
9	rs530416127	124783929	T	A
9	rs72767708	124783934	C	G
9	rs181317632	124784017	G	A
9	rs568266720	124784039	G	T
9	rs7036016	124784318	T	G
9	rs10985491	124784321	C	T
9	rs10985492	124784444	T	C
9	rs10985493	124784589	G	A
9	rs568297715	124784620	G	C
9	rs10985494	124784632	A	C
9	rs10985495	124784690	G	A
9	rs10985496	124784807	T	C
9	rs534744214	124784908	T	C
9	rs10121650	124785347	T	G
9	rs10121627	124785432	T	C
9	rs10121688	124785597	T	C
9	rs562697630	124785814	T	C
9	rs11506929	124785930	T	C
9	rs13294735	124785983	T	C
9	rs11506930	124786156	T	C
9	rs73552017	124786185	A	G
9	rs561674549	124786198	T	C
9	rs11506794	124786264	G	C
9	rs533154229	124786265	A	G
9	rs11506795	124786274	T	C
9	rs73662569	124786319	G	A
9	rs72767715	124786333	A	G
9	rs73662570	124786354	G	C
9	rs72767717	124786528	T	C
9	rs11524681	124786756	T	A
9	rs72767719	124786813	T	C
9	rs78451722	124786888	A	T
9	rs183149490	124786928	G	A
9	rs146124542	124787002	A	G
9	rs10122625	124787025	T	C
9	rs7048486	124787120	G	C
9	rs140162188	124787158	A	T
9	rs567418525	124787179	C	G
9	rs537797230	124787246	A	G
9	rs10117161	124787426	G	A
9	rs10123333	124787428	T	C
9	rs116919971	124787577	T	C
9	rs7029678	124787850	T	G
9	rs12349888	124788130	A	G
9	rs563594736	124788192	C	T
9	rs12337350	124788455	C	T
9	rs56397487	124788814	C	T
9	rs56091347	124788846	C	T
9	rs11496591	124789206	C	A
9	rs184192303	124789738	T	C
9	rs189912404	124789769	A	C
9	rs74535456	124789805	C	T
9	rs576810749	124790128	C	T
9	rs10125898	124790275	A	G
9	rs61225612	124790362	A	T
9	rs10125932	124790433	T	G
9	rs11789510	124790444	A	T
9	rs10125921	124790563	T	C
9	rs10116943	124790606	C	T
9	rs10125937	124790623	T	C
9	rs181132141	124790787	T	C
9	rs576774570	124790831	T	C
9	rs12335360	124790838	C	G
9	rs12335391	124790866	A	G
9	rs72767726	124791147	C	T
9	rs72767727	124791268	T	C
9	rs7046484	124791456	T	G
9	rs72767729	124791611	A	G
9	rs35938974	124791982	G	A
9	rs141136256	124792040	G	A
9	rs548683289	124792483	T	G
9	rs570089124	124792484	T	G
9	rs202065960	124792487	T	G
9	rs182062713	124792502	A	G
9	rs10123116	124792508	T	C
9	rs557016635	124792591	T	C
9	rs182944010	124792737	C	A
9	rs55804599	124792895	G	A
9	rs546880413	124793128	T	G
9	rs183382752	124793280	C	T
9	rs187836633	124793325	T	C
9	rs56310842	124793347	A	G
9	rs573985628	124793358	T	C
9	rs149722585	124793450	C	A
9	rs192364976	124793478	C	T
9	rs112011274	124793504	G	A
9	rs566615291	124793701	T	C
9	rs148903366	124793733	A	C
9	rs193006075	124793826	G	C
9	rs61740840	124794020	T	G
9	rs116884413	124794099	T	C
9	rs73662572	124794150	T	C
9	rs566530496	124794190	C	A
9	rs181536797	124794390	A	G
9	rs146559841	124794441	C	T
9	rs10124850	124794591	T	C
9	rs527922870	124794641	G	A
9	rs186264064	124795422	A	G
9	rs56405723	124795582	C	G
9	rs35773037	124795655	T	G
9	rs538356556	124795686	T	C
9	rs143506492	124795689	A	C
9	rs187241790	124796311	A	G
9	rs80078158	124796442	A	G
9	rs576567059	124796458	A	G
9	rs188030019	124796611	G	C
9	rs16911315	124797033	A	G
9	rs566062585	124797060	A	G
9	rs144175710	124797446	T	C
9	rs184540579	124797469	C	T
9	rs141253652	124797815	T	C
9	rs564253747	124797839	T	C
9	rs182549006	124798024	C	T
9	rs548298926	124798072	A	G
9	rs145747460	124798196	C	T
9	rs17263101	124798200	G	A
9	rs541775846	124798216	A	G
9	rs546852353	124798385	T	C
9	rs72767731	124798391	T	C
9	rs17178044	124798680	C	T
9	rs534848540	124798767	C	T
9	rs73662573	124798832	C	T
9	rs558035525	124798937	T	C
9	rs10818617	124799005	C	T
9	rs146913626	124799016	T	C
9	rs184937969	124799078	G	A
9	rs139363074	124799167	A	G
9	rs10818618	124799240	C	A
9	rs10818619	124799256	C	T
9	rs74642823	124799628	A	T
9	rs143388596	124799659	A	C
9	rs10985501	124799916	C	A
9	rs16911323	124800134	A	G
9	rs117938099	124800319	C	G
9	rs551528479	124800564	G	T
9	rs117520134	124800625	T	A
9	rs113873973	124800680	T	G
9	rs545879428	124800785	A	G
9	rs191543250	124801204	G	A
9	rs10985502	124801209	C	T
9	rs60810904	124801238	A	G
9	rs56352081	124801310	T	C
9	rs77550915	124801768	T	C
9	rs7037063	124802044	A	G
9	rs144142913	124802167	T	A
9	rs7864395	124802229	G	C
9	rs146020018	124802474	A	G
9	rs72767733	124803166	C	T
9	rs10818620	124803260	A	G
9	rs10115865	124803827	A	C
9	rs72767735	124803909	A	G
9	rs145332988	124803915	T	C
9	rs142502549	124803948	G	A
9	rs554884052	124804008	T	C
9	rs539731612	124804026	G	A
9	rs558269098	124804131	G	A
9	rs529960889	124804377	A	C
9	rs73552043	124804392	C	A
9	rs141865602	124804468	G	A
9	rs6478554	124804571	T	C
9	rs62574018	124804664	G	C
9	rs4836875	124804868	C	T
9	rs58901874	124804952	C	A
9	rs80262056	124805151	G	T
9	rs141193390	124805203	T	C
9	rs113491173	124805212	A	G
9	rs73552045	124805216	A	G
9	rs73552047	124805308	G	A
9	rs78840032	124805476	C	T
9	rs72767737	124805716	A	G
9	rs79392159	124805792	T	C
9	rs188145936	124805870	A	C
9	rs529995322	124806004	G	A
9	rs56298287	124806121	T	A
9	rs559546535	124806537	C	T
9	rs574891281	124806587	A	G
9	rs10985503	124806599	T	C
9	rs570244486	124806698	T	C
9	rs564443999	124806729	T	G
9	rs539483753	124807131	C	G
9	rs146001251	124807159	T	C
9	rs139951231	124807160	T	G
9	rs144666186	124807278	A	G
9	rs78888890	124807380	T	A
9	rs192000994	124807459	C	T
9	rs183352723	124807557	T	C
9	rs534071261	124807701	A	G
9	rs576716539	124807765	A	G
9	rs28784018	124807813	A	G
9	rs558108581	124807843	C	G
9	rs10985504	124807978	C	T
9	rs10985505	124808066	C	T
9	rs78714851	124808192	A	G
9	rs541164888	124808409	T	C
9	rs182767367	124808410	A	G
9	rs571134917	124808439	T	C
9	rs10760207	124808525	T	C
9	rs2416846	124808686	A	G
9	rs188064647	124808713	C	T
9	rs59968180	124808873	A	T
9	rs7029655	124808964	C	T
9	rs117222138	124809072	A	G
9	rs16911330	124809210	A	G
9	rs4993427	124809829	A	G
9	rs117329430	124809963	T	A
9	rs17263303	124810129	C	T
9	rs563662316	124810293	C	T
9	rs529660298	124810450	T	A
9	rs4836876	124810499	A	G
9	rs4837936	124810592	C	A
9	rs148815640	124811014	T	C
9	rs9919033	124811076	A	C
9	rs9919034	124811152	G	C
9	rs10985506	124811192	C	T
9	rs17263352	124811573	A	G
9	rs142467441	124812255	A	G
9	rs78968782	124812363	T	C
9	rs73662574	124812619	C	A
9	rs73662575	124812624	A	C
9	rs17263380	124812637	A	G
9	rs184356539	124812679	G	T
9	rs530969021	124812911	C	T
9	rs552753415	124812957	T	A
9	rs138699003	124813022	T	C
9	rs186957413	124813077	T	C
9	rs10119203	124813078	A	G
9	rs60007400	124813102	C	G
9	rs73662576	124813110	C	T
9	rs118036989	124813675	G	C
9	rs74869127	124813823	G	C
9	rs186359392	124813868	C	T
9	rs150788830	124813909	G	T
9	rs111638854	124813941	T	C
9	rs183270159	124814162	G	C
9	rs7849175	124814226	A	T
9	rs144237847	124814732	T	C
9	rs187852733	124814902	T	A
9	rs117820803	124814958	A	G
9	rs117121618	124815274	G	A
9	rs10985509	124815456	C	G
9	rs10985510	124815478	A	T
9	rs16911341	124815499	C	T
9	rs78335047	124815543	G	T
9	rs544323479	124815604	A	G
9	rs184391886	124815677	T	C
9	rs10115522	124815692	G	A
9	rs10115523	124815693	C	A
9	rs548905456	124815723	T	C
9	rs111768056	124815937	C	A
9	rs539791588	124816014	T	C
9	rs10818622	124816069	T	C
9	rs58964134	124816105	T	C
9	rs80010494	124816140	T	C
9	rs528937927	124816188	A	G
9	rs142932942	124816247	C	T
9	rs74646245	124816331	C	T
9	rs192781197	124816490	A	G
9	rs556057525	124816623	T	C
9	rs10985511	124816624	A	G
9	rs149867850	124816645	C	G
9	rs184817962	124816707	G	A
9	rs140880613	124816837	A	G
9	rs117907772	124816870	C	T
9	rs10513388	124816998	C	A
9	rs182205678	124817373	G	T
9	rs60830919	124817736	T	C
9	rs531733345	124817809	T	C
9	rs55693329	124818027	T	A
9	rs7045782	124818049	C	T
9	rs182948556	124818201	A	G
9	rs547842593	124818426	A	G
9	rs7847017	124818559	C	T
9	rs73662578	124818837	C	A
9	rs565212708	124818855	T	G
9	rs189057324	124819125	A	G
9	rs10985512	124819575	G	A
9	rs56255242	124819814	T	C
9	rs10125904	124820431	A	G
9	rs190153077	124820513	T	G
9	rs2416849	124820608	C	T
9	rs546101532	124820698	A	T
9	rs144343999	124821052	C	T
9	rs17263525	124821190	C	T
9	rs10513389	124821226	A	G
9	rs2001684	124821538	G	A
9	rs191836542	124821591	G	T
9	rs7047145	124822176	T	C
9	rs140207086	124822185	T	C
9	rs560027794	124822195	A	C
9	rs191934399	124822392	T	C
9	rs193066164	124822540	A	T
9	rs10985513	124822703	G	A
9	rs4590510	124822722	G	A
9	rs79110291	124822766	A	G
9	rs150347360	124822802	T	C
9	rs190708476	124823021	C	T
9	rs576122190	124823472	G	A
9	rs543624575	124823476	C	G
9	rs142969344	124823548	T	C
9	rs560489635	124823587	A	G
9	rs535859757	124823986	T	G
9	rs558528371	124824019	T	C
9	rs147458980	124824213	A	C
9	rs182027869	124824456	G	C
9	rs186576065	124824693	T	C
9	rs7045085	124824739	C	T
9	rs10985514	124824999	T	C
9	rs7029682	124825373	T	C
9	rs183354422	124825487	A	C
9	rs6478555	124825587	A	G
9	rs552469401	124825622	A	T
9	rs10544831	124825792	C	T
9	rs58483583	124825796	A	T
9	rs139915974	124825854	C	T
9	rs559518853	124826036	T	C
9	rs59795928	124826052	G	T
9	rs548228632	124826084	T	C
9	rs149828717	124826132	A	G
9	rs4837937	124826156	G	A
9	rs7865069	124826957	T	C
9	rs188199806	124826969	T	C
9	rs148428152	124827041	C	T
9	rs34844433	124827130	G	A
9	rs193301554	124827296	G	C
9	rs73662579	124827943	C	A
9	rs73662580	124828150	C	T
9	rs61337511	124828219	G	T
9	rs144712046	124828494	T	G
9	rs550897504	124828627	A	G
9	rs145998518	124828654	A	G
9	rs147837988	124828893	G	C
9	rs117924534	124828953	T	G
9	rs4837938	124829008	C	A
9	rs7023706	124829149	T	C
9	rs138180275	124829617	A	G
9	rs576176403	124829907	A	G
9	rs533605007	124830106	T	C
9	rs555450706	124830109	G	T
9	rs577502850	124830247	G	A
9	rs76523935	124830675	A	G
9	rs117109093	124830752	C	T
9	rs7875216	124830853	C	T
9	rs577266605	124831022	G	C
9	rs72767747	124831047	A	G
9	rs529378552	124831261	A	G
9	rs16911368	124831273	T	C
9	rs34128292	124831399	C	G
9	rs139753341	124831580	T	G
9	rs112412964	124831662	T	A
9	rs572287725	124831780	C	G
9	rs555944321	124831866	T	C
9	rs72767748	124832008	G	C
9	rs72767749	124832185	T	C
9	rs71509587	124832291	A	C
9	rs72767750	124832292	A	G
9	rs576151381	124832294	A	G
9	rs117876671	124832363	A	C
9	rs560538222	124832480	C	T
9	rs149882866	124832575	C	T
9	rs565176828	124832735	T	C
9	rs565628028	124832819	G	C
9	rs188831282	124832900	C	T
9	rs563886262	124833059	A	G
9	rs75765530	124833174	C	G
9	rs190401415	124833256	T	A
9	rs565088810	124833550	C	T
9	rs147017902	124833624	A	G
9	rs151013702	124833639	T	C
9	rs72767751	124833877	A	G
9	rs79110765	124834043	A	C
9	rs13296838	124834246	G	A
9	rs541955913	124834431	C	T
9	rs530530985	124834566	A	G
9	rs10116653	124834598	T	C
9	rs10116751	124834800	A	G
9	rs10116706	124834832	T	C
9	rs145791252	124834897	G	T
9	rs530492199	124835125	A	G
9	rs10985516	124835342	G	A
9	rs10818623	124835368	C	T
9	rs144372639	124835465	C	G
9	rs148803322	124835557	T	C
9	rs79159072	124835818	A	G
9	rs75751937	124835836	T	G
9	rs529201317	124835837	A	G
9	rs141604620	124835968	T	C
9	rs72767752	124836138	C	T
9	rs568718217	124836174	G	A
9	rs187581538	124836192	A	G
9	rs546936391	124836578	T	C
9	rs190352331	124836786	A	G
9	rs558091676	124836820	T	G
9	rs369824656	124837009	A	G
9	rs544091570	124837133	A	G
9	rs7028094	124837217	A	G
9	rs184405458	124837507	T	G
9	rs12002183	124837509	G	C
9	rs189507059	124837525	T	C
9	rs181778859	124837537	C	T
9	rs72767753	124837594	A	G
9	rs72767754	124837846	T	C
9	rs149113665	124838052	C	T
9	rs73662583	124838404	C	A
9	rs190755924	124838440	A	G
9	rs114248879	124838449	T	C
9	rs2416851	124838638	A	G
9	rs182910840	124839161	C	T
9	rs547393900	124839319	G	C
9	rs545445613	124839390	C	T
9	rs9886828	124839605	T	C
9	rs542915245	124839685	G	A
9	rs184555149	124839971	C	T
9	rs13291585	124840061	C	T
9	rs1330338	124840093	G	A
9	rs73662585	124840359	A	C
9	rs143872650	124840924	G	A
9	rs181185578	124841655	C	T
9	rs139559476	124842173	A	G
9	rs80298091	124842697	A	G
9	rs190434718	124842754	T	G
9	rs76809090	124842757	G	T
9	rs545761612	124842808	A	T
9	rs80167180	124843147	C	T
9	rs535015422	124843447	C	A
9	rs139619772	124843762	C	T
9	rs541899964	124844039	A	G
9	rs146781855	124844234	T	C
9	rs547356117	124844320	T	A
9	rs144214634	124844525	A	G
9	rs191951544	124844688	T	C
9	rs112729069	124844777	C	T
9	rs12376698	124844807	A	G
9	rs28643563	124844905	T	G
9	rs529624883	124845150	C	T
9	rs533518596	124845444	C	T
9	rs77841077	124846484	C	T
9	rs79849517	124846506	C	T
9	rs12003548	124846598	G	T
9	rs150492595	124846743	C	G
9	rs138560109	124846755	T	C
9	rs72767757	124846869	A	C
9	rs190412121	124846985	A	G
9	rs1806694	124847310	C	G
9	rs1806695	124847371	T	G
9	rs144015569	124847394	T	C
9	rs2416852	124847615	C	T
9	rs1105095	124848034	T	C
9	rs13298188	124848181	T	C
9	rs185379293	124848242	T	A
9	rs548358845	124848575	G	A
9	rs571529735	124848729	C	T
9	rs28618121	124848880	A	C
9	rs146559328	124849596	T	C
9	rs184048000	124849723	A	T
9	rs10760208	124850061	C	T
9	rs76276476	124850110	G	C
9	rs77105742	124850123	C	T
9	rs10121679	124850365	A	G
9	rs77287722	124850462	T	C
9	rs147088508	124850558	G	A
9	rs548311138	124850587	T	A
9	rs147734394	124850776	C	T
9	rs187224778	124851063	C	T
9	rs530143620	124851064	G	C
9	rs7045950	124851383	G	C
9	rs137935083	124851583	T	C
9	rs188639233	124851916	G	T
9	rs117194584	124852181	T	C
9	rs150104947	124852215	A	G
9	rs535522484	124852270	T	C
9	rs7860331	124852286	C	T
9	rs149285641	124852397	G	A
9	rs568665999	124852422	T	C
9	rs4837939	124852612	C	A
9	rs562250133	124852668	C	A
9	rs566580701	124852826	A	C
9	rs139400685	124852829	A	G
9	rs566173699	124852858	C	G
9	rs533822712	124852916	C	A
9	rs573899482	124852966	C	A
9	rs111324994	124853075	A	G
9	rs77437063	124853167	G	A
9	rs566110939	124853347	A	G
9	rs181106460	124853824	A	T
9	rs139310199	124853855	G	T
9	rs75190475	124853925	A	C
9	rs145542641	124853938	A	C
9	rs531497289	124854198	G	C
9	rs116883008	124854453	C	G
9	rs10120546	124854550	C	G
9	rs117605746	124854788	T	G
9	rs75024460	124854832	T	C
9	rs10818624	124854880	T	C
9	rs145449249	124854989	A	T
9	rs61742319	124855211	T	C
9	rs537954758	124855593	C	A
9	rs559654193	124855979	A	C
9	rs566320558	124856423	T	C
9	rs10122283	124856424	C	G
9	rs537124269	124856521	C	T
9	rs12338845	124856856	T	A
9	rs565003815	124856919	C	T
9	rs190932924	124857235	T	G
9	rs185116343	124857356	T	C
9	rs62574026	124857476	A	C
9	rs545551788	124857582	T	C
9	rs563940822	124857608	A	G
9	rs145475243	124857635	A	G
9	rs147294791	124857874	A	G
9	rs548582487	124857900	T	C
9	rs140885699	124857931	G	A
9	rs72767762	124859077	C	T
9	rs10985523	124859204	G	A
9	rs557106023	124859227	A	T
9	rs78070419	124859360	C	T
9	rs76590894	124859472	A	G
9	rs55964346	124859718	T	C
9	rs149664492	124860052	C	T
9	rs555264539	124860317	A	G
9	rs567484917	124860318	A	C
9	rs145484773	124860543	T	C
9	rs544419279	124860843	G	A
9	rs567469087	124861108	T	C
9	rs2009387	124861304	T	C
9	rs544354568	124861433	T	C
9	rs539301147	124861633	G	A
9	rs181910126	124861728	T	G
9	rs72767763	124861826	T	C
9	rs531627073	124862098	T	G
9	rs114484781	124862560	T	C
9	rs7040366	124862622	G	C
9	rs544120826	124862944	A	G
9	rs116911936	124862951	C	T
9	rs10985526	124863020	G	A
9	rs186650967	124863056	T	C
9	rs572103641	124863216	A	G
9	rs72767764	124863340	G	A
9	rs74628628	124863373	A	G
9	rs150818086	124863440	G	C
9	rs72767765	124863527	G	A
9	rs117730520	124863585	T	C
9	rs77588441	124864001	G	C
9	rs561003532	124864004	C	T
9	rs569777264	124864099	A	G
9	rs536405735	124864190	T	C
9	rs12551572	124864385	G	T
9	rs10818625	124864966	C	T
9	rs151139247	124865198	G	A
9	rs113447030	124865332	A	G
9	rs146440534	124865408	T	A
9	rs140944360	124865412	T	A
9	rs184704557	124865557	C	T
9	rs58171948	124865648	A	G
9	rs375342553	124865733	C	T
9	rs10818626	124865773	T	C
9	rs115828864	124865809	G	T
9	rs542262341	124865864	A	G
9	rs150139138	124865885	C	T
9	rs61361781	124866048	A	C
9	rs143584742	124866243	T	C
9	rs550170283	124866254	G	A
9	rs533767239	124866635	C	T
9	rs552737448	124866745	A	T
9	rs564502506	124866876	A	G
9	rs185594645	124866971	T	C
9	rs190269716	124867024	T	C
9	rs146376675	124867122	T	C
9	rs566667187	124867229	T	C
9	rs561985785	124867469	A	G
9	rs12375942	124867488	A	G
9	rs117821317	124867491	A	G
9	rs10818628	124867557	G	A
9	rs543412778	124867730	A	G
9	rs529387137	124867768	A	T
9	rs62574028	124867943	C	T
9	rs555797294	124868006	G	A
9	rs111330747	124868098	A	G
9	rs149619279	124868188	A	G
9	rs191904244	124868193	T	C
9	rs551736033	124868233	A	G
9	rs140184456	124868445	T	C
9	rs553709007	124868698	T	C
9	rs571920064	124868706	T	C
9	rs542661695	124868719	G	A
9	rs187606727	124868744	G	A
9	rs192243381	124868821	A	G
9	rs78316482	124868854	A	G
9	rs527637267	124868913	G	A
9	rs185034163	124868951	C	A
9	rs10985529	124869062	T	G
9	rs572117600	124869264	C	A
9	rs10985530	124869347	T	C
9	rs184671808	124869365	A	G
9	rs117611776	124869410	T	C
9	rs151172904	124869518	T	C
9	rs10985531	124869607	A	G
9	rs554583443	124869639	A	C
9	rs150350399	124870064	T	C
9	rs147630614	124870071	A	G
9	rs7034156	124870192	C	T
9	rs73557535	124870367	C	T
9	rs534949828	124870418	A	G
9	rs12377110	124870572	T	C
9	rs7021304	124870596	T	C
9	rs77509902	124870599	G	A
9	rs13287142	124870612	G	A
9	rs541682136	124870646	A	T
9	rs17264138	124870653	A	G
9	rs552396616	124871149	A	G
9	rs2773869	124871322	G	A
9	rs192487629	124871419	C	G
9	rs2247765	124871516	G	T
9	rs2247764	124871539	A	C
9	rs568013276	124871540	A	G
9	rs143691946	124871647	C	T
9	rs2247680	124871697	A	G
9	rs577268031	124871815	T	C
9	rs148119955	124871864	C	T
9	rs575168390	124871902	C	T
9	rs10124585	124871914	C	A
9	rs141921179	124871987	T	C
9	rs944214	124872011	C	T
9	rs10121813	124872074	C	T
9	rs944215	124872140	C	T
9	rs539572387	124872258	C	T
9	rs59618223	124872349	T	C
9	rs58844891	124872384	G	A
9	rs145934796	124872516	C	T
9	rs73662591	124872525	A	G
9	rs116591273	124872589	A	G
9	rs73662592	124872618	C	T
9	rs189753871	124872625	A	G
9	rs566575695	124872697	C	T
9	rs116440793	124872717	G	C
9	rs535804680	124872926	T	G
9	rs34278192	124872948	G	T
9	rs73662593	124873057	G	C
9	rs73662594	124873121	G	A
9	rs2773870	124873210	C	T
9	rs74627934	124873217	C	G
9	rs73662595	124873251	T	C
9	rs544944082	124873372	T	C
9	rs944216	124873379	A	G
9	rs2773871	124873393	A	G
9	rs944217	124873472	A	G
9	rs944218	124873514	T	C
9	rs147627610	124873580	A	G
9	rs556243303	124873609	C	A
9	rs2416854	124873611	A	G
9	rs544995978	124873652	T	C
9	rs7034634	124873704	G	C
9	rs188366521	124873853	G	T
9	rs28657941	124873887	G	A
9	rs75420003	124873897	T	C
9	rs7034919	124873953	T	C
9	rs28668768	124874017	G	C
9	rs28698431	124874195	T	C
9	rs28630881	124874215	C	G
9	rs75742006	124874292	A	G
9	rs16911420	124874424	G	C
9	rs73557549	124874548	C	G
9	rs116861501	124874573	A	C
9	rs79367382	124874661	T	C
9	rs571247447	124874797	A	G
9	rs138979662	124875052	T	C
9	rs111280109	124875080	T	C
9	rs560225268	124875094	C	A
9	rs111891381	124875249	T	C
9	rs532777438	124875366	T	G
9	rs185497918	124875409	G	A
9	rs561371131	124875816	C	T
9	rs10760209	124875819	G	C
9	rs148167557	124876244	A	C
9	rs10985532	124876341	A	G
9	rs10985533	124876382	C	T
9	rs12238225	124876386	C	A
9	rs7874409	124876516	C	G
9	rs141128311	124876547	G	C
9	rs7874429	124876567	A	G
9	rs7874546	124876590	A	G
9	rs77771519	124876684	C	G
9	rs76632697	124876758	T	C
9	rs7874489	124876809	G	A
9	rs58997705	124876956	A	G
9	rs10985534	124877004	A	G
9	rs7861047	124877059	C	T
9	rs560103636	124877070	A	G
9	rs12343054	124877294	A	G
9	rs545767213	124877482	T	C
9	rs10818629	124877483	A	G
9	rs78450214	124877566	A	T
9	rs568027393	124877611	T	C
9	rs73557558	124877622	T	C
9	rs10818630	124877698	A	G
9	rs12684434	124877731	A	G
9	rs182489235	124877786	C	T
9	rs147838543	124877788	G	C
9	rs568019585	124877806	T	C
9	rs148905924	124877935	T	C
9	rs73557560	124878030	C	G
9	rs73557561	124878123	T	C
9	rs10985535	124878182	T	C
9	rs151049672	124878188	A	G
9	rs7865932	124878200	G	A
9	rs570957344	124878208	T	C
9	rs10985536	124878277	G	A
9	rs77567811	124878510	A	G
9	rs76326632	124878530	G	A
9	rs73563584	124878828	A	G
9	rs180908901	124878848	T	C
9	rs16911425	124878854	A	G
9	rs145035341	124878981	A	G
9	rs11793614	124879007	C	T
9	rs75792607	124879048	A	G
9	rs58497180	124879088	G	A
9	rs10818631	124879374	T	C
9	rs188799410	124879376	G	T
9	rs138882263	124879556	A	G
9	rs369832650	124879725	G	C
9	rs551539352	124879728	A	G
9	rs73563592	124879777	A	G
9	rs191498282	124880015	C	T
9	rs542811631	124880065	G	A
9	rs78800773	124880081	T	C
9	rs35517289	124880155	G	A
9	rs138322680	124880199	A	G
9	rs113910967	124880221	A	C
9	rs527874819	124880244	T	A
9	rs10985537	124880393	T	C
9	rs73662597	124880410	A	G
9	rs77628451	124880423	T	C
9	rs187826285	124880424	A	G
9	rs75316841	124880426	T	C
9	rs73563594	124880499	T	A
9	rs78248304	124880555	G	C
9	rs118096259	124880597	A	G
9	rs73666009	124880659	G	T
9	rs73563596	124880816	C	G
9	rs540589202	124880847	A	T
9	rs7020820	124880861	A	G
9	rs144369722	124881034	T	C
9	rs544983919	124881128	T	C
9	rs73563600	124881286	A	G
9	rs535885907	124881570	A	G
9	rs150783074	124881611	T	C
9	rs10116346	124881622	G	A
9	rs10125747	124881754	C	T
9	rs4837942	124881787	T	C
9	rs141189822	124881795	T	C
9	rs143589352	124881914	A	G
9	rs112927310	124881937	A	C
9	rs10116441	124882015	G	A
9	rs4837943	124882085	T	C
9	rs76910889	124882247	G	A
9	rs16911430	124882285	C	T
9	rs78228897	124882330	T	C
9	rs6478557	124882474	C	A
9	rs552012749	124882568	G	C
9	rs6478558	124882681	G	A
9	rs78677828	124882881	A	G
9	rs73666011	124882958	T	C
9	rs3750487	124883035	C	T
9	rs75132982	124883344	G	A
9	rs189505118	124883367	A	G
9	rs7847018	124883513	C	T
9	rs74439799	124883662	C	T
9	rs552725481	124883791	A	G
9	rs56402725	124883879	T	C
9	rs77813622	124883880	T	C
9	rs10985538	124884007	T	C
9	rs144537770	124884230	T	G
9	rs10985539	124884282	T	C
9	rs7019857	124884288	A	T
9	rs181530658	124884306	T	C
9	rs10985540	124884370	T	C
9	rs539654890	124884472	C	G
9	rs77753189	124884704	T	C
9	rs141745740	124884711	T	C
9	rs10985541	124884756	T	C
9	rs79191918	124884926	A	G
9	rs529265808	124885050	T	C
9	rs76457160	124885080	A	G
9	rs10818632	124885115	G	A
9	rs566431756	124885130	T	C
9	rs150576130	124885216	T	G
9	rs7038771	124885229	G	A
9	rs7038781	124885254	G	A
9	rs75573676	124885506	A	T
9	rs7042153	124885596	C	A
9	rs143576680	124885622	T	C
9	rs544247847	124885672	T	C
9	rs74316161	124885794	C	A
9	rs567414440	124885872	T	C
9	rs555829073	124886073	T	G
9	rs113687364	124886124	C	T
9	rs544188645	124886169	G	C
9	rs182711045	124886301	T	A
9	rs112116159	124886337	G	A
9	rs531461937	124886385	A	G
9	rs2416855	124887009	C	T
9	rs10985542	124887090	G	A
9	rs561439153	124887261	G	A
9	rs184691522	124887277	G	A
9	rs565951378	124887539	A	C
9	rs7855832	124887649	C	G
9	rs572426146	124887752	A	G
9	rs189059465	124887816	G	C
9	rs564965410	124887904	A	G
9	rs537627321	124888751	G	C
9	rs117081621	124888766	T	A
9	rs2183416	124888848	A	G
9	rs184848139	124888868	A	G
9	rs564091827	124889067	T	C
9	rs547527737	124889146	C	G
9	rs566211665	124889149	A	G
9	rs12376283	124889331	T	G
9	rs559221423	124889390	A	C
9	rs535265389	124889434	A	G
9	rs575157364	124889439	A	G
9	rs117169568	124889753	T	C
9	rs77065566	124889922	G	A
9	rs115111912	124889931	G	T
9	rs7022341	124889933	T	G
9	rs180947928	124890284	T	C
9	rs78380301	124890302	T	C
9	rs10818633	124890321	G	A
9	rs112821712	124890435	T	C
9	rs113580574	124890468	T	G
9	rs76894314	124890504	T	C
9	rs10985543	124890607	T	C
9	rs114696963	124890660	T	C
9	rs144079175	124890668	A	G
9	rs76001371	124890694	T	C
9	rs112316113	124890821	C	T
9	rs74581861	124890850	T	C
9	rs539040971	124890915	A	G
9	rs189598562	124890973	T	C
9	rs73565127	124891166	A	G
9	rs568454953	124891258	C	T
9	rs877731	124891283	A	T
9	rs28625325	124891468	C	T
9	rs877732	124891476	A	G
9	rs116434202	124891783	A	G
9	rs190447174	124891909	T	C
9	rs73565129	124891910	C	G
9	rs1109301	124891951	G	C
9	rs146297062	124892244	A	G
9	rs4836878	124892363	T	C
9	rs529577152	124892367	G	A
9	rs550876049	124892485	T	C
9	rs563068376	124892493	T	G
9	rs182771339	124892900	C	G
9	rs10818634	124892908	T	C
9	rs142819595	124892963	C	T
9	rs55804802	124893186	T	C
9	rs573718408	124893215	G	A
9	rs544455100	124893230	C	T
9	rs1411451	124893355	T	C
9	rs527349109	124893449	C	A
9	rs28420963	124893542	C	T
9	rs531343782	124893554	T	C
9	rs76044063	124893584	A	G
9	rs182615071	124893599	A	C
9	rs13287628	124893668	C	T
9	rs13287667	124893743	C	T
9	rs531330874	124893962	A	G
9	rs11793983	124893991	C	T
9	rs11794012	124894014	G	A
9	rs73565137	124894069	G	T
9	rs76883192	124894080	A	G
9	rs28702031	124894134	C	G
9	rs552466945	124894141	A	C
9	rs10818635	124894539	C	T
9	rs7027633	124894632	C	G
9	rs1983984	124894796	G	A
9	rs115411239	124894988	A	G
9	rs59062819	124894990	T	A
9	rs1983985	124895008	T	C
9	rs76883132	124895124	T	C
9	rs564999590	124895367	G	A
9	rs12380610	124895467	C	T
9	rs10985546	124895500	A	G
9	rs13298901	124895584	G	C
9	rs28399853	124895616	T	A
9	rs10125543	124895821	G	A
9	rs10125524	124895927	C	T
9	rs76696094	124896025	T	C
9	rs546008158	124896136	T	C
9	rs2416856	124896210	C	T
9	rs76066092	124896241	A	G
9	rs114490585	124896311	T	C
9	rs570819112	124896426	T	C
9	rs13284499	124896444	G	A
9	rs575530311	124896574	C	T
9	rs541495816	124896664	A	G
9	rs59895344	124896688	T	C
9	rs13284587	124896755	A	C
9	rs13284588	124896756	A	C
9	rs11787732	124896878	C	A
9	rs58639649	124896928	C	T
9	rs11787783	124897014	G	C
9	rs138707002	124897028	T	C
9	rs573065806	124897085	T	C
9	rs11998958	124897088	T	C
9	rs10120294	124897089	A	G
9	rs11998959	124897110	T	C
9	rs193211296	124897297	A	G
9	rs7864623	124897350	A	G
9	rs73551332	124897446	T	G
9	rs10818636	124897507	C	T
9	rs7875181	124897527	A	G
9	rs79232817	124897551	A	G
9	rs10818637	124897557	T	C
9	rs10985547	124897681	C	T
9	rs149552362	124897734	T	C
9	rs10985548	124897782	A	G
9	rs189381136	124897842	A	G
9	rs144256376	124897903	C	G
9	rs4409470	124898009	T	C
9	rs185542717	124898066	T	C
9	rs181565691	124898277	A	G
9	rs1556213	124898563	A	G
9	rs79234251	124898647	C	T
9	rs1888215	124898651	C	T
9	rs549297288	124898762	A	G
9	rs1888216	124898889	G	A
9	rs59283738	124899051	A	G
9	rs7022631	124899130	A	G
9	rs58597366	124899165	A	T
9	rs531478913	124899459	C	T
9	rs1980938	124899592	A	G
9	rs1002279	124899994	C	A
9	rs1124729	124900274	G	A
9	rs184036373	124900365	C	A
9	rs10818638	124900376	T	C
9	rs186066266	124900403	A	G
9	rs533998148	124900682	C	G
9	rs140316835	124900766	A	G
9	rs9775695	124900788	C	T
9	rs138120124	124901153	A	G
9	rs7862028	124901427	T	C
9	rs191376885	124901581	T	C
9	rs539292517	124901638	C	G
9	rs1536958	124901941	C	T
9	rs529834840	124902030	C	T
9	rs147470401	124902183	A	G
9	rs558238080	124902613	A	G
9	rs76065912	124902711	A	T
9	rs574643059	124902748	A	G
9	rs530627485	124902900	T	A
9	rs190155397	124903016	C	T
9	rs7039951	124903017	C	G
9	rs76573565	124903150	T	G
9	rs190917790	124903517	C	T
9	rs7043807	124903779	G	C
9	rs185144372	124903791	C	G
9	rs190398757	124904124	T	C
9	rs183255141	124904242	G	T
9	rs7030059	124904313	C	T
9	rs188524533	124904460	A	G
9	rs1556215	124904633	C	G
9	rs7048016	124904698	T	C
9	rs1556216	124904707	C	T
9	rs559631401	124904714	C	T
9	rs1556217	124904730	C	T
9	rs187775116	124904746	G	A
9	rs73666014	124904805	G	A
9	rs192340556	124905199	G	A
9	rs4147662	124905216	C	A
9	rs574869698	124905317	C	T
9	rs4147661	124905353	A	T
9	rs554897479	124905400	A	G
9	rs528642808	124905413	T	A
9	rs4147660	124905629	A	G
9	rs555235754	124905974	A	G
9	rs4147659	124906039	C	T
9	rs145019427	124906202	T	A
9	rs534324301	124906210	T	C
9	rs6822	124906456	T	C
9	rs3818638	124906723	T	C
9	rs534183663	124906767	C	T
9	rs181892058	124906772	A	G
9	rs143168908	124906942	T	C
9	rs560151391	124906979	A	G
9	rs7037705	124907534	C	A
9	rs117954940	124907558	C	T
9	rs186661558	124907562	A	G
9	rs57972350	124907788	C	A
9	rs567572287	124908289	G	A
9	rs113249637	124908299	A	G
9	rs571867804	124908338	C	T
9	rs77945901	124908349	T	C
9	rs183164271	124908502	T	C
9	rs73551339	124908973	A	C
9	rs7870072	124909052	A	G
9	rs73551342	124909129	G	C
9	rs35704781	124909384	G	A
9	rs561255216	124909629	A	G
9	rs7873816	124909632	A	G
9	rs148588388	124910066	T	C
9	rs1971583	124910115	G	T
9	rs146680120	124910344	T	C
9	rs201112991	124910403	A	T
9	rs3793616	124910582	C	A
9	rs3793615	124910687	C	T
9	rs11792649	124911095	A	G
9	rs544156280	124911098	C	T
9	rs1537005	124911231	C	T
9	rs118067516	124911470	G	A
9	rs530299517	124911709	A	G
9	rs10985549	124911894	T	C
9	rs374766806	124912009	A	G
9	rs528202232	124912483	T	C
9	rs563685095	124912545	G	T
9	rs12342710	124912550	A	G
9	rs182762831	124912668	T	C
9	rs7872348	124912676	C	T
9	rs61249479	124912908	A	C
9	rs191793702	124913024	A	G
9	rs141470429	124913166	A	G
9	rs13297460	124913212	T	C
9	rs12686688	124913308	A	C
9	rs74660106	124913468	C	T
9	rs562487826	124913491	C	T
9	rs4147657	124913624	C	T
9	rs4147656	124913734	A	G
9	rs141502871	124913781	T	C
9	rs150886985	124913784	A	G
9	rs562157137	124913937	T	C
9	rs16911487	124914100	T	C
9	rs11791298	124914141	T	C
9	rs550704077	124914467	C	T
9	rs149881897	124914609	C	T
9	rs4679	124914613	C	T
9	rs143108192	124914644	C	T
9	rs117079538	124914655	T	C
9	rs542568867	124914758	C	T
9	rs4147655	124914762	T	G
9	rs533284302	124914868	T	C
9	rs551721439	124914880	C	G
9	rs181308086	124914919	T	C
9	rs73551351	124915030	T	C
9	rs139048489	124915031	A	G
9	rs571987458	124915066	G	T
9	rs186189865	124915411	A	T
9	rs141430231	124916466	T	G
9	rs7031791	124916567	C	T
9	rs11795026	124916693	T	C
9	rs183184790	124916800	A	T
9	rs565607296	124916805	G	A
9	rs7873800	124916992	T	C
9	rs115534009	124917273	C	A
9	rs188368248	124917403	A	G
9	rs193282610	124917427	A	G
9	rs188920830	124917507	T	C
9	rs10985551	124917549	G	A
9	rs191365857	124917606	A	C
9	rs552845745	124917902	G	A
9	rs114476915	124918004	G	A
9	rs542336213	124918096	T	C
9	rs10818639	124918150	C	A
9	rs183465366	124918234	T	C
9	rs181159426	124918463	T	C
9	rs185465890	124918540	T	C
9	rs7875039	124918545	T	C
9	rs189895702	124918587	G	A
9	rs570429829	124918594	T	C
9	rs1411445	124918682	A	G
9	rs557206355	124918973	C	G
9	rs558635925	124919064	G	A
9	rs10985552	124919131	C	T
9	rs111580616	124919164	G	A
9	rs112899925	124919242	C	T
9	rs142964160	124919477	T	C
9	rs10985553	124919564	C	T
9	rs59628296	124919856	T	A
9	rs12156510	124919973	G	A
9	rs139026062	124920108	C	T
9	rs150291642	124920190	C	T
9	rs7850855	124920319	C	T
9	rs149704062	124920364	A	G
9	rs144501532	124920400	G	C
9	rs145257024	124920653	C	T
9	rs79229398	124920656	C	T
9	rs117570956	124920683	A	C
9	rs562838203	124920919	A	G
9	rs72767775	124920946	G	A
9	rs7041444	124920976	G	A
9	rs57106799	124921002	C	T
9	rs190438286	124921021	C	T
9	rs7041135	124921022	G	A
9	rs12339771	124921046	C	T
9	rs72767776	124921092	T	A
9	rs527529478	124921191	C	T
9	rs546672548	124921197	C	T
9	rs569166895	124921334	A	G
9	rs534431533	124921607	C	T
9	rs574507940	124921614	C	T
9	rs114917138	124921648	A	G
9	rs7045306	124921753	A	G
9	rs72767777	124922250	T	C
9	rs115754537	124922409	T	C
9	rs560491590	124922437	G	A
9	rs112338440	124922452	G	A
9	rs149444094	124922567	T	C
9	rs539848333	124922833	T	C
9	rs189699965	124922861	A	C
9	rs143023119	124923026	C	T
9	rs532053554	124923189	A	G
9	rs571819672	124923284	A	G
9	rs547134893	124923366	T	G
9	rs16911507	124923408	C	G
9	rs7850789	124923450	T	C
9	rs141152685	124923455	T	C
9	rs114207685	124923692	T	A
9	rs561269290	124923820	G	A
9	rs111734530	124923830	T	C
9	rs12005121	124924045	T	C
9	rs113297139	124924160	G	C
9	rs562129189	124924179	A	G
9	rs147199898	124924257	G	A
9	rs10985554	124924543	G	A
9	rs149755880	124924633	T	C
9	rs58158759	124924691	T	C
9	rs149944466	124924697	T	C
9	rs145632237	124924780	G	A
9	rs541195700	124924900	C	T
9	rs563137163	124924949	G	C
9	rs552173061	124925075	T	C
9	rs7856153	124925264	A	G
9	rs558700787	124925345	A	T
9	rs950019	124925605	T	C
9	rs529134144	124925853	T	C
9	rs79206720	124925909	C	T
9	rs77245077	124925971	A	G
9	rs141314008	124926031	T	C
9	rs541771671	124926256	T	C
9	rs75414089	124926558	G	A
9	rs7863613	124926613	A	G
9	rs570494418	124926785	T	G
9	rs534731876	124926790	A	G
9	rs138340100	124926979	A	G
9	rs557920629	124927200	C	T
9	rs562702329	124927423	T	G
9	rs551018485	124927650	A	C
9	rs115477412	124927768	T	C
9	rs573604035	124927856	A	G
9	rs79219939	124927912	C	G
9	rs188997022	124928023	T	C
9	rs537412325	124928417	C	T
9	rs72767778	124928557	A	G
9	rs180874173	124928705	G	A
9	rs13296237	124928762	A	G
9	rs185918445	124928868	T	C
9	rs537950068	124928896	G	A
9	rs2274747	124929006	C	G
9	rs76168473	124929125	T	C
9	rs7466389	124929161	T	C
9	rs150789920	124929164	T	C
9	rs1411444	124929211	G	A
9	rs28705075	124929263	G	A
9	rs543603228	124929273	A	C
9	rs567858741	124929326	A	C
9	rs181337632	124929412	T	C
9	rs1888217	124929430	G	A
9	rs565588628	124929469	A	G
9	rs185973292	124929472	A	G
9	rs542689751	124929524	C	A
9	rs146562103	124929924	A	G
9	rs74614785	124929975	T	C
9	rs192092061	124930103	A	G
9	rs371277103	124930110	T	C
9	rs78200483	124930178	A	G
9	rs79409497	124930281	G	A
9	rs111969415	124930361	C	T
9	rs114144980	124930475	T	A
9	rs547894315	124930570	G	A
9	rs114696773	124930682	G	T
9	rs10985555	124930771	T	G
9	rs73551375	124930885	T	C
9	rs148338089	124931181	G	C
9	rs141113106	124931237	A	C
9	rs558991930	124931241	C	G
9	rs529775278	124931278	C	G
9	rs192766677	124931512	C	T
9	rs182621329	124931954	C	T
9	rs41302655	124931957	T	G
9	rs113084619	124931984	A	G
9	rs138480941	124932167	C	A
9	rs574984063	124932242	A	C
9	rs78260737	124932295	T	C
9	rs561899022	124932338	G	A
9	rs547008638	124932578	G	A
9	rs80192061	124932622	T	C
9	rs181402188	124932779	T	C
9	rs55891420	124932780	A	G
9	rs184032055	124932915	A	G
9	rs7853089	124932986	T	G
9	rs7853100	124933016	A	T
9	rs10818641	124933017	C	T
9	rs7866808	124933131	G	A
9	rs181557378	124933173	C	T
9	rs185839223	124933324	G	A
9	rs192130533	124933428	G	A
9	rs573813709	124933491	T	C
9	rs74922843	124933611	A	G
9	rs12342883	124934069	C	T
9	rs567301093	124934225	A	C
9	rs7874619	124934445	G	C
9	rs7874549	124934533	C	A
9	rs80257718	124934932	T	C
9	rs553681022	124935027	T	C
9	rs10818642	124935044	A	G
9	rs10985557	124935156	G	A
9	rs143613310	124935218	G	A
9	rs79791796	124935259	A	G
9	rs35967576	124935269	A	T
9	rs545764623	124935307	G	C
9	rs79987450	124935478	T	G
9	rs75867768	124935679	G	T
9	rs545701384	124935935	T	C
9	rs142628368	124936206	C	A
9	rs144884063	124936225	G	A
9	rs538997764	124936350	A	G
9	rs10818643	124936364	T	G
9	rs145781719	124936378	C	T
9	rs7853525	124936584	G	A
9	rs117210521	124936626	A	G
9	rs140247041	124936802	G	C
9	rs541826944	124937179	G	A
9	rs142567905	124937184	A	T
9	rs188628732	124937506	A	T
9	rs541801218	124937928	A	G
9	rs575604151	124937952	G	A
9	rs10985558	124937993	G	T
9	rs144694222	124938072	T	C
9	rs1970018	124938164	A	C
9	rs112616732	124938176	T	G
9	rs10985559	124938230	A	G
9	rs1962031	124938286	A	G
9	rs187565200	124938328	T	C
9	rs11791316	124938345	T	C
9	rs552563559	124938383	A	C
9	rs546871480	124938427	T	A
9	rs141891928	124938547	C	T
9	rs190425990	124938887	T	C
9	rs182595383	124938945	A	T
9	rs551085931	124939077	G	A
9	rs188511925	124939306	T	A
9	rs546370586	124939450	A	G
9	rs12350624	124939868	G	T
9	rs12345799	124939921	A	G
9	rs150400155	124939994	A	C
9	rs548560687	124940078	C	T
9	rs7032950	124940238	G	T
9	rs553691532	124940282	C	A
9	rs186586139	124940316	A	G
9	rs138119323	124940326	T	G
9	rs560533281	124940715	G	C
9	rs531175865	124940723	T	C
9	rs76734802	124940907	T	C
9	rs75510912	124941079	A	G
9	rs147516984	124941343	T	C
9	rs140183647	124941371	T	C
9	rs189460939	124941458	A	G
9	rs193157983	124941516	T	C
9	rs536405129	124941523	T	C
9	rs1010804	124941854	T	G
9	rs117077124	124942205	A	G
9	rs540636264	124942457	T	C
9	rs564635793	124942469	G	A
9	rs7856367	124942544	T	A
9	rs9695109	124942725	C	G
9	rs9696292	124942770	G	A
9	rs2104770	124942808	A	G
9	rs10985560	124943030	T	C
9	rs10114626	124943154	T	C
9	rs11788440	124943542	T	C
9	rs7860735	124943714	G	A
9	rs190980697	124943895	A	G
9	rs35971070	124943912	C	A
9	rs13293527	124944157	G	C
9	rs78309147	124944561	T	C
9	rs143155812	124944562	A	G
9	rs16911537	124944603	G	A
9	rs147486585	124944698	T	G
9	rs11789115	124945035	T	C
9	rs10760211	124945604	T	C
9	rs112664468	124945769	A	G
9	rs187623870	124945831	A	G
9	rs191378845	124945851	C	T
9	rs7869304	124946021	A	G
9	rs7856007	124946271	C	T
9	rs138131918	124946305	T	C
9	rs192681129	124946338	T	C
9	rs115242715	124946392	A	C
9	rs540637500	124946578	A	G
9	rs16911543	124946580	G	A
9	rs188980255	124946695	G	A
9	rs78324302	124946786	G	T
9	rs532182632	124947338	T	C
9	rs190000044	124947435	T	C
9	rs117722565	124947512	A	T
9	rs560535175	124947626	T	C
9	rs575905448	124947646	T	C
9	rs543429242	124947647	A	G
9	rs562714773	124947747	C	T
9	rs149934610	124947785	A	G
9	rs550162600	124947794	C	T
9	rs10985561	124947841	G	A
9	rs13295892	124947885	C	T
9	rs75195145	124948029	A	C
9	rs543037135	124948102	T	C
9	rs78960250	124948112	C	G
9	rs12002406	124948320	A	G
9	rs190736214	124948455	A	G
9	rs192965954	124948794	T	C
9	rs2039198	124948983	C	T
9	rs2039197	124949046	A	G
9	rs114029404	124949047	G	C
9	rs187039978	124949114	T	C
9	rs76409824	124949163	G	A
9	rs116648780	124949190	T	C
9	rs883401	124949356	G	T
9	rs574762122	124949529	G	A
9	rs913933	124949538	T	C
9	rs2039196	124949601	A	G
9	rs913932	124949744	C	T
9	rs193078802	124949785	C	G
9	rs530321008	124949904	T	G
9	rs141937726	124949962	G	A
9	rs138942298	124950015	G	A
9	rs180747778	124950166	G	A
9	rs371222600	124950462	A	G
9	rs16911551	124950477	T	C
9	rs56087607	124950810	A	G
9	rs142602981	124951332	A	G
9	rs9802908	124951726	A	T
9	rs77444466	124951749	A	C
9	rs560000256	124951826	C	T
9	rs9802913	124951835	C	T
9	rs556037750	124952210	A	G
9	rs187503264	124952358	T	C
9	rs538040503	124952960	C	A
9	rs577316238	124952997	T	C
9	rs1888214	124953019	A	G
9	rs560988460	124953110	T	G
9	rs7863140	124953326	G	T
9	rs870272	124953560	C	T
9	rs150725548	124953854	A	G
9	rs139090465	124953936	T	C
9	rs536391822	124953943	T	C
9	rs189919491	124953980	A	G
9	rs73553324	124954145	G	A
9	rs558056151	124954154	T	C
9	rs559634049	124954198	A	G
9	rs73553325	124954226	T	C
9	rs76905504	124954391	T	C
9	rs569667383	124954445	T	C
9	rs73666019	124954488	T	G
9	rs73666020	124954490	T	C
9	rs60009410	124954554	A	C
9	rs143955044	124954670	A	G
9	rs59318637	124954684	A	G
9	rs1105993	124954697	G	A
9	rs61671659	124954719	G	C
9	rs531135103	124954784	A	C
9	rs544473998	124954802	G	C
9	rs534602701	124954878	T	C
9	rs144429891	124954894	G	T
9	rs535620259	124954916	T	C
9	rs7855478	124955028	G	A
9	rs58581219	124955042	G	A
9	rs192097565	124955044	A	C
9	rs4573350	124955115	C	T
9	rs4837944	124955224	G	C
9	rs531140357	124955276	G	A
9	rs147846882	124955410	G	A
9	rs151047727	124955584	T	C
9	rs7859636	124955821	A	G
9	rs150206724	124955858	A	G
9	rs60415333	124955910	T	C
9	rs7859776	124955922	T	G
9	rs10985562	124956097	T	C
9	rs140645863	124956167	A	G
9	rs60608662	124956599	T	A
9	rs533103351	124956667	C	A
9	rs551154039	124956760	T	C
9	rs2416857	124957025	G	A
9	rs530289986	124957029	C	T
9	rs7850176	124957087	C	T
9	rs7863835	124957139	C	A
9	rs4837945	124957247	C	T
9	rs562186585	124957260	C	T
9	rs1977506	124957277	C	T
9	rs145096012	124957432	C	A
9	rs1571586	124957525	G	A
9	rs1571587	124957541	A	T
9	rs543865944	124957755	C	T
9	rs2416858	124957776	C	T
9	rs193244414	124957862	A	G
9	rs117858630	124957892	T	A
9	rs531545053	124958270	T	G
9	rs7470954	124958345	C	G
9	rs555794900	124958499	G	A
9	rs186584496	124958544	C	T
9	rs12683922	124958572	G	A
9	rs1967851	124958732	T	C
9	rs542864706	124958783	C	T
9	rs1967850	124958892	A	G
9	rs192909136	124958965	G	A
9	rs117224383	124959006	T	C
9	rs555211888	124959266	G	T
9	rs574943631	124959524	A	G
9	rs6478559	124959537	T	C
9	rs576397041	124960169	A	G
9	rs139617923	124960174	T	A
9	rs550610477	124960198	A	G
9	rs141745965	124960216	C	T
9	rs561186966	124960308	A	G
9	rs139652220	124960323	A	G
9	rs117034755	124960423	T	C
9	rs546377992	124960459	A	T
9	rs180769767	124960464	T	G
9	rs149765929	124960584	A	G
9	rs35578604	124960615	C	T
9	rs7030738	124960776	G	T
9	rs885404	124960926	A	G
9	rs7030904	124960955	A	G
9	rs10116564	124960979	G	T
9	rs534648269	124961023	T	C
9	rs553239160	124961024	A	G
9	rs376108455	124961036	A	G
9	rs558727588	124961059	A	G
9	rs186958523	124961109	C	T
9	rs139608708	124961286	A	G
9	rs114536002	124961300	T	G
9	rs913935	124961304	G	A
9	rs62574049	124961558	G	A
9	rs77839108	124961960	G	A
9	rs183186939	124962049	G	C
9	rs187600650	124962130	T	C
9	rs200947592	124962166	C	G
9	rs199942712	124962235	A	G
9	rs2150100	124962278	A	G
9	rs551582688	124962394	T	G
9	rs1974133	124962877	C	G
9	rs150085553	124962885	G	A
9	rs138612483	124962955	G	C
9	rs543840393	124963001	T	C
9	rs146950179	124963101	A	G
9	rs67009374	124963341	A	G
9	rs78334717	124963391	A	G
9	rs545775069	124963642	G	A
9	rs192618927	124963747	T	C
9	rs148272053	124963950	G	C
9	rs185005336	124963971	G	A
9	rs74563696	124964217	C	T
9	rs80276047	124964439	T	C
9	rs189781154	124964539	T	C
9	rs181219356	124964814	T	A
9	rs78509080	124964993	T	C
9	rs545377153	124965034	A	T
9	rs56092166	124965305	C	G
9	rs571314738	124965416	G	T
9	rs146087682	124965452	A	G
9	rs536274625	124965478	G	T
9	rs10985563	124965702	C	T
9	rs116126639	124965703	A	G
9	rs186265474	124966114	T	C
9	rs3750486	124966261	A	G
9	rs3793617	124966449	T	C
9	rs577333248	124966550	G	C
9	rs552150886	124966801	G	A
9	rs74370188	124966842	A	G
9	rs554648060	124966923	A	G
9	rs60359238	124967119	G	C
9	rs548363438	124967383	T	A
9	rs76030127	124967462	A	G
9	rs115746518	124967559	A	G
9	rs529076219	124967624	T	C
9	rs192171760	124967658	T	C
9	rs553723559	124967760	G	C
9	rs10818647	124967776	T	C
9	rs74986585	124967879	A	G
9	rs10985564	124967910	T	C
9	rs530994625	124968119	T	C
9	rs141086334	124968306	T	C
9	rs536049708	124968327	A	C
9	rs10985565	124968482	A	G
9	rs192518688	124968680	T	C
9	rs114256239	124968736	A	G
9	rs189402919	124968948	T	C
9	rs568758316	124969002	C	T
9	rs10818649	124969315	C	T
9	rs181570044	124969543	T	C
9	rs7873828	124969833	A	G
9	rs182293467	124970085	A	G
9	rs186086050	124970219	A	G
9	rs566697168	124970450	A	G
9	rs191085277	124970870	A	G
9	rs138563195	124970931	T	C
9	rs182365353	124970978	C	T
9	rs113402824	124970985	T	C
9	rs72767788	124971170	C	A
9	rs138159268	124971183	T	C
9	rs183197228	124971262	A	G
9	rs77529225	124971518	T	C
9	rs78737454	124971695	A	G
9	rs41273919	124971946	T	G
9	rs201335333	124972019	C	G
9	rs989798	124972042	T	C
9	rs113239946	124972218	A	G
9	rs141447325	124972272	G	A
9	rs10760212	124972352	A	G
9	rs145573694	124972415	C	T
9	rs10818650	124972443	C	T
9	rs10985567	124972597	A	G
9	rs116575165	124972985	A	C
9	rs57617016	124973093	T	C
9	rs143053559	124973094	A	G
9	rs546439363	124973947	A	G
9	rs184133448	124973995	A	G
9	rs571207925	124974300	T	C
9	rs57755579	124974328	C	T
9	rs10818651	124974419	A	G
9	rs570867207	124975229	G	C
9	rs76976529	124975372	C	G
9	rs77356335	124975626	G	T
9	rs77692924	124975627	A	T
9	rs76338666	124975642	A	G
9	rs143968888	124975788	A	G
9	rs11789619	124975994	G	C
9	rs369235444	124976104	A	G
9	rs2274748	124976152	C	G
9	rs546282601	124976181	T	C
9	rs564602476	124976183	T	C
9	rs528471077	124976366	A	C
9	rs555020779	124976731	T	G
9	rs577894299	124976870	C	T
9	rs74526013	124977217	G	A
9	rs1004308	124977274	T	C
9	rs190228199	124977400	G	T
9	rs537878644	124977423	A	T
9	rs4837949	124977621	G	A
9	rs7468947	124978011	A	G
9	rs139446614	124978273	A	C
9	rs11791194	124978332	C	G
9	rs547737988	124978495	T	C
9	rs115673722	124978601	G	A
9	rs7868147	124978745	G	A
9	rs529846315	124979238	T	C
9	rs199736682	124979613	T	C
9	rs527268683	124979700	G	T
9	rs576733344	124979755	G	T
9	rs10985568	124980026	C	T
9	rs146475417	124980095	C	G
9	rs10760213	124980130	A	G
9	rs78353107	124980336	T	C
9	rs543836673	124980382	T	C
9	rs193077894	124980453	T	C
9	rs7846844	124980462	G	A
9	rs932923	124980533	T	C
9	rs932922	124980548	G	C
9	rs530616524	124980563	A	G
9	rs182343444	124980937	C	T
9	rs563231548	124981128	T	C
9	rs12237553	124981393	T	G
9	rs72767793	124981562	G	A
9	rs571039030	124981587	T	G
9	rs534931315	124981616	A	C
9	rs3793618	124981669	T	C
9	rs3793619	124981911	G	C
9	rs184042683	124982086	A	G
9	rs188432169	124982090	G	A
9	rs116765204	124982167	C	G
9	rs571102513	124982205	T	C
9	rs117879957	124982467	A	T
9	rs1467737	124982500	T	C
9	rs573700464	124982532	T	C
9	rs546323211	124983433	A	G
9	rs58897697	124983506	G	A
9	rs529443749	124983554	T	G
9	rs532820125	124983707	C	G
9	rs913934	124983784	A	C
9	rs188357302	124984080	T	G
9	rs3793621	124984125	G	A
9	rs143934896	124984236	A	G
9	rs79809051	124984399	T	C
9	rs4837950	124984589	C	T
9	rs180770033	124984714	T	C
9	rs544471279	124985056	A	C
9	rs560832401	124985222	A	G
9	rs12345155	124985250	C	T
9	rs143232908	124985348	A	G
9	rs116244413	124985433	A	G
9	rs183815111	124985436	C	T
9	rs560991835	124985736	G	A
9	rs148593511	124985749	C	T
9	rs10818652	124985785	A	G
9	rs559467437	124985787	A	G
9	rs192414407	124985992	C	G
9	rs572577705	124986227	C	T
9	rs536894173	124986265	T	C
9	rs183180895	124986279	G	A
9	rs543547874	124986295	G	T
9	rs139107088	124986304	G	A
9	rs140973752	124986602	A	C
9	rs149728512	124986714	G	A
9	rs10985574	124986973	T	C
9	rs148914890	124986979	T	C
9	rs111633079	124986986	A	G
9	rs115454574	124987522	A	G
9	rs559750388	124987569	A	G
9	rs142342308	124987587	A	G
9	rs7026543	124987593	G	A
9	rs569525316	124987809	C	T
9	rs111240112	124987811	A	G
9	rs138323849	124988082	C	T
9	rs138508534	124988182	G	T
9	rs201673615	124988609	A	G
9	rs189936675	124988907	G	C
9	rs139064780	124989005	T	C
9	rs557516248	124989322	G	A
9	rs112043881	124989381	T	C
9	rs143997802	124989487	G	A
9	rs566350165	124989767	G	A
9	rs540509864	124990777	A	C
9	rs555669887	124990790	A	G
9	rs116647157	124990807	T	C
9	rs375357673	124991032	T	C
9	rs556754402	124991259	A	C
9	rs576543259	124991260	A	C
9	rs183740100	124991458	C	G
9	rs573957179	124991521	G	A
9	rs181191838	124991776	T	C
9	rs546690780	124991931	A	G
9	rs56775599	124992255	G	A
9	rs572122809	124992323	C	A
9	rs142164261	124992355	A	C
9	rs3808901	124992671	A	G
9	rs568681275	124992728	A	G
9	rs3808900	124992764	G	A
9	rs187532324	124992817	C	T
9	rs3808899	124992824	A	G
9	rs549868672	124993065	T	C
9	rs75916237	124993192	T	C
9	rs56136738	124993250	G	A
9	rs554700824	124993252	G	A
9	rs188163455	124993419	A	G
9	rs7849627	124993505	G	A
9	rs115522521	124993561	C	G
9	rs141943537	124993591	A	G
9	rs7038149	124993715	C	T
9	rs80204361	124993811	A	G
9	rs536717417	124993957	C	A
9	rs78604642	124994049	A	C
9	rs73663055	124994083	A	C
9	rs188047634	124994254	T	C
9	rs184580276	124994383	G	A
9	rs72767799	124994401	T	C
9	rs11788414	124994424	C	T
9	rs180738134	124994511	A	C
9	rs184859672	124994709	C	T
9	rs116837904	124994798	T	C
9	rs546156208	124994866	C	G
9	rs567741343	124994876	T	G
9	rs181680072	124994959	T	C
9	rs553373158	124994970	T	C
9	rs564047026	124995046	G	A
9	rs190999935	124995129	A	G
9	rs4837951	124995282	A	G
9	rs535097682	124995510	A	C
9	rs72767800	124995629	A	G
9	rs546203804	124995631	A	G
9	rs111798399	124995788	G	A
9	rs148448012	124995866	A	T
9	rs187434932	124996069	T	C
9	rs149188089	124996699	T	C
9	rs142287332	124997021	A	T
9	rs2094790	124997619	A	G
9	rs80078156	124997630	T	C
9	rs113037842	124997698	T	C
9	rs553782852	124997735	A	C
9	rs188733139	124997934	T	C
9	rs1571585	124998225	G	A
9	rs187200355	124998513	G	C
9	rs552295259	124998603	G	A
9	rs190480469	124998629	A	G
9	rs944220	124998893	T	G
9	rs56347724	124999033	C	G
9	rs117418018	124999149	T	C
9	rs7021302	124999290	C	T
9	rs7040805	124999386	T	C
9	rs193251369	124999439	T	C
9	rs147856109	124999662	T	G
9	rs186607365	124999818	G	A
9	rs191148671	124999892	C	G
9	rs10818653	124999952	G	C
9	rs80150259	125000076	G	A
9	rs188375101	125000275	A	T
9	rs7025897	125000286	C	G
9	rs563743291	125000635	A	G
9	rs146834429	125000765	A	G
9	rs182288605	125000832	A	G
9	rs1044680	125000860	C	G
9	rs577306413	125001023	A	T
9	rs541389604	125001030	T	A
9	rs118191756	125001516	T	C
9	rs180757861	125001562	T	C
9	rs34994133	125001749	T	C
9	rs117632227	125001750	A	G
9	rs73663056	125001762	C	T
9	rs10733657	125001985	C	T
9	rs191257477	125001988	A	G
9	rs186883436	125002187	A	C
9	rs10818654	125002218	C	G
9	rs62574053	125002229	A	C
9	rs10760214	125002246	G	A
9	rs10818655	125002275	C	T
9	rs575501607	125002318	T	A
9	rs539767060	125002322	T	G
9	rs557910630	125002352	G	A
9	rs55824668	125002878	G	A
9	rs544314016	125003113	G	T
9	rs3829097	125003196	T	A
9	rs115493115	125003212	T	C
9	rs138799283	125003504	C	A
9	rs7042018	125003528	A	G
9	rs1060586	125003679	A	G
9	rs10739606	125003751	C	T
9	rs56020220	125003767	G	A
9	rs115264617	125003807	G	A
9	rs560911169	125003911	T	C
9	rs142813776	125003960	T	C
9	rs184989286	125004167	T	C
9	rs7046902	125004988	A	G
9	rs10760215	125005105	C	T
9	rs144256326	125005146	A	G
9	rs148719260	125005181	G	C
9	rs550370825	125005275	G	A
9	rs143643679	125005356	T	C
9	rs146822647	125005411	G	C
9	rs186214411	125005614	C	A
9	rs140644583	125005958	A	G
9	rs550144772	125006173	G	C
9	rs151110441	125006354	G	A
9	rs7024398	125006462	G	A
9	rs75761907	125006555	A	T
9	rs11794068	125006622	C	A
9	rs532705800	125006877	C	G
9	rs537046761	125007203	C	T
9	rs577436282	125007839	T	C
9	rs7864293	125007893	C	T
9	rs76531593	125007936	T	C
9	rs111388873	125008103	C	A
9	rs145835573	125008127	T	C
9	rs535252061	125008161	T	C
9	rs138761400	125008165	C	G
9	rs79056998	125008473	T	G
9	rs12343970	125008524	C	T
9	rs142795283	125008562	T	C
9	rs541977791	125008683	A	G
9	rs11791245	125008732	T	G
9	rs12553258	125008911	A	C
9	rs34022531	125008930	C	T
9	rs10985575	125009121	A	T
9	rs549225553	125009168	A	C
9	rs144574303	125009312	A	G
9	rs16911571	125009455	C	T
9	rs557521526	125009517	G	C
9	rs202092943	125009792	T	C
9	rs551556407	125010050	G	A
9	rs570816983	125010067	G	T
9	rs10115120	125010340	A	G
9	rs79390668	125010356	A	G
9	rs537083418	125010504	C	T
9	rs75746499	125010567	G	A
9	rs146328491	125010697	T	C
9	rs139639179	125010818	T	A
9	rs10739607	125010858	G	A
9	rs10818657	125010885	A	T
9	rs10985577	125010923	G	A
9	rs117687670	125011156	C	T
9	rs10818659	125011197	T	C
9	rs183923694	125011214	T	A
9	rs7019773	125011296	C	T
9	rs7023097	125011467	A	G
9	rs562572597	125011494	G	A
9	rs10818660	125011665	G	A
9	rs150034727	125011769	C	G
9	rs4837953	125011789	T	C
9	rs571438324	125011810	A	G
9	rs567334661	125011825	T	C
9	rs530935777	125011970	G	A
9	rs550618151	125012116	A	G
9	rs11793071	125012242	A	G
9	rs11790463	125012546	T	C
9	rs12342392	125012961	A	C
9	rs565939065	125013001	T	A
9	rs10760219	125013084	T	G
9	rs202239514	125013201	T	C
9	rs148215733	125013237	T	C
9	rs10818661	125013443	A	G
9	rs76213380	125013555	G	C
9	rs145800310	125013649	C	T
9	rs191109340	125013738	A	G
9	rs73663059	125013992	C	A
9	rs201291648	125014228	G	C
9	rs200407623	125014258	A	G
9	rs150326531	125014391	T	C
9	rs546949052	125014423	A	T
9	rs532221054	125014447	A	G
9	rs547219585	125014448	T	A
9	rs1888218	125014475	T	C
9	rs10818663	125014625	G	A
9	rs78679646	125014682	C	A
9	rs552228333	125015401	C	A
9	rs192019370	125015495	T	G
9	rs183475508	125015501	A	C
9	rs188594073	125015818	A	G
9	rs553170340	125015823	T	G
9	rs6478560	125016042	C	T
9	rs530210632	125016141	T	C
9	rs79155069	125016167	T	C
9	rs545288995	125016251	A	G
9	rs200013853	125016346	A	C
9	rs10121876	125016348	C	A
9	rs540576417	125016357	A	C
9	rs80299919	125016446	C	T
9	rs10818664	125016543	A	G
9	rs73663060	125016879	T	C
9	rs546598618	125017174	A	G
9	rs56306461	125017197	G	A
9	rs118072048	125017256	A	G
9	rs6478561	125017309	A	G
9	rs187388573	125017414	A	T
9	rs548780104	125017567	T	C
9	rs12685667	125017648	A	C
9	rs10122904	125017866	T	C
9	rs529535068	125017879	G	T
9	rs149834198	125017920	T	C
9	rs10818665	125017942	T	C
9	rs566548562	125017981	G	A
9	rs140244119	125018002	A	G
9	rs144194577	125018078	T	C
9	rs545154058	125018146	T	C
9	rs147761267	125018170	G	C
9	rs540368343	125018214	A	G
9	rs190354588	125018433	C	G
9	rs182732674	125018521	G	T
9	rs143482337	125018599	T	C
9	rs55869908	125018735	A	G
9	rs560380913	125018748	A	C
9	rs4837954	125018863	A	T
9	rs573814186	125019299	T	G
9	rs183260143	125019417	T	C
9	rs7035162	125019507	A	G
9	rs189228839	125019667	T	C
9	rs536005770	125019671	T	C
9	rs531970011	125020159	C	T
9	rs565608869	125020312	A	C
9	rs149567046	125020315	T	C
9	rs114407182	125020380	A	C
9	rs144278116	125020704	T	C
9	rs543377404	125020768	A	G
9	rs532096699	125020867	C	A
9	rs75526781	125021129	A	C
9	rs79017494	125021221	G	A
9	rs140094693	125022124	T	C
9	rs190217350	125022290	G	C
9	rs10985579	125022292	G	A
9	rs73555210	125022497	A	T
9	rs546120241	125022926	A	G
9	rs559856099	125023157	C	A
9	rs149071563	125023222	T	C
9	rs548270823	125023314	C	T
9	rs552792216	125023426	G	A
9	rs556673880	125023578	A	C
9	rs2297177	125023974	A	G
9	rs41297199	125023982	G	A
9	rs2297178	125024007	A	G
9	rs12555156	125024291	A	G
9	rs62575581	125024321	T	C
9	rs62575582	125024326	C	T
9	rs540572424	125024366	G	T
9	rs10985581	125024552	G	A
9	rs541840294	125024762	C	A
9	rs140924234	125024987	T	C
9	rs541674828	125024988	A	G
9	rs181047032	125025094	T	C
9	rs188793855	125025270	A	G
9	rs529586138	125025466	T	C
9	rs555094462	125025833	A	G
9	rs150206001	125026050	G	A
9	rs10760220	125026162	G	A
9	rs71509594	125026374	C	G
9	rs138798632	125026430	C	T
9	rs7034401	125026461	A	G
9	rs73555216	125026534	G	A
9	rs7034992	125026664	A	G
9	rs149366863	125026859	T	G
9	rs16911576	125026861	T	A
9	rs560703081	125027080	T	C
9	rs7035313	125027119	A	C
9	rs531169225	125027156	C	T
9	rs186287063	125027292	A	G
9	rs190847701	125027307	T	C
9	rs556624333	125027367	G	T
9	rs564435968	125027664	T	C
9	rs369671431	125027836	C	T
9	rs577856779	125027926	C	T
9	rs562271777	125028070	G	T
9	rs572715131	125028119	C	T
9	rs3763649	125028211	T	C
9	rs79929024	125028325	G	T
9	rs188084994	125028697	A	G
9	rs192457864	125029091	A	G
9	rs542156243	125029133	T	A
9	rs180754411	125029148	T	C
9	rs112567017	125030750	G	T
9	rs575595970	125030835	T	C
9	rs10818670	125031170	C	T
9	rs141570098	125031226	T	C
9	rs556911872	125031301	T	C
9	rs187471849	125031456	T	A
9	rs147310978	125032533	T	C
9	rs551218128	125033171	G	A
9	rs141568898	125033560	G	C
9	rs575319887	125033846	A	G
9	rs75837820	125033866	T	A
9	rs12376093	125033882	A	C
9	rs147042829	125034325	T	A
9	rs10985582	125034353	G	A
9	rs10818671	125034372	C	T
9	rs578188574	125034524	A	C
9	rs143294630	125034569	A	G
9	rs529104750	125035075	G	A
9	rs545249917	125035231	G	A
9	rs575596871	125035565	G	A
9	rs182739961	125035886	G	T
9	rs538215800	125036139	G	T
9	rs572555657	125036516	G	A
9	rs4836880	125036562	T	A
9	rs188930193	125036965	T	C
9	rs74399444	125037205	C	T
9	rs117852692	125037263	G	T
9	rs558232377	125037606	G	A
9	rs185275552	125037955	G	A
9	rs182327985	125038017	A	G
9	rs117323046	125038173	C	T
9	rs559500221	125038563	T	C
9	rs552930725	125039021	A	G
9	rs575634640	125039170	T	C
9	rs565032646	125039277	T	C
9	rs541842664	125039409	A	G
9	rs552730122	125039531	G	A
9	rs139812614	125040078	A	G
9	rs550970968	125040186	G	A
9	rs147656817	125040282	G	A
9	rs536958048	125040308	C	T
9	rs533724623	125040354	C	T
9	rs75892890	125040825	G	A
9	rs74625190	125040986	C	T
9	rs148975689	125041005	C	T
9	rs7847957	125041204	A	G
9	rs191596112	125041617	A	G
9	rs185311916	125041654	A	G
9	rs539964701	125041973	A	G
9	rs7855241	125042424	A	G
9	rs144994078	125042876	G	A
9	rs183762542	125043131	C	T
9	rs538875769	125043271	G	C
9	rs553803035	125043306	C	G
9	rs532304210	125043505	T	A
9	rs540894866	125043542	T	C
9	rs9695213	125043555	A	G
9	rs139673690	125043567	G	T
9	rs531747947	125043697	T	C
9	rs550416904	125043711	T	C
9	rs188779384	125043803	T	C
9	rs13291802	125044027	T	G
9	rs142288222	125044170	A	G
9	rs543104872	125044200	A	G
9	rs72769715	125044350	A	G
9	rs571896642	125044360	C	T
9	rs10818673	125044448	A	G
9	rs140520928	125044680	A	G
9	rs553314250	125044690	A	G
9	rs186210314	125045338	A	G
9	rs553275703	125045409	T	G
9	rs191963103	125045441	T	C
9	rs552875641	125045466	A	G
9	rs10818674	125045540	C	T
9	rs575056466	125045676	G	A
9	rs546654455	125045839	G	C
9	rs557298263	125045883	C	T
9	rs539638996	125045916	T	C
9	rs540249445	125046180	T	A
9	rs149026677	125046943	C	T
9	rs148217279	125047182	G	C
9	rs539468092	125048494	G	A
9	rs556041039	125048906	G	C
9	rs78954348	125049285	A	G
9	rs144657247	125049378	G	C
9	rs148509118	125049441	A	C
9	rs142857718	125049582	A	G
9	rs117553650	125049631	C	T
9	rs185120249	125049791	A	T
9	rs571704041	125049940	G	A
9	rs78673423	125050104	C	T
9	rs192444120	125050143	T	A
9	rs551904799	125050194	A	G
9	rs10818675	125050203	G	C
9	rs146876636	125050298	A	G
9	rs553440100	125050354	C	T
9	rs367923380	125050412	G	A
9	rs576220382	125050458	G	A
9	rs531863698	125050767	T	A
9	rs184895623	125050819	G	C
9	rs143626407	125051249	A	G
9	rs146037155	125051272	A	G
9	rs148249483	125051298	A	G
9	rs189408150	125051344	G	A
9	rs531721045	125051412	G	T
9	rs150804423	125051419	A	G
9	rs139236387	125051530	T	G
9	rs117915531	125051728	T	A
9	rs189463451	125051924	C	A
9	rs113240571	125052074	G	A
9	rs536214453	125052344	G	A
9	rs143784966	125052608	G	T
9	rs142627373	125052696	G	A
9	rs191051664	125053501	C	T
9	rs12344467	125054290	G	C
9	rs138573118	125054819	G	A
9	rs537754675	125054947	A	G
9	rs562613711	125055119	C	A
9	rs10513395	125055120	T	C
9	rs557654465	125055278	C	A
9	rs576827621	125055348	A	G
9	rs140028404	125055403	A	G
9	rs10985587	125055642	A	G
9	rs141995172	125055733	G	A
9	rs568434575	125055848	G	A
9	rs61354968	125055849	T	G
9	rs189959784	125055867	G	A
9	rs150044650	125056038	G	C
9	rs183861581	125056567	C	T
9	rs10513397	125056921	C	G
9	rs185875986	125057224	A	G
9	rs538257102	125057665	G	T
9	rs553305031	125057869	T	C
9	rs536190830	125057913	A	C
9	rs554832347	125057914	A	G
9	rs190652335	125057944	G	C
9	rs77946414	125058291	A	C
9	rs115515320	125058368	C	A
9	rs187644609	125059263	A	G
9	rs547626518	125059281	C	T
9	rs548123593	125059326	T	G
9	rs117475734	125059503	A	G
9	rs532587736	125059650	C	T
9	rs530496737	125059912	G	A
9	rs528431747	125060625	C	G
9	rs140282943	125060694	T	A
9	rs185558030	125060739	C	T
9	rs10818679	125060891	C	T
9	rs149674471	125060954	G	A
9	rs181688771	125060971	A	G
9	rs148861721	125061205	C	G
9	rs10985588	125061280	G	A
9	rs13283673	125061424	C	T
9	rs552278114	125061799	A	G
9	rs183964824	125061816	G	A
9	rs141031413	125061882	C	T
9	rs189741506	125062044	A	G
9	rs10985589	125062104	T	C
9	rs78631112	125062212	C	T
9	rs144847054	125062344	A	G
9	rs10985590	125062436	G	C
9	rs150415062	125063275	A	G
9	rs73557026	125063711	G	T
9	rs2026152	125063820	A	G
9	rs548820693	125063829	A	G
9	rs537454287	125063877	T	C
9	rs554010670	125064052	T	G
9	rs188446496	125064053	T	C
9	rs193056912	125064079	G	C
9	rs564353726	125064325	C	T
9	rs561011333	125064366	G	A
9	rs143251090	125064407	T	A
9	rs147531234	125064598	T	C
9	rs190476602	125064675	G	A
9	rs2416859	125064759	T	C
9	rs570937100	125064769	T	G
9	rs181032133	125064986	T	C
9	rs183770007	125065201	A	G
9	rs7019478	125065423	C	A
9	rs549862465	125065460	T	C
9	rs536588332	125065520	T	C
9	rs191586296	125066049	G	A
9	rs576242046	125066067	A	C
9	rs537246423	125066378	C	A
9	rs187376060	125066461	T	A
9	rs112359869	125066679	G	A
9	rs182300526	125066683	T	C
9	rs115969021	125066928	G	C
9	rs559151419	125067033	A	G
9	rs115378713	125067213	T	C
9	rs551377064	125067557	A	G
9	rs188082280	125067731	G	A
9	rs188077427	125068244	A	G
9	rs528420738	125068878	T	G
9	rs540510452	125068893	G	A
9	rs561580887	125068910	G	C
9	rs569774718	125069140	C	A
9	rs17273828	125069187	A	G
9	rs147099428	125069240	G	T
9	rs138485339	125069430	G	A
9	rs112984448	125069507	A	G
9	rs564353718	125069600	G	A
9	rs186154918	125069688	C	T
9	rs144401603	125069838	T	C
9	rs369093880	125069858	G	C
9	rs139890522	125070450	T	C
9	rs562058980	125070767	T	C
9	rs551411918	125070892	T	C
9	rs117088864	125071191	T	A
9	rs556398488	125071327	C	T
9	rs530384943	125071440	G	A
9	rs551998152	125071607	G	A
9	rs77869549	125072142	A	G
9	rs545362407	125072369	G	A
9	rs116121849	125072926	C	T
9	rs17273863	125073093	G	A
9	rs192887540	125073225	T	C
9	rs552750489	125073339	G	T
9	rs10985593	125073383	A	G
9	rs138452585	125073428	G	A
9	rs530971236	125073473	G	C
9	rs76222766	125073725	T	G
9	rs540979885	125073975	C	T
9	rs559387059	125073984	A	G
9	rs146218339	125074545	G	A
9	rs576912186	125074596	C	T
9	rs532752050	125074899	C	A
9	rs565756087	125074952	C	T
9	rs554850354	125075052	T	C
9	rs537745558	125075170	T	C
9	rs41313845	125075589	A	G
9	rs147865108	125075752	G	A
9	rs3818711	125075782	A	C
9	rs7040817	125075843	A	G
9	rs535188246	125075980	T	A
9	rs141564161	125076092	C	T
9	rs10818680	125076203	T	A
9	rs535333942	125076536	T	A
9	rs557768733	125076927	C	T
9	rs547295671	125077496	C	A
9	rs192222097	125077703	G	C
9	rs528469127	125078093	A	G
9	rs566153034	125078412	G	T
9	rs574317115	125079036	T	C
9	rs61174774	125079366	A	T
9	rs180711505	125079537	G	A
9	rs144250895	125079811	G	A
9	rs146699307	125079823	G	A
9	rs563006079	125079993	G	A
9	rs55831718	125080794	A	G
9	rs188597916	125080969	T	C
9	rs10985594	125081147	C	T
9	rs10985595	125081243	C	G
9	rs182176870	125081377	A	G
9	rs576099802	125081481	T	G
9	rs564903829	125081494	G	A
9	rs35317312	125081586	C	T
9	rs554901102	125081888	A	T
9	rs145372620	125082056	A	G
9	rs192810596	125082335	C	T
9	rs145885298	125082909	C	G
9	rs117176143	125082931	A	G
9	rs140232279	125083004	A	G
9	rs143466338	125083070	T	C
9	rs147983259	125083135	A	G
9	rs575358784	125083618	C	A
9	rs141656144	125083717	G	A
9	rs530072014	125083746	G	A
9	rs138795223	125084012	C	T
9	rs541144929	125084338	A	T
9	rs367587860	125084558	T	C
9	rs181321386	125084620	T	C
9	rs568494077	125084641	A	C
9	rs55988834	125085072	T	C
9	rs141382311	125087183	T	C
9	rs144876515	125087368	G	A
9	rs149038027	125087570	T	G
9	rs576586841	125087641	G	A
9	rs542002236	125087659	G	C
9	rs117994700	125087672	C	G
9	rs559945913	125087731	C	G
9	rs567630599	125088315	A	C
9	rs539902795	125088356	A	G
9	rs138755501	125088425	T	C
9	rs182185522	125089106	C	T
9	rs141762655	125089251	T	C
9	rs186670981	125089486	G	C
9	rs181923104	125089551	G	A
9	rs78994666	125089555	T	C
9	rs186071193	125089725	C	T
9	rs79027535	125089857	C	T
9	rs186746604	125090246	A	C
9	rs566412330	125090565	G	A
9	rs537165366	125090990	A	G
9	rs574710683	125091144	A	T
9	rs562316418	125091193	T	C
9	rs188425620	125091376	A	G
9	rs140686147	125091390	G	A
9	rs183390457	125091723	C	T
9	rs117431375	125507004	G	T
9	rs192174412	125507020	T	C
9	rs536001136	125507048	C	G
9	rs184897944	125507131	A	G
9	rs181593025	125507367	A	G
9	rs4838011	125507460	G	A
9	rs184289015	125507527	C	T
9	rs539637077	125507609	C	T
9	rs529329462	125507971	A	G
9	rs143652856	125508163	G	T
9	rs1972413	125508209	T	A
9	rs542516190	125509492	T	G
9	rs573442240	125509903	C	T
9	rs534405673	125509922	T	C
9	rs150837680	125510605	T	G
9	rs10733659	125510730	A	T
9	rs565785479	125510785	A	G
9	rs10732389	125510875	T	C
9	rs560160130	125510886	C	T
9	rs143833479	125511197	T	C
9	rs192759285	125511311	T	C
9	rs76490380	125511414	G	C
9	rs10120579	125511661	A	G
9	rs541375175	125511730	C	G
9	rs112087932	125511939	T	A
9	rs191600384	125511944	T	G
9	rs536248526	125511965	T	C
9	rs184509332	125511991	G	A
9	rs577129700	125512072	T	G
9	rs188913201	125512094	T	C
9	rs139318546	125512134	C	T
9	rs10760252	125512193	C	A
9	rs73571194	125512245	T	C
9	rs138042507	125512431	C	T
9	rs117995259	125512438	G	C
9	rs545225625	125512441	C	T
9	rs4838012	125512575	G	A
9	rs10985760	125512770	T	C
9	rs10818740	125512788	G	A
9	rs10818741	125512795	G	C
9	rs28670025	125512826	G	A
9	rs10985761	125512855	T	C
9	rs150308775	125512861	A	C
9	rs530304473	125512892	G	A
9	rs137892977	125512908	G	T
9	rs117703463	125512943	T	C
9	rs114096425	125513256	G	C
9	rs77540178	125513299	C	T
9	rs539966815	125513427	C	A
9	rs12350320	125513555	G	C
9	rs531151410	125513573	A	T
9	rs149312286	125513705	A	T
9	rs12350477	125513719	A	G
9	rs547132271	125513757	T	C
9	rs568134396	125513799	T	G
9	rs535641299	125513852	C	T
9	rs142790038	125514012	T	C
9	rs10985764	125514059	A	C
9	rs546554456	125514143	G	C
9	rs547068888	125514250	T	C
9	rs75105761	125514335	C	G
9	rs552533973	125514346	A	G
9	rs142138571	125514480	G	C
9	rs79813533	125514582	A	C
9	rs573680051	125514629	C	T
9	rs113416699	125515106	G	A
9	rs566423088	125515180	T	C
9	rs185541241	125515483	T	C
9	rs151185684	125515689	A	G
9	rs140317350	125515733	T	C
9	rs4838014	125515812	C	G
9	rs549807884	125515907	T	A
9	rs573508672	125516051	T	C
9	rs10818742	125516207	A	C
9	rs145025791	125516333	A	G
9	rs545134341	125516355	C	G
9	rs191916149	125516634	G	C
9	rs186646528	125517029	C	A
9	rs2416893	125517223	C	T
9	rs2416894	125517348	G	T
9	rs543772949	125517430	C	A
9	rs558594888	125517905	G	A
9	rs79465987	125517916	C	G
9	rs79865538	125517983	A	G
9	rs78868397	125518119	G	T
9	rs188321240	125518295	T	G
9	rs547364522	125518333	G	A
9	rs185788225	125518745	C	A
9	rs563406610	125518954	G	T
9	rs192510349	125519330	C	T
9	rs146518664	125519682	C	T
9	rs1014414	125519684	T	C
9	rs140434826	125519898	A	G
9	rs2793000	125519994	A	G
9	rs75085354	125520133	G	T
9	rs2793010	125520512	G	A
9	rs142044665	125520789	T	C
9	rs139069116	125520815	G	C
9	rs561891131	125520878	T	G
9	rs539393416	125521043	T	C
9	rs533859952	125521131	C	T
9	rs557634466	125521242	A	C
9	rs575986424	125521304	C	G
9	rs529428328	125521456	T	C
9	rs146747278	125521457	A	G
9	rs112428486	125521462	G	A
9	rs143633959	125521467	G	T
9	rs566418524	125521492	T	C
9	rs141014704	125521502	A	G
9	rs537968054	125521506	A	C
9	rs2792994	125521627	G	C
9	rs573773060	125521688	A	C
9	rs191489709	125521696	A	G
9	rs11788165	125522624	T	C
9	rs190036488	125522749	T	C
9	rs554244032	125523202	A	C
9	rs572103385	125523273	A	G
9	rs181381131	125523390	T	A
9	rs7871078	125523416	C	T
9	rs542791002	125523491	C	G
9	rs12376270	125523761	T	C
9	rs571505666	125523784	A	G
9	rs147895237	125523812	T	C
9	rs147076701	125523873	G	A
9	rs148139778	125523890	T	C
9	rs565561578	125524012	G	A
9	rs188074243	125524021	T	G
9	rs111469244	125524092	G	A
9	rs570703904	125524226	G	A
9	rs137936085	125524229	G	A
9	rs574373726	125524255	A	T
9	rs112360138	125524301	C	T
9	rs5027522	125524313	G	A
9	rs565363816	125524360	G	A
9	rs117368500	125524669	C	T
9	rs546583553	125524719	T	A
9	rs7875715	125524836	A	G
9	rs539178982	125524865	T	C
9	rs113408155	125524899	A	G
9	rs182913334	125524941	T	A
9	rs188031896	125524942	T	A
9	rs563708931	125525009	T	C
9	rs139843951	125525093	G	T
9	rs141749061	125525110	C	T
9	rs2487388	125525293	A	C
9	rs142724458	125525322	C	T
9	rs535485911	125525335	G	A
9	rs555325834	125525638	G	A
9	rs184791625	125525727	A	G
9	rs533923361	125525879	A	G
9	rs535325118	125526013	A	C
9	rs551067366	125526477	G	A
9	rs527370182	125526509	A	C
9	rs549103049	125526535	T	C
9	rs4629944	125526764	A	T
9	rs79410551	125526842	T	C
9	rs555450179	125526900	C	G
9	rs147060325	125526918	G	A
9	rs562600005	125527035	A	G
9	rs111336417	125527069	C	G
9	rs112766448	125527235	T	C
9	rs552051195	125527248	T	C
9	rs566710123	125527249	G	A
9	rs555388854	125527402	G	A
9	rs10760254	125527458	G	A
9	rs556057892	125527482	T	C
9	rs544934071	125527587	A	G
9	rs560387494	125527588	T	G
9	rs572419071	125527589	A	C
9	rs542626603	125527590	G	A
9	rs10818747	125527706	G	T
9	rs111530999	125527741	G	C
9	rs562890925	125527759	G	C
9	rs533578692	125527771	T	C
9	rs551728039	125527776	G	T
9	rs528005802	125527779	T	C
9	rs548948515	125527802	G	A
9	rs571690925	125527967	A	C
9	rs180768767	125528108	T	C
9	rs186405541	125528198	T	C
9	rs543106748	125528222	A	G
9	rs56157411	125528328	A	C
9	rs72753223	125528401	G	C
9	rs533176392	125528626	T	G
9	rs549546488	125528642	G	A
9	rs149186026	125528660	T	G
9	rs543402396	125528983	A	G
9	rs560266697	125529102	A	G
9	rs183929745	125529355	T	A
9	rs536439509	125529585	A	G
9	rs2109689	125529818	C	A
9	rs75542625	125529863	C	T
9	rs537324377	125530282	A	G
9	rs369487970	125530301	A	G
9	rs150740564	125530465	C	A
9	rs537673996	125530516	A	G
9	rs117346600	125530535	A	G
9	rs78934983	125530676	G	C
9	rs546156335	125530952	T	C
9	rs140564707	125531054	G	A
9	rs190497326	125531169	A	C
9	rs147888083	125531387	C	G
9	rs77427365	125531558	T	C
9	rs57247548	125531610	G	A
9	rs375620677	125531894	A	G
9	rs575258308	125532081	T	C
9	rs56289382	125532383	C	T
9	rs141052430	125532703	T	C
9	rs2215531	125532953	G	A
9	rs113689625	125533114	A	G
9	rs187277470	125533144	G	A
9	rs192187012	125533145	T	C
9	rs182747923	125533262	C	T
9	rs140744419	125533409	T	C
9	rs560267993	125533544	A	G
9	rs138543090	125533558	C	T
9	rs147997833	125534011	T	A
9	rs12553374	125534092	A	G
9	rs139896981	125534212	C	A
9	rs77126769	125534243	G	T
9	rs74647236	125534377	T	C
9	rs566547288	125534458	T	A
9	rs9409261	125534824	T	C
9	rs371428746	125534959	C	T
9	rs76678353	125534969	G	A
9	rs561037289	125534971	A	G
9	rs531337702	125534977	A	G
9	rs142342520	125535296	C	A
9	rs141876586	125535528	A	G
9	rs193251345	125535611	G	A
9	rs183947059	125535685	A	T
9	rs111624287	125535909	C	G
9	rs10760255	125536067	G	T
9	rs76364668	125536295	C	G
9	rs536877909	125536305	A	G
9	rs2792989	125536549	T	C
9	rs10122436	125536659	A	G
9	rs72753228	125537021	A	C
9	rs541543062	125537383	A	C
9	rs149070872	125537694	G	C
9	rs12349484	125537737	A	G
9	rs143071963	125537773	T	C
9	rs12349612	125537995	A	G
9	rs78953048	125538101	G	A
9	rs139686730	125538136	C	G
9	rs2535736	125538153	A	G
9	rs2792992	125538180	A	C
9	rs28393532	125538358	G	A
9	rs550974433	125538365	G	C
9	rs182090116	125538483	C	A
9	rs545637802	125538534	C	A
9	rs564014928	125538541	T	C
9	rs146637861	125538555	T	C
9	rs187146907	125538676	T	C
9	rs535520016	125538867	T	C
9	rs563953390	125538973	A	G
9	rs188626994	125538978	T	G
9	rs10156486	125538981	C	A
9	rs533095917	125539104	G	T
9	rs552770762	125539163	C	T
9	rs10156631	125539182	A	G
9	rs2792993	125539322	C	T
9	rs10156503	125539370	G	A
9	rs2535737	125539388	A	G
9	rs184933591	125539389	A	T
9	rs536157256	125539449	A	C
9	rs553190030	125539516	G	T
9	rs533031689	125539576	T	C
9	rs545128690	125539577	A	G
9	rs560329367	125539579	A	G
9	rs74523305	125539688	G	A
9	rs147789065	125539808	C	G
9	rs183735494	125539913	A	G
9	rs2041472	125539968	C	G
9	rs544202212	125539977	A	G
9	rs74595002	125540011	C	T
9	rs2041473	125540215	G	A
9	rs534050186	125540362	T	C
9	rs111489074	125540413	T	C
9	rs111594947	125540502	T	G
9	rs114074807	125540531	C	G
9	rs562265245	125540704	C	A
9	rs574140652	125540705	C	G
9	rs79205629	125540791	G	A
9	rs117141955	125540966	A	T
9	rs552720093	125541137	T	C
9	rs2792995	125541323	G	A
9	rs2535738	125541416	A	G
9	rs117157774	125541589	G	A
9	rs190829411	125541592	C	T
9	rs76709960	125541650	A	G
9	rs149547093	125541709	T	C
9	rs148306060	125541920	G	A
9	rs141398785	125542013	T	C
9	rs191350040	125542017	G	A
9	rs146336824	125542045	T	C
9	rs183309379	125542046	A	G
9	rs2109690	125542199	G	T
9	rs139574916	125542408	A	G
9	rs2159671	125542448	T	G
9	rs2050871	125542513	T	G
9	rs2256237	125542721	C	A
9	rs2256232	125542808	A	G
9	rs2256228	125542861	C	T
9	rs113078744	125542862	A	G
9	rs71511543	125542952	C	T
9	rs2256223	125542954	A	G
9	rs80015380	125543071	T	C
9	rs149859793	125543638	G	A
9	rs117734757	125543664	T	C
9	rs116975020	125543683	A	T
9	rs118052759	125543723	C	T
9	rs145852372	125544029	G	A
9	rs77440177	125544055	A	T
9	rs80112435	125544113	G	T
9	rs75550547	125544124	G	A
9	rs75610881	125544158	A	G
9	rs117111777	125544214	T	C
9	rs144159332	125544565	G	C
9	rs7855936	125544710	G	A
9	rs528996942	125544774	A	G
9	rs546170198	125544888	C	T
9	rs559777048	125544890	T	C
9	rs553931765	125545188	T	C
9	rs192178032	125545194	C	T
9	rs141277305	125545258	G	A
9	rs150992467	125545430	G	T
9	rs533850318	125545765	C	T
9	rs181632545	125545954	A	G
9	rs77364306	125546113	G	A
9	rs555374067	125546275	C	G
9	rs573353242	125546594	A	G
9	rs529556692	125546624	A	T
9	rs141503764	125546722	C	G
9	rs150907726	125547340	T	G
9	rs562809332	125547345	G	C
9	rs531576704	125547411	C	T
9	rs75373832	125547549	G	A
9	rs118091173	125547572	G	A
9	rs80339942	125547584	C	T
9	rs139386455	125547652	T	C
9	rs536347567	125547685	T	A
9	rs118011767	125547851	C	T
9	rs556420758	125547930	C	T
9	rs201985431	125547957	A	G
9	rs147362861	125548168	A	G
9	rs11793583	125548202	T	C
9	rs139437766	125548216	A	G
9	rs77200163	125548259	T	C
9	rs186093382	125548494	A	G
9	rs76205283	125548589	G	T
9	rs75025602	125548770	A	C
9	rs144932471	125548886	A	G
9	rs547659916	125548960	A	C
9	rs559435789	125549031	T	C
9	rs529621291	125549046	T	C
9	rs151261134	125549164	C	A
9	rs569380730	125549210	T	A
9	rs79093523	125549417	T	G
9	rs559582866	125549671	C	T
9	rs138248578	125549756	C	T
9	rs536948619	125549853	C	A
9	rs191643472	125550003	G	A
9	rs117923382	125550190	A	G
9	rs542119549	125550272	T	C
9	rs184500766	125550432	A	G
9	rs7859037	125550599	A	G
9	rs7858825	125550633	T	C
9	rs144131515	125550728	C	T
9	rs77887529	125550788	T	C
9	rs545753148	125550790	C	A
9	rs10985776	125550867	G	A
9	rs139477768	125550888	C	G
9	rs144990532	125550957	A	G
9	rs113560444	125550982	T	C
9	rs535235788	125551102	T	C
9	rs200687612	125551240	T	C
9	rs199513321	125551293	T	C
9	rs374146289	125551360	T	C
9	rs200081386	125551528	C	T
9	rs185879892	125551646	T	C
9	rs150938292	125551678	A	G
9	rs140330817	125551692	A	T
9	rs144581550	125551738	A	G
9	rs146508500	125551965	A	G
9	rs113120403	125552100	T	C
9	rs181296568	125552243	T	C
9	rs529227892	125552308	G	A
9	rs143213774	125552341	T	G
9	rs10985778	125552353	C	G
9	rs140520282	125552724	C	T
9	rs537826964	125552729	A	G
9	rs2416895	125552744	T	C
9	rs114357147	125552893	C	T
9	rs555623096	125553037	T	C
9	rs150424751	125553043	A	C
9	rs138496174	125553060	G	T
9	rs562905724	125553103	T	A
9	rs529318464	125553278	G	A
9	rs549235850	125553311	T	G
9	rs549469559	125553395	T	A
9	rs577968896	125553844	G	A
9	rs143418092	125553905	G	A
9	rs143905391	125553957	A	T
9	rs148608731	125554045	A	G
9	rs547004948	125554083	A	G
9	rs183012779	125554111	T	G
9	rs538103098	125554323	T	A
9	rs12337699	125554327	A	T
9	rs201850598	125554331	A	T
9	rs141220180	125554699	C	T
9	rs2535739	125554766	G	A
9	rs140263331	125554914	A	G
9	rs182555265	125555276	A	G
9	rs576474376	125555296	A	G
9	rs555066101	125555584	A	G
9	rs550304705	125555591	C	T
9	rs145726877	125555608	G	T
9	rs536613874	125555629	A	G
9	rs559049451	125555771	A	G
9	rs540976844	125555836	T	A
9	rs185074459	125555849	T	A
9	rs2535740	125555899	G	A
9	rs146660593	125556217	G	C
9	rs570647354	125556245	G	A
9	rs139238100	125556346	C	T
9	rs141596990	125556492	A	G
9	rs113723539	125556592	C	T
9	rs193077075	125556670	A	G
9	rs2535741	125556718	G	A
9	rs185514166	125556784	A	G
9	rs138395840	125557091	C	G
9	rs528449179	125557222	T	C
9	rs149236797	125557560	T	C
9	rs531260357	125557831	T	G
9	rs182122696	125558008	A	G
9	rs10760256	125558235	T	A
9	rs539728767	125558268	A	G
9	rs551185502	125558294	A	G
9	rs192501281	125558408	T	C
9	rs142234817	125558695	T	C
9	rs111687064	125558696	A	G
9	rs562694036	125558711	C	G
9	rs7870242	125558883	G	A
9	rs573220798	125559004	G	C
9	rs147693733	125559056	T	A
9	rs34834892	125559146	A	G
9	rs79033836	125559440	A	C
9	rs2535742	125559860	G	T
9	rs117544516	125560088	A	G
9	rs7849259	125560607	A	G
9	rs572250091	125560644	G	A
9	rs532009231	125560896	C	T
9	rs565618152	125560927	A	G
9	rs145294432	125561036	G	T
9	rs182107195	125561179	A	G
9	rs187103568	125561202	C	G
9	rs191106158	125561332	A	G
9	rs73664137	125561420	T	C
9	rs10985781	125561433	C	T
9	rs114036702	125561532	T	C
9	rs76405400	125561689	T	C
9	rs538990645	125561907	A	G
9	rs113019251	125562040	C	T
9	rs138600306	125562069	A	G
9	rs10985782	125562527	C	T
9	rs199499688	125562550	C	T
9	rs55961642	125562651	A	G
9	rs149288588	125562663	T	G
9	rs144618703	125562705	G	A
9	rs200493083	125562707	A	G
9	rs201928420	125562734	C	T
9	rs115002018	125562784	A	G
9	rs144956332	125562954	T	C
9	rs200021141	125563107	G	C
9	rs147003720	125563110	T	C
9	rs7046603	125563212	C	T
9	rs138952318	125563288	A	G
9	rs56032401	125563347	G	T
9	rs147255822	125563605	A	G
9	rs58823851	125563694	A	G
9	rs575533763	125563739	A	G
9	rs529046720	125563900	C	T
9	rs144745905	125564051	A	G
9	rs566452882	125564096	T	A
9	rs140557068	125564225	C	T
9	rs12338978	125564342	T	C
9	rs149229322	125564666	T	C
9	rs117698779	125564908	T	C
9	rs35602506	125564936	T	C
9	rs137898280	125565378	A	C
9	rs538006417	125565484	A	G
9	rs536550921	125565613	G	A
9	rs141260284	125565725	T	C
9	rs118084834	125565763	T	G
9	rs189730610	125565764	C	G
9	rs538809022	125565906	A	G
9	rs181825733	125565964	T	C
9	rs539117345	125566274	A	G
9	rs181857779	125566379	C	T
9	rs143765277	125566552	A	G
9	rs571645312	125566640	A	G
9	rs78339109	125566924	T	C
9	rs536926481	125566925	A	G
9	rs186485240	125566953	T	C
9	rs7047207	125566967	G	A
9	rs574497653	125566984	C	G
9	rs183182072	125567413	A	G
9	rs530194323	125567548	A	G
9	rs10818750	125567647	C	T
9	rs75252102	125567722	A	C
9	rs75197183	125567862	G	A
9	rs78744864	125567867	A	T
9	rs75637613	125567896	G	T
9	rs142866817	125568401	G	A
9	rs115593510	125568530	A	G
9	rs141033093	125568615	C	T
9	rs183400237	125568623	A	G
9	rs7049088	125568706	G	T
9	rs7049091	125568712	C	T
9	rs7033204	125568838	C	G
9	rs546861056	125569079	T	G
9	rs145458117	125569189	A	G
9	rs568908080	125569244	A	C
9	rs73664140	125569267	A	C
9	rs148041151	125569268	G	A
9	rs553584818	125569318	G	T
9	rs541785723	125569350	T	C
9	rs117818640	125569656	T	C
9	rs150835483	125570053	C	T
9	rs10985787	125570072	A	C
9	rs12350631	125570075	C	T
9	rs58870713	125570243	C	T
9	rs544509598	125570340	C	T
9	rs562780714	125570345	A	G
9	rs10124693	125570350	G	T
9	rs10121479	125570351	G	C
9	rs146878958	125570385	A	G
9	rs10985788	125570393	T	C
9	rs151151596	125570843	A	G
9	rs191634451	125570845	C	G
9	rs569144943	125571295	T	A
9	rs140068461	125571456	A	G
9	rs372147111	125571469	A	G
9	rs117799694	125571587	G	C
9	rs556406170	125571609	A	G
9	rs144927344	125571617	C	G
9	rs191953804	125571644	G	A
9	rs574440865	125571831	T	C
9	rs146057333	125571842	C	T
9	rs57540752	125571877	C	T
9	rs117578166	125571891	C	T
9	rs28474812	125572190	A	G
9	rs11790640	125572504	A	G
9	rs143592478	125572581	A	G
9	rs543019945	125572582	A	T
9	rs532621510	125572818	T	C
9	rs527783020	125572901	A	T
9	rs189785083	125572989	C	G
9	rs570527013	125573009	T	G
9	rs558510889	125573065	C	A
9	rs117189539	125573153	T	C
9	rs556844436	125573232	A	C
9	rs11790713	125573235	T	C
9	rs150643109	125573250	C	T
9	rs565259169	125573255	A	C
9	rs146375628	125573478	T	C
9	rs570416030	125573637	T	C
9	rs55902024	125573648	A	G
9	rs58485440	125573924	G	T
9	rs7469458	125573925	G	T
9	rs541951027	125573984	C	G
9	rs150068476	125574086	C	T
9	rs142486507	125574141	T	C
9	rs562838525	125574327	C	T
9	rs546942347	125574539	G	T
9	rs568058392	125574541	T	C
9	rs550650472	125574609	G	T
9	rs537618370	125574760	A	G
9	rs12346440	125575384	C	G
9	rs540523429	125575592	T	C
9	rs570949926	125575909	T	C
9	rs568434106	125576086	C	T
9	rs149138914	125576727	T	C
9	rs192221477	125576759	T	C
9	rs551151424	125576775	C	T
9	rs573932478	125577487	C	G
9	rs78950534	125577667	T	C
9	rs77770706	125577668	A	G
9	rs529530414	125577859	A	G
9	rs10123214	125578175	T	G
9	rs180734115	125578501	C	T
9	rs141926119	125578878	G	A
9	rs77435217	125578939	A	C
9	rs11540977	125579253	G	C
9	rs78449572	125579309	T	G
9	rs547242915	125579591	C	T
9	rs150694236	125579620	A	G
9	rs57037498	125579703	T	C
9	rs79318238	125579709	T	C
9	rs7036193	125579756	T	C
9	rs118114733	125580189	G	A
9	rs181857623	125580245	A	C
9	rs113120097	125580297	A	G
9	rs529936259	125580331	A	G
9	rs536647173	125580443	C	A
9	rs140274847	125580533	T	C
9	rs7853778	125580609	C	T
9	rs563543580	125580822	G	C
9	rs187004693	125580928	T	C
9	rs189809313	125581140	C	T
9	rs569876108	125581376	A	G
9	rs534702800	125581769	A	T
9	rs553142603	125581772	C	A
9	rs117093992	125581773	T	C
9	rs76431423	125581890	G	A
9	rs576867963	125581982	A	G
9	rs117410735	125582004	A	C
9	rs4997232	125582173	T	C
9	rs202098297	125582601	A	G
9	rs10122924	125582989	A	G
9	rs557533380	125583386	T	C
9	rs570827855	125583832	G	A
9	rs144862676	125583946	C	T
9	rs74694690	125584155	C	A
9	rs7023344	125584238	T	C
9	rs530979988	125584307	T	C
9	rs7870308	125584652	C	T
9	rs544212061	125585073	C	T
9	rs115072498	125585248	C	T
9	rs529236531	125585354	A	G
9	rs191537552	125585797	T	G
9	rs556124221	125585833	C	A
9	rs145707026	125585862	A	G
9	rs10818752	125585909	G	A
9	rs573070841	125585940	C	T
9	rs551036818	125586083	G	C
9	rs77927735	125586340	T	C
9	rs556190827	125586376	A	T
9	rs184550475	125586446	A	G
9	rs138272614	125586452	G	C
9	rs186394427	125586890	C	T
9	rs551782079	125586919	C	A
9	rs534615060	125587586	A	G
9	rs561249364	125587729	T	C
9	rs531502171	125587748	T	C
9	rs117995551	125587909	T	C
9	rs72753234	125588191	C	T
9	rs183306305	125588232	A	C
9	rs78958184	125588610	T	C
9	rs7037776	125588724	C	T
9	rs191965745	125589455	C	T
9	rs117046846	125589762	A	G
9	rs534746598	125589791	A	G
9	rs547655233	125589810	C	T
9	rs140518550	125589814	A	G
9	rs555254349	125589856	T	C
9	rs7026262	125589936	G	A
9	rs145664655	125589947	A	G
9	rs5020364	125590015	G	A
9	rs3802487	125590647	A	G
9	rs529013200	125591043	G	A
9	rs569960702	125591105	A	C
9	rs143175168	125591372	C	G
9	rs16912256	125591426	T	C
9	rs7862282	125591804	A	G
9	rs535935980	125591990	T	C
9	rs551107115	125591991	A	G
9	rs539667968	125592067	C	A
9	rs573070875	125592187	T	G
9	rs7862577	125592260	G	C
9	rs80217234	125592555	G	A
9	rs189517329	125592678	T	C
9	rs16912258	125592703	C	T
9	rs7390359	125592875	A	G
9	rs528112329	125593083	A	G
9	rs117429249	125593245	A	G
9	rs186103344	125593461	A	C
9	rs555772523	125593467	C	T
9	rs562267909	125593836	T	C
9	rs567474454	125594051	T	C
9	rs66872004	125594270	A	G
9	rs555962172	125594820	T	C
9	rs180764958	125594821	A	G
9	rs544960206	125594841	A	G
9	rs144090271	125594957	T	C
9	rs147362382	125595097	C	T
9	rs116837584	125595227	T	C
9	rs75954634	125595268	A	T
9	rs538271493	125595441	C	T
9	rs559960488	125595507	C	A
9	rs542302740	125595601	G	T
9	rs141697040	125595913	A	G
9	rs116608438	125596090	C	T
9	rs549638893	125596155	A	C
9	rs150528607	125596404	T	C
9	rs190446936	125596676	T	A
9	rs572415931	125596787	T	C
9	rs542710081	125596905	T	C
9	rs566617394	125597008	A	G
9	rs192776328	125597443	C	T
9	rs182523002	125597521	A	G
9	rs115981166	125597587	C	A
9	rs543558671	125597691	G	C
9	rs188439669	125597914	A	T
9	rs192704941	125597915	T	C
9	rs149131712	125597936	T	C
9	rs559031377	125598271	T	C
9	rs79492707	125598379	G	C
9	rs147099980	125598546	A	G
9	rs113438556	125598838	C	A
9	rs201716421	125598839	C	A
9	rs574691567	125598847	C	A
9	rs545801837	125598935	C	G
9	rs7042573	125598975	A	G
9	rs116854019	125599184	T	C
9	rs568235098	125599188	A	C
9	rs572761291	125599317	C	G
9	rs541996394	125599529	A	G
9	rs563586916	125599561	T	A
9	rs57781315	125599595	C	T
9	rs544189791	125599784	T	C
9	rs114333608	125599894	T	C
9	rs540319894	125599979	G	C
9	rs76917521	125600196	G	A
9	rs185916362	125600221	T	C
9	rs114890056	125600331	A	C
9	rs115971989	125600341	T	C
9	rs117069853	125600553	T	C
9	rs554934035	125600562	A	C
9	rs546066937	125600642	C	T
9	rs529308677	125600714	C	T
9	rs544691512	125600869	G	C
9	rs566698605	125600985	G	A
9	rs190691790	125600991	A	G
9	rs3923435	125601026	T	A
9	rs566892137	125601051	C	T
9	rs538775405	125601193	G	C
9	rs368844284	125601195	G	C
9	rs574050736	125601503	T	C
9	rs77099049	125601549	C	T
9	rs10818753	125601801	A	G
9	rs571262572	125601846	A	G
9	rs187611819	125602076	T	C
9	rs145430388	125602077	A	G
9	rs10760257	125602102	A	C
9	rs190876447	125602117	G	T
9	rs147726084	125602176	A	G
9	rs577970545	125602319	T	C
9	rs531493600	125602577	T	G
9	rs565766928	125602708	G	A
9	rs529861225	125602724	C	G
9	rs118068226	125602932	T	A
9	rs116892415	125602934	T	C
9	rs143401287	125603032	A	G
9	rs551993338	125603065	T	C
9	rs10739620	125603080	G	C
9	rs16912264	125603349	C	T
9	rs193093696	125603929	T	C
9	rs117048399	125604136	G	A
9	rs563356047	125604309	C	A
9	rs548214927	125604886	A	G
9	rs149500215	125605137	C	T
9	rs10513413	125605578	C	T
9	rs181734646	125605676	C	T
9	rs10513414	125605708	C	T
9	rs7027254	125605840	C	T
9	rs541207727	125605941	A	G
9	rs548348068	125606033	G	A
9	rs117005764	125606059	C	T
9	rs142214503	125606174	A	G
9	rs10985793	125606191	C	A
9	rs79871581	125606396	A	G
9	rs10985794	125606617	C	T
9	rs145468831	125606677	C	A
9	rs193025380	125606962	G	A
9	rs12981	125607011	C	T
9	rs535965455	125607161	C	G
9	rs142547131	125607201	G	A
9	rs191528278	125607803	C	T
9	rs78886122	125607896	C	A
9	rs566094614	125608278	G	C
9	rs567018448	125608422	G	C
9	rs10818754	125608627	C	T
9	rs149016349	125608814	C	G
9	rs79456178	125608986	C	T
9	rs190053372	125609849	A	G
9	rs137912962	125610098	A	C
9	rs180997783	125610586	G	A
9	rs542516347	125610669	T	C
9	rs551996997	125610752	G	A
9	rs189533415	125610905	A	G
9	rs41277128	125610975	A	G
9	rs138579250	125611023	A	G
9	rs12001002	125611369	C	T
9	rs531536517	125611450	C	A
9	rs183041958	125611614	A	G
9	rs186355463	125611808	A	T
9	rs572241172	125612228	A	C
9	rs183573656	125612295	A	G
9	rs192514301	125612589	C	T
9	rs4838018	125612807	T	C
9	rs558596880	125613015	T	C
9	rs559429902	125613116	C	A
9	rs189763302	125613163	G	A
9	rs149330930	125613170	C	T
9	rs565217392	125613299	G	A
9	rs530057835	125613941	A	G
9	rs570662225	125614038	C	G
9	rs541472122	125614116	T	C
9	rs192972774	125614145	A	G
9	rs575240402	125614189	A	G
9	rs558680016	125614197	A	C
9	rs541846313	125614373	A	G
9	rs58012568	125614393	A	G
9	rs373232167	125614464	T	C
9	rs528278520	125614603	A	G
9	rs57140227	125614617	C	T
9	rs7026810	125614629	C	T
9	rs568838739	125614687	A	G
9	rs62580883	125614800	T	C
9	rs557449106	125614846	A	G
9	rs572638301	125614884	A	C
9	rs185241328	125614931	A	G
9	rs546253654	125615132	A	G
9	rs533423963	125615258	T	A
9	rs544104528	125615610	C	T
9	rs181888047	125615759	A	G
9	rs151307731	125615802	A	G
9	rs186095195	125615826	A	T
9	rs139344486	125615919	C	T
9	rs564513797	125615946	A	G
9	rs573334718	125615973	C	G
9	rs544113942	125615993	C	T
9	rs547244170	125616053	C	T
9	rs41277130	125616378	C	G
9	rs41277132	125616405	C	T
9	rs180753084	125616534	G	A
9	rs200992332	125616920	C	G
9	rs1375862	125617037	A	G
9	rs191352688	125617049	C	G
9	rs183635950	125617051	T	G
9	rs146420851	125617190	T	C
9	rs112002260	125617228	C	T
9	rs1823450	125617252	A	G
9	rs1823449	125617297	T	G
9	rs1823448	125617391	G	C
9	rs7033878	125618080	G	T
9	rs567570273	125618111	A	G
9	rs577751825	125618235	C	T
9	rs192432972	125618313	G	A
9	rs147012546	125618379	A	G
9	rs116796340	125618819	A	C
9	rs571406072	125618901	A	T
9	rs76198507	125618908	A	G
9	rs192904886	125619083	C	T
9	rs576318578	125619093	T	G
9	rs541134908	125619270	T	C
9	rs560710775	125619331	C	T
9	rs569592489	125619626	T	C
9	rs62580884	125619738	A	C
9	rs117385878	125619842	T	C
9	rs143726986	125619869	G	A
9	rs534373016	125619886	T	G
9	rs181004128	125620056	G	T
9	rs542851230	125620067	A	G
9	rs531844810	125620074	T	G
9	rs186039935	125620075	C	A
9	rs564907038	125620160	G	T
9	rs34883365	125620211	G	A
9	rs200090982	125620270	C	T
9	rs144714368	125620351	C	T
9	rs148562505	125620365	T	C
9	rs56129356	125620465	A	T
9	rs144355425	125620552	A	G
9	rs111533465	125620620	C	T
9	rs140203538	125620689	C	T
9	rs72753237	125621467	C	T
9	rs537236821	125621490	C	G
9	rs147077877	125621513	C	T
9	rs2792990	125621610	G	C
9	rs559451759	125621626	C	T
9	rs574796250	125621730	G	A
9	rs7034822	125621808	A	G
9	rs550200947	125622330	G	A
9	rs79832342	125622647	C	G
9	rs78372719	125622648	T	A
9	rs143761340	125622674	C	T
9	rs568520486	125623082	C	T
9	rs182581875	125623372	T	C
9	rs10985796	125623455	A	G
9	rs10985797	125623626	A	G
9	rs192204371	125623745	A	G
9	rs545365067	125623903	C	A
9	rs188932140	125623969	C	A
9	rs189528007	125624146	A	G
9	rs534094677	125624159	C	G
9	rs733329	125624164	C	T
9	rs10985798	125624520	C	G
9	rs542451233	125624681	G	A
9	rs78635967	125624872	T	A
9	rs141269371	125624930	C	T
9	rs2596692	125624981	C	T
9	rs571166782	125625064	T	C
9	rs116901296	125625392	T	C
9	rs563042394	125625861	A	G
9	rs191387671	125625891	G	A
9	rs560611582	125625971	G	T
9	rs567412169	125626010	C	T
9	rs147620997	125626155	C	T
9	rs553631646	125626166	A	G
9	rs113911016	125626240	A	G
9	rs542938156	125626637	C	A
9	rs543366790	125627181	C	G
9	rs183045275	125627370	A	G
9	rs569960369	125627412	G	T
9	rs117294809	125627639	C	A
9	rs138970845	125627910	C	T
9	rs142099395	125628071	C	T
9	rs550632249	125628478	A	G
9	rs112227631	125628763	T	C
9	rs112170921	125628835	A	C
9	rs7042013	125628883	A	G
9	rs563803420	125629009	A	G
9	rs188703434	125629050	A	G
9	rs528379187	125629122	A	G
9	rs550239431	125629259	G	A
9	rs557483732	125629788	A	G
9	rs10985802	125629869	T	C
9	rs540160146	125630517	A	G
9	rs561673905	125630548	G	T
9	rs562241324	125630572	G	A
9	rs569574342	125630618	A	T
9	rs537830227	125630621	T	C
9	rs368137870	125630830	A	G
9	rs553087923	125631024	A	T
9	rs116119368	125631201	T	G
9	rs562350997	125631216	G	T
9	rs142172072	125631224	G	A
9	rs62580922	125631594	C	T
9	rs544113284	125631678	C	T
9	rs559988624	125631865	T	C
9	rs201529893	125631934	T	C
9	rs118011517	125631991	T	C
9	rs567145119	125632179	G	A
9	rs150371050	125632208	T	C
9	rs79330329	125632234	C	T
9	rs546379205	125632632	T	C
9	rs567463764	125632744	T	A
9	rs7872023	125632926	G	T
9	rs190299148	125633124	T	C
9	rs71511545	125633395	T	C
9	rs531843915	125633455	G	A
9	rs538488436	125633575	T	G
9	rs148135666	125633638	A	G
9	rs142022595	125633791	T	G
9	rs150684265	125633824	C	G
9	rs79170821	125634203	A	G
9	rs180980114	125634266	T	A
9	rs143370507	125634352	T	C
9	rs6478576	125634608	C	T
9	rs185059682	125634650	C	T
9	rs189562682	125634855	G	A
9	rs541184299	125635206	A	C
9	rs140445530	125635219	G	A
9	rs62580923	125635317	T	A
9	rs530514786	125635399	A	T
9	rs75784325	125635427	G	C
9	rs149689387	125635441	A	C
9	rs2252419	125635605	A	G
9	rs576712696	125635616	C	A
9	rs10985804	125635770	C	T
9	rs575577459	125635833	C	T
9	rs148448704	125636222	A	G
9	rs10760258	125636462	G	T
9	rs186822342	125636680	G	T
9	rs7045905	125636865	T	C
9	rs113654361	125636873	A	G
9	rs528962764	125636892	C	G
9	rs570173374	125636934	C	T
9	rs548471991	125636941	T	C
9	rs138283522	125637564	C	T
9	rs56340543	125637584	C	A
9	rs115450350	125638301	G	A
9	rs540156199	125638314	A	G
9	rs143395142	125638327	T	C
9	rs573539469	125638359	A	G
9	rs139399393	125638538	A	G
9	rs141216989	125638834	A	G
9	rs577630206	125638939	A	C
9	rs114671094	125639028	C	T
9	rs117457560	125639377	C	T
9	rs567407355	125639385	C	T
9	rs538679355	125639509	G	A
9	rs139992954	125639586	T	C
9	rs74885279	125639622	C	G
9	rs188248612	125639659	C	T
9	rs180794567	125639792	A	C
9	rs551405912	125639896	C	A
9	rs186706923	125639930	C	G
9	rs2792997	125640056	C	T
9	rs78398821	125640064	T	C
9	rs151051024	125640911	T	C
9	rs577881066	125641295	A	C
9	rs542055297	125641405	C	T
9	rs56981916	125641668	C	G
9	rs117678776	125641719	G	A
9	rs2596703	125641850	A	T
9	rs191535849	125642233	C	T
9	rs559638003	125642655	T	C
9	rs2251495	125642687	G	A
9	rs112912533	125643351	C	T
9	rs184808611	125643441	C	G
9	rs574530871	125643909	A	T
9	rs10985805	125644035	T	C
9	rs189275405	125644054	C	T
9	rs190719155	125644308	T	C
9	rs112557614	125644317	G	A
9	rs553182808	125644402	C	T
9	rs181521779	125644919	C	A
9	rs2792999	125645022	C	T
9	rs149996105	125645087	A	C
9	rs568698332	125645183	G	T
9	rs17220841	125645471	T	C
9	rs528797677	125645761	T	C
9	rs16912287	125645802	T	G
9	rs183099916	125646240	T	C
9	rs2539929	125646281	C	T
9	rs61167274	125646499	T	G
9	rs184300589	125646520	T	C
9	rs185533434	125647050	C	T
9	rs548908598	125647214	T	G
9	rs2596704	125647367	T	C
9	rs184269810	125647379	C	T
9	rs188604601	125647466	C	T
9	rs560897096	125647940	C	A
9	rs550089685	125647992	G	T
9	rs565731931	125648237	A	G
9	rs577920681	125648435	A	C
9	rs141695567	125648462	T	C
9	rs7350160	125648504	G	A
9	rs117136260	125648507	C	T
9	rs2596702	125649014	T	A
9	rs77596117	125649270	T	A
9	rs60753674	125649381	T	C
9	rs571492098	125649511	T	G
9	rs71511547	125649849	C	T
9	rs559130581	125650047	A	G
9	rs147893307	125650246	C	A
9	rs182382837	125650306	A	G
9	rs56240814	125650374	G	A
9	rs187419450	125650382	C	T
9	rs114811627	125650448	G	A
9	rs17220848	125650518	A	G
9	rs2596701	125651013	C	A
9	rs7046980	125651364	G	T
9	rs552615349	125651643	G	T
9	rs367770760	125651704	A	G
9	rs143382177	125651807	T	C
9	rs563933404	125652227	C	T
9	rs543082661	125652353	A	G
9	rs10985807	125652376	T	C
9	rs10818758	125652429	G	A
9	rs555397589	125652534	A	T
9	rs10818759	125652757	A	G
9	rs533011510	125652887	T	C
9	rs114677534	125653075	C	T
9	rs561811260	125653179	C	T
9	rs181751491	125653248	A	C
9	rs532998173	125653338	A	G
9	rs565740249	125653423	T	C
9	rs4838019	125653645	C	G
9	rs537686437	125653670	C	T
9	rs150359291	125653686	G	C
9	rs549326142	125653846	A	C
9	rs573692137	125654152	G	T
9	rs578048300	125654279	C	T
9	rs77413044	125654335	A	C
9	rs545174335	125654389	C	T
9	rs549291167	125654417	T	G
9	rs140725070	125654627	T	A
9	rs117069586	125654674	A	G
9	rs117281773	125655152	T	C
9	rs151097081	125655268	G	C
9	rs553930157	125655564	A	G
9	rs2793003	125656046	T	C
9	rs537816490	125656047	T	C
9	rs571913272	125656157	A	C
9	rs538617234	125656166	C	A
9	rs554158033	125656186	A	T
9	rs551669564	125656232	C	T
9	rs139851436	125656238	T	C
9	rs543604336	125656299	C	G
9	rs376625924	125656335	A	G
9	rs9802940	125656355	A	G
9	rs541514947	125656388	G	A
9	rs183590561	125656394	T	C
9	rs10217802	125656455	A	G
9	rs563004966	125656917	T	G
9	rs4838021	125657099	T	C
9	rs570138914	125657197	T	C
9	rs537533115	125657200	C	T
9	rs534561898	125657583	T	A
9	rs143484414	125657605	T	C
9	rs62580927	125657644	A	G
9	rs545873685	125657692	T	C
9	rs2539928	125658274	C	T
9	rs80286309	125658846	T	C
9	rs116954343	125659049	A	C
9	rs10818760	125659119	C	T
9	rs10818761	125659186	C	T
9	rs148772976	125659203	A	G
9	rs539381998	125659259	G	C
9	rs72753244	125659376	G	A
9	rs181908559	125659569	G	C
9	rs78926480	125659716	T	C
9	rs4292762	125660069	G	A
9	rs551690260	125660214	T	G
9	rs41304848	125660383	T	C
9	rs41296053	125660390	T	A
9	rs10985809	125660532	G	C
9	rs527242623	125660812	C	T
9	rs561009773	125660900	C	T
9	rs10985810	125660970	G	C
9	rs117650396	125660985	A	G
9	rs186490241	125660997	A	C
9	rs544371904	125661093	C	A
9	rs143151577	125661152	C	G
9	rs191376120	125661258	A	C
9	rs12378760	125661283	C	T
9	rs72753245	125661309	G	A
9	rs551580124	125661476	A	G
9	rs536036001	125661493	T	C
9	rs572307084	125661912	G	T
9	rs117835102	125662621	A	G
9	rs138847210	125662769	C	T
9	rs10985812	125663180	A	G
9	rs539084839	125663374	A	G
9	rs77579008	125663473	G	A
9	rs191567876	125663501	C	T
9	rs79330216	125663739	C	A
9	rs561519627	125663796	C	T
9	rs142537235	125664302	A	G
9	rs532617928	125664311	T	C
9	rs150928117	125664332	T	C
9	rs10985813	125664523	C	A
9	rs548615282	125664560	T	A
9	rs149686328	125664619	A	T
9	rs74759344	125664750	T	C
9	rs10985814	125664769	C	T
9	rs2793007	125664882	G	C
9	rs72753246	125666088	C	T
9	rs568866927	125666222	A	G
9	rs75352167	125666259	T	C
9	rs553668331	125666521	C	T
9	rs563518797	125666581	T	C
9	rs546408724	125666858	T	C
9	rs576115493	125666985	A	G
9	rs535202613	125667208	T	G
9	rs575640902	125667427	A	G
9	rs575506380	125667437	T	C
9	rs2596693	125667539	C	G
9	rs184447730	125667629	G	C
9	rs141480404	125667791	T	A
9	rs16912312	125667796	A	G
9	rs574407008	125667992	G	T
9	rs186210274	125668163	T	G
9	rs573712118	125668220	G	T
9	rs146322527	125668461	G	A
9	rs138424731	125668492	G	T
9	rs12343935	125668536	A	G
9	rs142910146	125668577	T	C
9	rs117025569	125668582	T	C
9	rs569382307	125668736	A	G
9	rs1147318	125668808	C	T
9	rs537981850	125669057	C	T
9	rs72753247	125669154	A	G
9	rs531417484	125669384	A	G
9	rs1147319	125669502	G	T
9	rs533912694	125669596	T	C
9	rs114098830	125669657	C	T
9	rs112873522	125669673	G	A
9	rs76282052	125669713	A	G
9	rs564870929	125669770	A	C
9	rs117239505	125670001	T	G
9	rs41277136	125670591	A	T
9	rs41277138	125670692	C	A
9	rs543260383	125671374	G	T
9	rs16912314	125671605	C	G
9	rs193254022	125671722	A	G
9	rs10985820	125671970	G	A
9	rs116206998	125672091	T	C
9	rs140898977	125672424	T	C
9	rs150159873	125672429	A	C
9	rs184992798	125672515	A	C
9	rs145718069	125672529	G	T
9	rs569865806	125672599	G	C
9	rs553508585	125672725	T	G
9	rs188644420	125672768	T	C
9	rs118074884	125673044	C	T
9	rs1147321	125673051	T	G
9	rs371830027	125673437	A	C
9	rs145697117	125673614	G	C
9	rs563451230	125674227	C	G
9	rs541384352	125674451	T	C
9	rs567963660	125674453	C	T
9	rs78398057	125674948	A	G
9	rs2239540	125674995	A	G
9	rs142846432	125675092	T	A
9	rs75817129	125675265	C	G
9	rs182367741	125675479	T	C
9	rs2239539	125675559	A	G
9	rs1147322	125675601	A	G
9	rs145125994	125675699	G	C
9	rs528655513	125675927	C	A
9	rs187403209	125676011	G	C
9	rs568574882	125676019	T	C
9	rs117592242	125676254	G	A
9	rs72753249	125676407	T	C
9	rs62582462	125676701	C	A
9	rs112372418	125677078	G	A
9	rs2596694	125677272	C	T
9	rs188103330	125677333	A	G
9	rs191817848	125677335	T	C
9	rs2596695	125677593	C	T
9	rs571948291	125677615	G	A
9	rs10818762	125677857	G	A
9	rs139466962	125678140	G	A
9	rs190339601	125678219	T	A
9	rs567788441	125678224	G	T
9	rs538363096	125678511	A	G
9	rs185080048	125678561	C	A
9	rs2793008	125678603	G	A
9	rs41277140	125678613	T	A
9	rs575699839	125678895	T	A
9	rs545675396	125679053	C	A
9	rs527663817	125679154	G	A
9	rs78551132	125679313	T	A
9	rs575637700	125679406	C	T
9	rs577801360	125679565	G	A
9	rs189248690	125680291	G	A
9	rs2241064	125680547	C	T
9	rs151210114	125680761	T	C
9	rs186856787	125681866	C	T
9	rs537740192	125682404	C	T
9	rs541928788	125682599	T	G
9	rs528051549	125682756	G	A
9	rs12685577	125682812	C	G
9	rs2539926	125683121	T	A
9	rs76473691	125683128	A	T
9	rs2539925	125683261	C	T
9	rs3739836	125683515	A	G
9	rs564146925	125683543	G	A
9	rs3739835	125683648	C	G
9	rs3824535	125683856	G	T
9	rs145038427	125684093	T	C
9	rs553170682	125684134	T	C
9	rs186119829	125684269	G	A
9	rs149392652	125684294	A	G
9	rs188238958	125684341	C	A
9	rs557011382	125684376	T	G
9	rs12683130	125684827	C	T
9	rs147359749	125685091	A	G
9	rs112978200	125685188	A	G
9	rs7854647	125685336	A	G
9	rs117240795	125685340	G	A
9	rs573948840	125685402	A	G
9	rs544528016	125685408	G	A
9	rs10985822	125685654	A	G
9	rs10985823	125685790	A	G
9	rs77335763	125685890	C	G
9	rs10985824	125685917	C	T
9	rs139572041	125686224	C	A
9	rs144544542	125686348	A	T
9	rs16912361	125686764	T	C
9	rs544374825	125687137	G	C
9	rs189990539	125687242	T	A
9	rs542222840	125687274	C	T
9	rs146552778	125687454	C	T
9	rs141179857	125687480	T	C
9	rs571427086	125687555	G	A
9	rs554167632	125687789	C	T
9	rs117993639	125687904	C	T
9	rs545122263	125687930	G	T
9	rs560875816	125687989	A	T
9	rs532375562	125688262	T	C
9	rs189258408	125689357	G	A
9	rs150466876	125689387	T	C
9	rs534434466	125689468	G	T
9	rs10818763	125689694	T	C
9	rs16912368	125689789	G	A
9	rs2539924	125689874	C	G
9	rs543774229	125689938	T	C
9	rs142655173	125690022	C	A
9	rs189302045	125690225	C	T
9	rs2596700	125691119	T	A
9	rs149784155	125691596	G	C
9	rs145703832	125691650	A	T
9	rs41319751	125691955	C	T
9	rs540204732	125692117	T	C
9	rs546547566	125692470	A	C
9	rs183210934	125692745	T	C
9	rs187613522	125692768	T	C
9	rs140597776	125692963	C	T
9	rs529304958	125693203	A	G
9	rs551030389	125693310	T	A
9	rs76749654	125693417	T	C
9	rs566720045	125693583	G	A
9	rs534071506	125693595	T	C
9	rs138367780	125693636	C	G
9	rs41277142	125693878	T	C
9	rs562071897	125693974	A	G
9	rs529611793	125694017	G	T
9	rs551945927	125694245	G	A
9	rs138036195	125694309	T	C
9	rs534009154	125694384	C	T
9	rs142513810	125694432	A	G
9	rs1868590	125694610	C	A
9	rs1868589	125694701	C	A
9	rs139993388	125694774	T	A
9	rs141333112	125695036	G	C
9	rs192230569	125695038	A	C
9	rs184296925	125695537	C	T
9	rs150011905	125695541	A	T
9	rs192540257	125695626	A	T
9	rs565401616	125695632	G	A
9	rs560862534	125695905	A	T
9	rs189261352	125696105	C	T
9	rs180817345	125696130	G	C
9	rs184924067	125696144	T	C
9	rs9409265	125696237	G	A
9	rs140811708	125696359	C	T
9	rs188648350	125696365	C	T
9	rs181761060	125696387	T	C
9	rs567737047	125696403	T	C
9	rs538406905	125696447	T	C
9	rs572510686	125696558	T	C
9	rs369508364	125696599	T	C
9	rs4838024	125696653	A	G
9	rs201956783	125696667	C	T
9	rs147925374	125696694	C	T
9	rs143804748	125696893	A	G
9	rs550304514	125696943	C	G
9	rs13289176	125696945	T	C
9	rs7024546	125696946	C	G
9	rs4838025	125697037	T	C
9	rs140053921	125697379	C	T
9	rs182764923	125698056	T	C
9	rs540793481	125698082	T	C
9	rs117048974	125698258	G	C
9	rs138577087	125698272	C	T
9	rs552225565	125698306	A	G
9	rs187432436	125698474	C	T
9	rs80094543	125699338	A	G
9	rs73578775	125699526	G	A
9	rs141863977	125699576	G	C
9	rs114218175	125699580	T	C
9	rs569087429	125699820	A	G
9	rs144696083	125700013	T	C
9	rs189150375	125700244	T	G
9	rs533736195	125700255	T	C
9	rs575470366	125700367	G	A
9	rs528772657	125700592	A	G
9	rs139341922	125701241	G	A
9	rs555066037	125701334	T	C
9	rs117864926	125701366	A	G
9	rs3758332	125701431	T	G
9	rs10985827	125701608	G	T
9	rs181066758	125701671	C	G
9	rs145382733	125701704	T	G
9	rs537822670	125702075	C	T
9	rs78768919	125702170	A	T
9	rs557924762	125702322	A	T
9	rs569097021	125702568	C	T
9	rs75049925	125702831	A	C
9	rs574229010	125703204	C	T
9	rs2487387	125703274	A	G
9	rs545498927	125703286	A	G
9	rs565734102	125703545	C	G
9	rs148249064	125703815	T	C
9	rs188972732	125703915	T	C
9	rs193259213	125704056	G	C
9	rs7032485	125704225	A	G
9	rs186835120	125704322	T	C
9	rs576149470	125704364	T	C
9	rs559286819	125704440	A	C
9	rs79084420	125704601	G	A
9	rs76670825	125704675	A	G
9	rs138108332	125704842	C	G
9	rs13284547	125704943	C	T
9	rs541298051	125704944	A	G
9	rs6478583	125705340	A	T
9	rs143123583	125705394	A	G
9	rs530432021	125705461	C	G
9	rs10818764	125705478	T	C
9	rs6478584	125705535	C	A
9	rs150664933	125705546	G	T
9	rs545890963	125705833	T	C
9	rs559900085	125705970	G	C
9	rs534985583	125706123	G	T
9	rs7040658	125706141	G	A
9	rs35091070	125706156	T	C
9	rs185639380	125706522	A	T
9	rs558620130	125706523	T	A
9	rs552104237	125706788	G	A
9	rs547109160	125706911	A	G
9	rs10985831	125707151	T	C
9	rs6478585	125707347	C	G
9	rs187017454	125707575	T	G
9	rs139455679	125707794	T	A
9	rs76834339	125707894	C	T
9	rs117381125	125708056	A	G
9	rs10818767	125708213	C	T
9	rs72753257	125708315	C	A
9	rs142952878	125708415	C	A
9	rs560133326	125709084	T	C
9	rs10818768	125709323	A	G
9	rs112273545	125709438	T	A
9	rs541626129	125709567	A	G
9	rs7861791	125709571	G	A
9	rs531513425	125709733	C	T
9	rs10985834	125709759	A	T
9	rs567033504	125709892	T	A
9	rs181022344	125709932	A	G
9	rs144353037	125709965	A	G
9	rs143209189	125711114	G	A
9	rs74868694	125711194	C	T
9	rs151138727	125711203	A	G
9	rs7039725	125711352	T	C
9	rs565400738	125711377	G	A
9	rs566109033	125711500	G	C
9	rs186561659	125711581	T	C
9	rs191019171	125711598	G	C
9	rs10760259	125711603	C	A
9	rs541866490	125711844	T	C
9	rs540856748	125711888	T	C
9	rs532687301	125712077	T	C
9	rs28592199	125712096	A	T
9	rs540396171	125712193	T	C
9	rs142125016	125712235	G	C
9	rs574796818	125712663	C	T
9	rs535397949	125712715	C	G
9	rs141430266	125712907	G	A
9	rs10760260	125713526	T	G
9	rs539384195	125714185	T	C
9	rs16912394	125714274	A	T
9	rs573280981	125714525	T	A
9	rs181746252	125714798	T	C
9	rs536281413	125715062	A	G
9	rs574191253	125715334	G	A
9	rs562589488	125715375	A	C
9	rs551142706	125715493	T	A
9	rs569388126	125715531	T	C
9	rs62580261	125715540	C	T
9	rs187108948	125715776	A	G
9	rs145202915	125715900	A	G
9	rs146826347	125715945	A	T
9	rs2044764	125716266	G	A
9	rs2044765	125716317	T	C
9	rs76011426	125716402	G	A
9	rs142022991	125716571	T	C
9	rs2024336	125716912	G	A
9	rs10985840	125717063	A	G
9	rs10985841	125717135	T	C
9	rs75338328	125717298	C	T
9	rs13287601	125717473	A	G
9	rs12336379	125717549	A	G
9	rs549607146	125718118	C	T
9	rs536003761	125718446	C	G
9	rs537392246	125718643	C	A
9	rs576801505	125718649	C	T
9	rs117010169	125718695	T	C
9	rs147830246	125718704	T	C
9	rs148446506	125718712	T	G
9	rs184156215	125718729	G	A
9	rs188705599	125719037	G	A
9	rs569867698	125719044	C	G
9	rs184333543	125719534	T	C
9	rs10818769	125719923	C	G
9	rs12376909	125720381	T	C
9	rs143625317	125720430	A	G
9	rs191812947	125720580	C	A
9	rs530954803	125720616	T	C
9	rs146780368	125720627	G	A
9	rs77588683	125720644	C	T
9	rs113898399	125720827	T	G
9	rs559094307	125720909	G	A
9	rs4838026	125720973	T	A
9	rs547782970	125720983	A	T
9	rs77085556	125721374	T	A
9	rs181548526	125721450	A	G
9	rs11794197	125721891	C	A
9	rs10118139	125721998	T	G
9	rs540426287	125722005	G	A
9	rs529171369	125722049	C	T
9	rs544750230	125722507	T	C
9	rs12375673	125722936	T	C
9	rs544413656	125723015	C	T
9	rs7038112	125723139	A	G
9	rs9695700	125723227	T	A
9	rs562967182	125723272	T	C
9	rs540178363	125723338	G	A
9	rs1449962	125723461	T	A
9	rs77682888	125723829	G	A
9	rs112580657	125723899	C	A
9	rs189237802	125723966	G	A
9	rs554282194	125723978	C	T
9	rs574680528	125724042	C	T
9	rs10818771	125724054	A	G
9	rs75326194	125724142	C	T
9	rs2192432	125724527	T	A
9	rs549090038	125724678	A	G
9	rs10818772	125724808	A	T
9	rs546831755	125725133	A	G
9	rs7046441	125725142	G	A
9	rs549909783	125725558	T	C
9	rs76705595	125725645	G	C
9	rs547175469	125725701	T	C
9	rs10123028	125725746	C	A
9	rs569863956	125725809	T	G
9	rs10818773	125725973	G	C
9	rs75338323	125726214	T	C
9	rs150254878	125726279	G	A
9	rs548088566	125726305	A	T
9	rs75485244	125726730	G	T
9	rs185623611	125726841	G	A
9	rs565260107	125726851	G	T
9	rs12686073	125727050	G	A
9	rs555123825	125727107	G	A
9	rs56911761	125727272	C	T
9	rs528436616	125727398	A	G
9	rs79944295	125727565	G	A
9	rs62580262	125728048	C	A
9	rs550554518	125728270	G	C
9	rs72616641	125728377	C	T
9	rs529235046	125728803	A	G
9	rs188474699	125728961	G	A
9	rs7040967	125729147	T	C
9	rs569246427	125729217	G	A
9	rs184811521	125729344	A	G
9	rs12002865	125729370	A	G
9	rs4838029	125729666	C	A
9	rs541526606	125730083	G	A
9	rs189290056	125730258	T	C
9	rs186403196	125730481	G	C
9	rs531513515	125730593	G	C
9	rs191726967	125730657	G	A
9	rs542267827	125730778	G	A
9	rs186591015	125731086	A	G
9	rs117929251	125731440	C	A
9	rs183127075	125731823	G	A
9	rs10122196	125731855	A	G
9	rs634305	125732032	A	G
9	rs558648413	125732599	C	G
9	rs182867872	125732613	C	T
9	rs10121776	125733185	G	T
9	rs552240179	125733600	T	C
9	rs192644205	125733814	G	A
9	rs79809392	125734330	C	G
9	rs67084629	125735009	C	A
9	rs542027642	125735136	A	C
9	rs146239850	125735173	A	G
9	rs72616642	125735331	G	A
9	rs548357692	125735396	T	C
9	rs537267501	125735454	C	T
9	rs566395456	125735563	T	C
9	rs558143432	125735641	G	C
9	rs573138293	125735661	A	G
9	rs139449049	125735672	C	T
9	rs530967482	125735709	C	G
9	rs4836911	125735763	T	C
9	rs10985844	125735969	T	C
9	rs145737110	125736014	T	C
9	rs532907514	125736279	A	C
9	rs803359	125736289	C	A
9	rs540622385	125736316	A	G
9	rs11792719	125736590	C	G
9	rs182389160	125736621	C	G
9	rs550978590	125736894	A	G
9	rs35819467	125736975	A	G
9	rs183384253	125736977	A	T
9	rs140653617	125737154	C	T
9	rs117698452	125737356	T	C
9	rs618746	125737523	T	C
9	rs72753262	125737657	G	A
9	rs17292987	125737696	T	G
9	rs560630793	125737820	T	A
9	rs16912427	125737970	T	C
9	rs189016905	125738000	T	G
9	rs369301289	125738218	A	T
9	rs77569890	125738889	T	G
9	rs190634920	125738895	G	A
9	rs578184225	125738938	G	A
9	rs545340091	125738985	T	A
9	rs186129012	125739222	C	T
9	rs539234122	125739569	G	A
9	rs118148792	125739853	T	C
9	rs10985846	125740334	G	A
9	rs185383100	125740408	C	G
9	rs543808610	125740500	T	C
9	rs530511683	125740913	T	C
9	rs12352637	125740988	C	G
9	rs76618529	125741081	C	T
9	rs2791438	125741098	C	T
9	rs537047956	125741366	A	G
9	rs558937305	125741420	C	A
9	rs535080841	125741467	A	G
9	rs149004171	125741468	T	C
9	rs116209670	125741491	C	T
9	rs10985847	125741701	A	G
9	rs537782534	125742144	G	C
9	rs575036283	125742483	G	A
9	rs117167532	125742572	T	A
9	rs191331457	125742717	G	C
9	rs563871414	125742987	T	C
9	rs571064159	125743065	T	C
9	rs528474759	125743070	G	T
9	rs568986780	125743239	T	C
9	rs145314745	125743632	G	C
9	rs679064	125743667	A	G
9	rs185306727	125743862	A	C
9	rs556212344	125744006	C	T
9	rs550908373	125744157	A	G
9	rs7849785	125744159	A	C
9	rs548821214	125744511	G	C
9	rs188267341	125744545	C	T
9	rs9409266	125745042	G	A
9	rs117708385	125745136	C	G
9	rs147258952	125745141	A	G
9	rs75950082	125745455	C	A
9	rs150873235	125745474	G	A
9	rs139426765	125745536	G	A
9	rs59724350	125745552	T	C
9	rs150054890	125745602	A	C
9	rs563894740	125745697	A	G
9	rs532719211	125745826	C	T
9	rs565766796	125746122	G	A
9	rs146671212	125746242	C	A
9	rs567707439	125746262	G	C
9	rs12337722	125746551	G	A
9	rs12337754	125746612	T	A
9	rs532473062	125746640	T	A
9	rs201605565	125746829	G	A
9	rs614274	125747038	G	T
9	rs576509612	125747087	C	G
9	rs2302563	125747156	C	T
9	rs200005232	125747269	C	T
9	rs143150520	125747620	A	G
9	rs600967	125747709	G	A
9	rs576376598	125747827	A	G
9	rs537526793	125747886	T	G
9	rs10985850	125747959	G	A
9	rs140400717	125748457	G	T
9	rs530428778	125748482	G	T
9	rs566018630	125748767	G	C
9	rs676805	125748867	G	C
9	rs534785160	125748990	C	T
9	rs149370826	125749721	G	A
9	rs144798891	125749775	G	A
9	rs148551557	125750105	A	G
9	rs7852682	125750208	G	A
9	rs146139594	125750371	C	T
9	rs117331110	125750424	G	T
9	rs111541551	125750647	C	T
9	rs183255854	125751102	T	A
9	rs146418477	125751353	T	C
9	rs56034648	125751462	T	C
9	rs148864101	125751865	G	A
9	rs624108	125752010	C	T
9	rs193195610	125752108	C	T
9	rs556226452	125752155	T	C
9	rs41313863	125752156	T	C
9	rs618275	125752613	C	G
9	rs182878110	125752774	T	C
9	rs558349552	125752962	T	C
9	rs614666	125753436	A	G
9	rs192246237	125753513	G	A
9	rs62580278	125753923	A	T
9	rs542836404	125753998	T	C
9	rs561053425	125754110	T	C
9	rs593930	125754154	A	G
9	rs77337760	125754559	G	C
9	rs79416084	125754901	G	A
9	rs182539022	125755384	C	G
9	rs7035665	125755544	A	T
9	rs10818775	125755571	T	C
9	rs10985852	125755703	A	G
9	rs2539932	125755838	G	A
9	rs147355282	125755924	T	G
9	rs542325857	125757083	G	C
9	rs574364836	125757241	T	A
9	rs7863124	125757627	G	A
9	rs570045526	125757818	A	T
9	rs532437900	125757908	T	C
9	rs142294694	125757951	A	G
9	rs188730132	125757972	T	C
9	rs574896907	125758232	C	A
9	rs369864746	125758477	G	A
9	rs557233483	125759033	C	T
9	rs200708876	125759282	G	T
9	rs200325842	125759569	T	C
9	rs199769530	125759664	T	G
9	rs565134049	125759752	T	C
9	rs77278484	125760022	A	G
9	rs190375326	125760136	A	G
9	rs10122951	125760268	G	A
9	rs568729389	125760365	A	T
9	rs376314430	125760366	A	T
9	rs118154533	125760514	A	G
9	rs586863	125760711	C	T
9	rs587364	125760863	T	C
9	rs185397921	125761039	G	A
9	rs28416273	125761059	T	C
9	rs548996043	125761142	C	T
9	rs138325972	125761488	T	C
9	rs531375975	125761918	T	C
9	rs147197220	125762405	G	A
9	rs577747334	125762458	G	A
9	rs116919864	125762593	A	G
9	rs7870270	125762707	C	T
9	rs527803562	125762917	G	A
9	rs184298716	125762985	A	G
9	rs564824886	125763346	T	C
9	rs6478587	125763417	A	G
9	rs145175668	125763446	G	A
9	rs192338412	125763596	G	A
9	rs185186019	125763605	T	C
9	rs145032276	125763904	T	A
9	rs190103592	125763940	A	G
9	rs667057	125764108	G	A
9	rs75514795	125764213	A	G
9	rs12337223	125764237	A	G
9	rs148175330	125764401	T	A
9	rs561722358	125764445	C	T
9	rs180801476	125764625	C	T
9	rs28674730	125764801	T	C
9	rs79755830	125765159	G	C
9	rs16912455	125765167	G	C
9	rs534568435	125765210	T	C
9	rs181047895	125765344	T	C
9	rs577376728	125765568	T	A
9	rs10985854	125766114	A	G
9	rs10985855	125766446	G	T
9	rs189000170	125766517	G	A
9	rs674625	125766545	A	G
9	rs6478588	125766640	G	C
9	rs117633453	125766822	G	A
9	rs553506867	125767228	A	G
9	rs148489329	125767289	G	C
9	rs10985856	125767291	T	C
9	rs557728393	125767317	C	A
9	rs2167128	125767540	G	C
9	rs540762220	125771934	G	A
9	rs532584339	125772328	A	G
9	rs78302239	125772713	A	G
9	rs534643544	125772833	T	A
9	rs75947105	125772871	A	G
9	rs530783076	125773797	T	C
9	rs369988058	125773859	T	C
9	rs689097	125774017	G	T
9	rs374477923	125774069	G	A
9	rs553291222	125774555	G	T
9	rs545283373	125774770	C	A
9	rs564148972	125774906	C	T
9	rs189835805	125774916	C	G
9	rs10985862	125775103	G	A
9	rs75525383	125775149	A	G
9	rs565720943	125775261	G	A
9	rs116945026	125775319	G	A
9	rs545984668	125775529	C	T
9	rs34632256	125775860	T	C
9	rs539475968	125775901	T	C
9	rs552785884	125776031	T	G
9	rs553069487	125776290	A	G
9	rs147968479	125776361	A	C
9	rs540002969	125776362	A	G
9	rs623038	125776428	G	A
9	rs10121571	125776454	T	C
9	rs182835982	125776852	A	G
9	rs191446582	125777123	C	T
9	rs560215785	125777595	T	A
9	rs145798039	125777597	G	A
9	rs529511012	125777637	G	A
9	rs199962839	125777902	G	C
9	rs673977	125777927	C	T
9	rs2286986	125778053	T	A
9	rs675273	125778188	G	A
9	rs550865327	125778466	C	T
9	rs563099979	125778471	A	T
9	rs653441	125778647	G	A
9	rs118123602	125778756	G	A
9	rs192944801	125779260	T	C
9	rs79091619	125779293	C	G
9	rs143477323	125779503	G	A
9	rs10818777	125779591	T	C
9	rs181558310	125779682	T	C
9	rs560337237	125780087	T	A
9	rs527934512	125780088	G	A
9	rs560345984	125780298	A	G
9	rs10985864	125780312	T	G
9	rs571748112	125780325	C	T
9	rs139984967	125780387	T	C
9	rs150010855	125780677	C	A
9	rs75592119	125780699	G	A
9	rs7864860	125780714	G	A
9	rs74848777	125780753	G	A
9	rs592564	125780857	T	C
9	rs592977	125780932	A	C
9	rs181297194	125781127	A	G
9	rs7865614	125781257	T	C
9	rs554881904	125781264	C	T
9	rs62580279	125781291	C	G
9	rs78527505	125781343	A	G
9	rs78764240	125781729	A	G
9	rs625440	125781902	G	A
9	rs537743731	125781965	G	T
9	rs141881920	125782024	T	C
9	rs192337768	125782050	C	A
9	rs183705246	125782329	G	T
9	rs554265256	125782330	C	T
9	rs537277763	125782372	G	C
9	rs620361	125782399	A	G
9	rs41278244	125782559	C	T
9	rs192254127	125782591	A	T
9	rs41278246	125782663	G	A
9	rs201053287	125782705	G	C
9	rs140880995	125783267	G	A
9	rs184313063	125783362	G	A
9	rs575624855	125783395	A	G
9	rs557490448	125783450	C	T
9	rs10116866	125783482	G	A
9	rs2077103	125783570	C	T
9	rs573891496	125783589	A	C
9	rs2539931	125783590	C	T
9	rs669963	125783596	T	A
9	rs187142129	125783749	T	C
9	rs671644	125783980	C	T
9	rs141858502	125784085	C	T
9	rs117990568	125784196	T	C
9	rs10985866	125784265	C	T
9	rs146258472	125784267	C	G
9	rs148060067	125784365	G	T
9	rs150611657	125784594	G	A
9	rs529522392	125784701	A	G
9	rs185480158	125784905	T	C
9	rs10985867	125784913	C	T
9	rs686661	125784975	C	T
9	rs147514998	125784980	A	G
9	rs10760265	125785003	C	T
9	rs2791439	125785417	A	G
9	rs533465309	125785455	T	G
9	rs35850736	125785580	T	C
9	rs145428263	125785977	A	G
9	rs533763013	125786052	G	A
9	rs187035206	125786517	G	A
9	rs531792263	125786946	T	C
9	rs10985868	125787658	G	A
9	rs377273755	125787822	T	C
9	rs117794800	125787866	T	A
9	rs551772091	125788174	C	T
9	rs62580280	125788324	T	C
9	rs566184593	125788451	C	G
9	rs536952099	125788454	C	T
9	rs554993862	125788456	G	A
9	rs192876621	125788613	C	G
9	rs577369618	125788649	C	T
9	rs559495766	125788750	T	C
9	rs34640255	125788815	G	A
9	rs76193776	125789022	A	G
9	rs591883	125789160	A	G
9	rs553223959	125789392	C	T
9	rs541631586	125789420	A	G
9	rs528105072	125789520	A	G
9	rs10818778	125789751	T	G
9	rs369854266	125789837	G	A
9	rs631086	125789907	G	A
9	rs535954944	125789908	G	A
9	rs181270907	125790036	T	C
9	rs144247200	125790322	G	A
9	rs190395903	125790364	C	T
9	rs367978907	125790605	G	A
9	rs116898758	125790671	T	C
9	rs148290770	125790795	T	G
9	rs566936659	125790943	T	C
9	rs556213274	125790978	A	G
9	rs115189923	125791015	G	A
9	rs183258975	125791118	T	C
9	rs575966983	125791137	T	G
9	rs564712746	125791212	G	A
9	rs76741078	125791241	C	T
9	rs536016002	125791299	C	T
9	rs185387902	125791325	A	G
9	rs7855914	125791339	C	A
9	rs72753268	125791538	G	A
9	rs573868168	125791669	T	C
9	rs577771791	125791782	A	G
9	rs564523391	125791807	T	C
9	rs7031933	125791823	G	C
9	rs183415672	125791955	A	G
9	rs74614488	125792274	A	G
9	rs577759279	125792302	C	T
9	rs566111429	125792626	G	A
9	rs7036302	125792869	C	A
9	rs139787690	125793063	G	A
9	rs544485832	125793232	C	T
9	rs549257623	125793619	G	T
9	rs77255636	125793636	A	G
9	rs78796813	125793740	G	A
9	rs554276099	125793890	C	T
9	rs192565467	125794838	T	C
9	rs565090077	125795000	T	A
9	rs189583468	125795174	G	A
9	rs143055273	125795284	A	G
9	rs186805367	125795417	G	C
9	rs188948518	125795471	A	G
9	rs574376184	125795568	C	T
9	rs562941681	125795709	G	A
9	rs182001281	125795795	A	T
9	rs536921854	125795874	G	T
9	rs117086128	125796382	G	C
9	rs183137480	125796609	T	C
9	rs570338392	125796610	A	G
9	rs141576954	125797241	C	T
9	rs72753270	125797493	T	C
9	rs139223372	125797692	T	C
9	rs16912514	125798175	C	G
9	rs546553949	125798241	G	A
9	rs149896548	125798369	G	A
9	rs555381898	125798452	C	T
9	rs371641251	125798586	G	A
9	rs187745947	125798842	G	A
9	rs193205980	125798875	G	C
9	rs549340254	125799090	G	A
9	rs59807091	125799135	T	G
9	rs10985869	125799927	C	T
9	rs551631700	125800004	G	T
9	rs189200098	125801128	A	T
9	rs147041284	125801651	G	A
9	rs538523615	125801891	C	T
9	rs150206832	125802022	G	C
9	rs12350789	125802427	G	A
9	rs138801291	125802464	G	T
9	rs600216	125802470	A	G
9	rs28493936	125802630	G	A
9	rs644490	125802670	G	A
9	rs540977210	125802788	A	G
9	rs139775032	125802853	G	T
9	rs547786448	125802867	A	G
9	rs549163814	125803502	G	A
9	rs1340038	125803697	C	T
9	rs571241770	125803945	A	G
9	rs566346221	125804362	G	T
9	rs570080990	125804845	C	T
9	rs147668100	125804966	T	C
9	rs574376230	125805023	C	G
9	rs633222	125805101	A	T
9	rs575234651	125805116	A	G
9	rs528214100	125805306	G	A
9	rs7020814	125805362	C	T
9	rs644712	125805371	A	G
9	rs570263426	125805424	T	C
9	rs646545	125805783	T	C
9	rs10465141	125805913	G	C
9	rs191630710	125805988	G	T
9	rs542063302	125806183	C	T
9	rs140487594	125806325	A	G
9	rs138386836	125806735	A	G
9	rs677922	125806740	T	G
9	rs10818779	125806776	G	A
9	rs584048	125807020	C	T
9	rs189316495	125807137	A	C
9	rs138943315	125807221	T	A
9	rs10985872	125807296	T	C
9	rs76755311	125807696	A	G
9	rs13299383	125807731	T	C
9	rs185949156	125807852	G	T
9	rs16912523	125808168	G	A
9	rs555336022	125808241	T	C
9	rs147406492	125808310	A	G
9	rs545210632	125808498	A	G
9	rs12379685	125808861	A	C
9	rs570097662	125808996	T	G
9	rs556558037	125809003	T	G
9	rs2095962	125809145	A	C
9	rs147651787	125809163	G	A
9	rs145695337	125809529	C	T
9	rs188491806	125809549	G	A
9	rs549570969	125809631	G	A
9	rs542423278	125810010	T	C
9	rs372979763	125810085	C	G
9	rs78838437	125810181	T	C
9	rs183667713	125810294	G	T
9	rs550409034	125810375	T	C
9	rs117696785	125810644	G	C
9	rs2275510	125811122	G	A
9	rs117357068	125811203	C	T
9	rs546368348	125811313	G	A
9	rs2275511	125811393	C	T
9	rs544014462	125811804	C	T
9	rs181849364	125811815	G	A
9	rs186551482	125811975	A	C
9	rs574667588	125812404	T	G
9	rs545964674	125812745	A	C
9	rs150513269	125812802	A	T
9	rs563580313	125813001	C	A
9	rs10985875	125813505	G	T
9	rs10985876	125813506	G	T
9	rs7020047	125813685	C	G
9	rs2024381	125814094	A	G
9	rs117304292	125814489	T	G
9	rs118179588	125814622	T	A
9	rs2241083	125814893	T	G
9	rs188233787	125814991	A	T
9	rs142201277	125815588	G	T
9	rs188276370	125815808	G	T
9	rs533255666	125815860	A	T
9	rs151250817	125815949	G	T
9	rs10739621	125816035	G	A
9	rs62580283	125816542	G	A
9	rs181133478	125816952	A	G
9	rs146589814	125816998	G	A
9	rs527620481	125817018	G	T
9	rs560987990	125817056	T	C
9	rs2211425	125817169	G	T
9	rs6478590	125817186	C	G
9	rs567037236	125817255	A	C
9	rs190012934	125817592	G	C
9	rs185785631	125817719	T	C
9	rs116877472	125817793	A	G
9	rs149008754	125817867	T	C
9	rs144459762	125817990	T	G
9	rs2797455	125818048	T	C
9	rs10985877	125818071	T	C
9	rs188771038	125818110	A	G
9	rs183417887	125818194	A	G
9	rs142720003	125818225	G	T
9	rs2430398	125818456	C	G
9	rs146926502	125818513	A	C
9	rs138040980	125818518	G	C
9	rs10818781	125818602	C	A
9	rs187494116	125818763	C	T
9	rs192961254	125818764	C	T
9	rs184673540	125818766	C	T
9	rs2430397	125818802	T	C
9	rs2488466	125818809	T	G
9	rs149324975	125818826	G	A
9	rs2430396	125818828	G	A
9	rs10118446	125818917	C	T
9	rs373804639	125818966	T	C
9	rs552723118	125819190	G	A
9	rs574473514	125819216	G	C
9	rs544048618	125819366	A	G
9	rs373397810	125819377	C	T
9	rs559533725	125819415	A	G
9	rs530201374	125819423	G	T
9	rs529351192	125819551	T	C
9	rs536815908	125819556	A	G
9	rs551988454	125819557	C	G
9	rs140084491	125819737	A	G
9	rs374083741	125819752	T	C
9	rs529995450	125819937	A	G
9	rs185105948	125820008	T	C
9	rs803735	125820025	T	A
9	rs803734	125820080	A	G
9	rs189484725	125820087	T	C
9	rs10116128	125820106	A	G
9	rs539586036	125820302	A	G
9	rs76671344	125820831	T	G
9	rs181533672	125821829	A	G
9	rs550852048	125821966	G	A
9	rs186307713	125822016	G	A
9	rs76530451	125822312	A	G
9	rs563511176	125822413	T	C
9	rs539429833	125822519	G	A
9	rs7849410	125822537	C	T
9	rs77598822	125822863	C	T
9	rs527299375	125823283	G	A
9	rs557856383	125823551	T	C
9	rs700059	125824055	G	A
9	rs139998160	125824171	C	G
9	rs577721642	125824215	C	G
9	rs144753918	125824473	A	G
9	rs700061	125824478	C	T
9	rs142937131	125824482	T	G
9	rs182496042	125824845	T	C
9	rs185494548	125824936	T	C
9	rs34963855	125825124	T	G
9	rs13301951	125826236	G	A
9	rs565178098	125826363	T	C
9	rs188575576	125826464	A	G
9	rs191502612	125826549	G	A
9	rs146043660	125826570	G	A
9	rs182594837	125827002	C	T
9	rs576796428	125827009	T	C
9	rs186638889	125827010	A	G
9	rs76018376	125827278	A	C
9	rs147301948	125827765	T	G
9	rs182586250	125827936	A	G
9	rs700062	125828592	T	C
9	rs142077383	125828838	T	G
9	rs371008598	125829113	T	G
9	rs553215441	125829632	T	C
9	rs535433599	125829715	C	T
9	rs62580312	125829917	A	G
9	rs544224827	125830427	A	G
9	rs532934651	125830601	A	C
9	rs181291936	125830642	G	A
9	rs185407000	125830899	C	T
9	rs143663770	125830958	T	C
9	rs960416	125831093	A	T
9	rs147285299	125831496	G	A
9	rs573833267	125831975	A	C
9	rs7038015	125831993	G	T
9	rs559931956	125832079	T	C
9	rs529415017	125832188	A	G
9	rs553266134	125832211	T	C
9	rs143251176	125832382	T	G
9	rs556129568	125832770	C	T
9	rs577859024	125832877	G	T
9	rs803733	125832879	T	C
9	rs75407924	125833499	C	T
9	rs700064	125833575	A	T
9	rs3887115	125833624	G	A
9	rs700065	125833669	G	T
9	rs578089821	125834002	C	T
9	rs560745606	125834076	A	G
9	rs193123218	125834254	G	C
9	rs184626050	125834528	A	T
9	rs188291379	125835075	G	C
9	rs10985881	125835242	G	T
9	rs184167065	125835263	A	G
9	rs117160188	125835591	A	G
9	rs181131591	125836046	G	A
9	rs190147647	125836087	G	A
9	rs190021223	125836901	T	G
9	rs10985882	125837337	T	C
9	rs570188872	125838218	T	C
9	rs528887031	125838657	A	G
9	rs141942619	125838818	G	T
9	rs373702757	125838880	G	A
9	rs77436690	125839443	T	G
9	rs60371393	125839449	G	T
9	rs543902739	125839531	T	C
9	rs74897706	125839741	G	A
9	rs700066	125840114	A	T
9	rs199738946	125840153	C	T
9	rs563760828	125840154	T	A
9	rs700067	125840177	C	T
9	rs10985883	125840212	G	A
9	rs184817033	125840680	C	G
9	rs12338610	125840718	C	T
9	rs117280260	125841077	G	A
9	rs700068	125841334	T	C
9	rs189500873	125841346	C	T
9	rs567319347	125841526	G	T
9	rs143547048	125841542	C	A
9	rs76359961	125842138	T	C
9	rs116118742	125842247	T	C
9	rs803715	125842456	A	G
9	rs28566588	125842477	C	T
9	rs149137170	125842774	T	G
9	rs578224318	125842925	T	C
9	rs560780763	125842946	G	A
9	rs572331957	125842950	C	T
9	rs803714	125843040	A	G
9	rs55666488	125843074	G	A
9	rs76960450	125843169	G	A
9	rs190684514	125843254	T	C
9	rs529733861	125843408	A	G
9	rs150441057	125843429	C	A
9	rs187245002	125843855	T	A
9	rs77806296	125843878	T	G
9	rs138206841	125844013	T	C
9	rs79365904	125844096	T	C
9	rs80160904	125844225	A	G
9	rs554444560	125844272	T	G
9	rs566151610	125844322	C	T
9	rs554983953	125844349	T	A
9	rs2791437	125844582	A	G
9	rs542082328	125844633	A	G
9	rs566235370	125844899	C	T
9	rs700069	125844980	A	T
9	rs700070	125845209	G	A
9	rs150756380	125845270	C	T
9	rs700071	125845307	A	G
9	rs80041080	125845629	T	C
9	rs556835205	125845851	C	T
9	rs142002666	125846121	T	C
9	rs144987050	125846204	A	G
9	rs568449404	125846485	A	G
9	rs143646449	125846802	A	C
9	rs75240868	125846962	A	G
9	rs34023123	125847096	C	T
9	rs528737343	125847116	A	G
9	rs192601551	125847543	G	C
9	rs35426790	125847767	C	T
9	rs146407476	125847888	G	A
9	rs144431376	125847893	A	G
9	rs11793023	125847894	A	G
9	rs148435583	125847949	T	A
9	rs700072	125848021	T	G
9	rs140461089	125848416	A	G
9	rs700074	125848482	G	A
9	rs181083133	125848533	A	G
9	rs558467093	125848585	G	A
9	rs572151723	125848640	A	G
9	rs700075	125848900	C	A
9	rs77804652	125849046	C	T
9	rs545449918	125849153	A	G
9	rs554468136	125849369	G	A
9	rs538244763	125849393	T	C
9	rs574250695	125849547	G	T
9	rs17231829	125849648	C	G
9	rs62580314	125849692	G	A
9	rs12686096	125849896	T	C
9	rs13289417	125849987	G	A
9	rs79182648	125850082	A	G
9	rs1109697	125850271	C	T
9	rs542681553	125850417	A	C
9	rs185743013	125850556	C	T
9	rs10985887	125850581	A	G
9	rs75946031	125850873	A	G
9	rs12005838	125851083	T	G
9	rs117665757	125851313	T	A
9	rs12343829	125851436	T	A
9	rs184548345	125851576	T	G
9	rs188048540	125851589	G	A
9	rs548493420	125851980	T	C
9	rs16912556	125852188	T	C
9	rs575287833	125852201	T	C
9	rs528133230	125852332	C	G
9	rs537046424	125852447	G	T
9	rs372318399	125852520	T	A
9	rs572818537	125852983	T	C
9	rs148485614	125853312	C	G
9	rs568614205	125853377	C	A
9	rs535633928	125853383	G	A
9	rs183734396	125853498	G	A
9	rs149769500	125853865	G	C
9	rs549962826	125853916	C	A
9	rs547009822	125854260	T	C
9	rs700076	125854315	G	A
9	rs78927059	125854317	G	A
9	rs145820756	125854561	C	G
9	rs72753283	125854634	T	C
9	rs7872021	125854871	A	G
9	rs184630766	125855197	G	A
9	rs191262081	125855402	A	G
9	rs189871905	125855515	G	T
9	rs562961629	125855670	G	A
9	rs12351386	125855711	T	C
9	rs75022392	125855825	G	T
9	rs148376672	125855832	G	A
9	rs783203	125856240	A	G
9	rs117257927	125856459	G	C
9	rs783202	125856730	T	C
9	rs783200	125857032	G	A
9	rs77846940	125857098	G	A
9	rs572164920	125857121	T	G
9	rs543681460	125857283	T	C
9	rs117079965	125857341	A	G
9	rs190040092	125857422	G	C
9	rs74828417	125857587	C	T
9	rs572503277	125857776	G	C
9	rs117631575	125857903	T	C
9	rs6478591	125857921	C	T
9	rs572126142	125857991	G	A
9	rs13290629	125858355	G	T
9	rs700078	125858594	C	G
9	rs531929463	125858644	G	A
9	rs188779847	125859023	G	A
9	rs10818786	125859051	T	A
9	rs530034640	125859224	G	A
9	rs183438181	125859284	T	C
9	rs187761823	125859406	T	C
9	rs700079	125859445	C	G
9	rs117478275	125859640	G	A
9	rs144252035	125860079	G	T
9	rs12000030	125860222	G	C
9	rs541275606	125860255	C	T
9	rs559524941	125860277	G	A
9	rs112878942	125860616	C	G
9	rs571783467	125860795	A	G
9	rs542094473	125861173	G	A
9	rs564042738	125861177	T	C
9	rs145879034	125861474	T	C
9	rs557695245	125861528	T	C
9	rs700080	125861695	T	C
9	rs2302590	125861741	C	A
9	rs700081	125861888	A	G
9	rs573283259	125862191	A	G
9	rs74621779	125862222	T	C
9	rs540679832	125862662	G	A
9	rs7854147	125863350	G	A
9	rs573531957	125863579	G	A
9	rs145451585	125863896	T	C
9	rs200681265	125863964	G	C
9	rs78517800	125864084	G	T
9	rs7873689	125864093	G	T
9	rs567086913	125864140	T	C
9	rs537893730	125864248	C	T
9	rs1971692	125864492	G	T
9	rs560892368	125864670	T	G
9	rs146305508	125864689	T	C
9	rs12376606	125865636	T	C
9	rs700082	125866070	G	C
9	rs79929554	125866104	T	C
9	rs139466608	125866127	G	A
9	rs9032	125866772	C	G
9	rs529774405	125866793	A	G
9	rs60796275	125867183	C	A
9	rs12684080	125867350	T	C
9	rs531801141	125867658	A	T
9	rs558803595	125868072	A	G
9	rs12347717	125868346	A	T
9	rs12002039	125868520	T	G
9	rs803717	125868610	T	A
9	rs78346997	125869050	T	C
9	rs12004110	125869216	C	T
9	rs62578960	125869287	A	G
9	rs78303085	125869322	A	T
9	rs700083	125869567	T	C
9	rs141856418	125869743	T	A
9	rs180862167	125869854	A	G
9	rs535762307	125869972	T	G
9	rs138122049	125870050	A	T
9	rs142789904	125870145	C	G
9	rs149365856	125870310	G	T
9	rs700084	125870322	A	C
9	rs144787248	125870399	G	A
9	rs555198954	125870457	A	G
9	rs700085	125870466	T	C
9	rs140132618	125870493	T	C
9	rs700086	125870663	T	C
9	rs188595518	125870705	C	A
9	rs538008709	125871271	G	C
9	rs185973496	125871401	T	C
9	rs548651585	125871471	A	G
9	rs700088	125871538	T	C
9	rs77358579	125871605	A	C
9	rs77361545	125871631	A	T
9	rs140782671	125871887	G	A
9	rs150102402	125871923	C	G
9	rs553552215	125871937	T	G
9	rs560701471	125872064	T	A
9	rs182604820	125872213	T	A
9	rs187641810	125872264	G	C
9	rs143567836	125872307	T	C
9	rs143241560	125872459	T	C
9	rs192127111	125872483	T	C
9	rs185883843	125872534	A	G
9	rs541151411	125872698	T	C
9	rs3824534	125872898	A	G
9	rs184423812	125873086	G	C
9	rs188063454	125873190	G	C
9	rs565728442	125873215	C	T
9	rs56245763	125873303	A	G
9	rs559436770	125873455	A	C
9	rs77561304	125873717	A	G
9	rs144022830	125873740	A	G
9	rs147291680	125873916	A	G
9	rs574433786	125874078	C	T
9	rs75170643	125874200	A	G
9	rs559507005	125874370	G	T
9	rs181734415	125874395	T	C
9	rs537281281	125874420	T	C
9	rs534348970	125874470	T	A
9	rs556820835	125874611	A	G
9	rs144895636	125874627	T	C
9	rs700089	125874636	A	G
9	rs574843917	125874723	A	G
9	rs142057297	125874821	A	G
9	rs114357113	125875029	A	G
9	rs146474085	125875240	A	G
9	rs568218414	125875395	T	C
9	rs80122375	125876009	A	G
9	rs377555604	125876488	C	T
9	rs75519678	125876575	T	C
9	rs183485614	125876656	A	C
9	rs533059142	125876755	G	A
9	rs550918995	125876761	C	A
9	rs185622709	125876963	T	C
9	rs540154406	125877168	T	G
9	rs191267985	125877498	G	C
9	rs551162545	125877647	T	C
9	rs555909623	125878020	T	C
9	rs150916798	125878131	T	G
9	rs139397781	125878193	C	A
9	rs149674802	125878207	A	C
9	rs4836912	125878488	A	G
9	rs549323249	125878493	C	T
9	rs146451329	125878570	T	C
9	rs553687471	125878754	T	A
9	rs139214548	125878879	A	G
9	rs1001774	125878958	G	C
9	rs180901159	125879085	G	A
9	rs560929275	125879126	T	C
9	rs547541946	125879386	G	A
9	rs140365837	125879644	A	G
9	rs542903276	125879670	G	C
9	rs62578962	125880028	C	T
9	rs192339468	125880070	A	G
9	rs533792190	125880484	A	G
9	rs552220252	125880796	C	T
9	rs700091	125880828	A	G
9	rs700092	125880929	A	G
9	rs183669551	125881012	A	G
9	rs147041887	125881125	T	C
9	rs75715892	125881166	T	C
9	rs138247369	125881208	C	T
9	rs186567117	125881414	C	T
9	rs803732	125881541	G	A
9	rs567739336	125881606	G	A
9	rs537202554	125881780	A	G
9	rs184834877	125881865	G	A
9	rs117988419	125882022	T	C
9	rs190158516	125882056	G	A
9	rs550165923	125882224	T	C
9	rs552470052	125882376	G	T
9	rs181881699	125882385	G	A
9	rs184367423	125882386	T	C
9	rs181430556	125883587	T	C
9	rs10985890	125884052	T	C
9	rs544131484	125884209	C	T
9	rs117520184	125884365	T	C
9	rs544771858	125884399	C	T
9	rs185732228	125884973	A	G
9	rs143987913	125884985	A	G
9	rs534050829	125885164	G	A
9	rs190978203	125885233	A	G
9	rs551199853	125885708	C	G
9	rs572104897	125886611	C	T
9	rs544758566	125887015	A	T
9	rs145274741	125887476	T	C
9	rs7044347	125888286	G	A
9	rs12003291	125888813	G	A
9	rs77013493	125889035	C	G
9	rs538144390	125889217	T	C
9	rs537138151	125889351	C	T
9	rs7022012	125890145	T	A
9	rs140478749	125890591	C	T
9	rs543417403	125890687	A	G
9	rs184609460	125890719	A	G
9	rs142948046	125890908	C	T
9	rs530852042	125891162	C	G
9	rs184874593	125891245	G	A
9	rs180908673	125891525	T	C
9	rs577207182	125891574	C	T
9	rs189910117	125892438	G	A
9	rs116945661	125892475	T	G
9	rs78737794	125892659	A	G
9	rs72753290	125893226	T	G
9	rs77929006	125893290	A	G
9	rs117760945	125893395	G	A
9	rs563298737	125893610	G	C
9	rs191810467	125893785	G	T
9	rs573348007	125893836	G	C
9	rs182897091	125893878	A	G
9	rs568464380	125894185	C	T
9	rs187644989	125894300	A	G
9	rs192141245	125894384	A	T
9	rs529575752	125895082	A	G
9	rs79286922	125895238	T	C
9	rs140592042	125895645	T	C
9	rs76858010	125895683	G	A
9	rs74357610	125895824	T	G
9	rs544619118	125895991	A	G
9	rs148958153	125896240	G	A
9	rs78333148	125896360	T	C
9	rs113811035	125896947	A	G
9	rs114487576	125897114	C	T
9	rs115037039	125897567	A	G
9	rs75272007	125897639	T	C
9	rs187181353	125897666	G	T
9	rs4836913	125897900	C	T
9	rs551540969	125897917	A	G
9	rs560107178	125897928	C	G
9	rs138359343	125897929	C	G
9	rs183733639	125897939	T	C
9	rs41307421	125898250	A	G
9	rs200949149	125898474	A	T
9	rs199615945	125898506	C	T
9	rs72753292	125898643	C	T
9	rs552297682	125898937	T	C
9	rs147183057	125899317	G	A
9	rs193281356	125899473	A	T
9	rs556194289	125899707	A	G
9	rs151220296	125899929	T	C
9	rs557967521	125900930	G	T
9	rs570551876	125901201	C	T
9	rs548741672	125901558	A	T
9	rs563445909	125901587	C	A
9	rs185384439	125902005	G	C
9	rs557585753	125902163	A	G
9	rs112559238	125902354	T	G
9	rs143840091	125902805	A	G
9	rs190841444	125902905	A	C
9	rs140119663	125902909	C	A
9	rs77089732	125903047	A	G
9	rs16926197	125903257	C	A
9	rs138026749	125903481	G	A
9	rs190330454	125903702	C	T
9	rs182897893	125903968	T	C
9	rs143490900	125904029	C	A
9	rs566890834	125904092	C	T
9	rs147192798	125904232	C	A
9	rs184241320	125904276	A	G
9	rs192343929	125904553	G	T
9	rs78533777	125904688	C	T
9	rs184698743	125904938	A	C
9	rs76052172	125905946	C	T
9	rs4836914	125906306	A	G
9	rs564949623	125906490	G	A
9	rs184375640	125906644	T	C
9	rs189526236	125906907	A	G
9	rs115099763	125906992	A	G
9	rs146812885	125907095	T	A
9	rs543615796	125907880	C	T
9	rs145425005	125907942	T	C
9	rs74852985	125907973	A	G
9	rs559388126	125908072	C	T
9	rs78734697	125908080	C	T
9	rs137856110	125908098	C	T
9	rs62578995	125908200	C	A
9	rs9886870	125908280	C	G
9	rs571550040	125908340	T	C
9	rs191246115	125908479	C	T
9	rs76358794	125908704	T	C
9	rs10985892	125908794	C	T
9	rs570110355	125909855	C	G
9	rs138100012	125910428	A	C
9	rs547951479	125910793	A	T
9	rs188012562	125910931	G	A
9	rs552625439	125911097	G	A
9	rs192842678	125911387	T	C
9	rs184615743	125911709	G	A
9	rs539996207	125911936	C	G
9	rs563941504	125912116	G	A
9	rs76858701	125912221	C	A
9	rs140044436	125912360	C	A
9	rs180876294	125912458	A	G
9	rs568792421	125912705	A	G
9	rs539385112	125912706	A	C
9	rs568434804	125913340	C	G
9	rs148529816	125913348	C	A
9	rs142930100	125913392	G	A
9	rs186260573	125913793	G	A
9	rs546429803	125913842	G	T
9	rs192117188	125913985	T	A
9	rs7019463	125914336	C	G
9	rs192760546	125914442	T	C
9	rs540965780	125914545	A	G
9	rs147802300	125914856	T	C
9	rs184362020	125915027	T	C
9	rs75423266	125915177	G	T
9	rs567104455	125915293	G	A
9	rs189379437	125915824	C	A
9	rs545081340	125916075	G	T
9	rs532094195	125916550	G	A
9	rs146291677	125916612	A	G
9	rs77567859	125916884	C	T
9	rs144341709	125916965	C	G
9	rs7032325	125917138	A	G
9	rs112801863	125917267	A	C
9	rs147966519	125917331	T	G
9	rs192030887	125917464	C	T
9	rs182295092	125917677	G	T
9	rs7870519	125917716	T	A
9	rs72616643	125918118	T	A
9	rs190994366	125918135	T	C
9	rs117711521	125918191	C	T
9	rs182842895	125918218	T	C
9	rs16926199	125918307	G	A
9	rs574414335	125918421	A	T
9	rs10114885	125918434	A	G
9	rs7048271	125918772	A	G
9	rs564213251	125918859	G	A
9	rs188558575	125918969	C	A
9	rs185636931	125919363	C	A
9	rs62578996	125919594	A	G
9	rs2007318	125919800	C	T
9	rs145638969	125919961	T	C
9	rs148075373	125920127	C	T
9	rs803736	125920376	G	A
9	rs41278256	125920505	A	G
9	rs550384813	125920817	C	A
9	rs143230970	125920914	T	C
9	rs555465691	125920947	C	G
9	rs567418374	125921200	C	T
9	rs2287014	125921289	C	T
9	rs190178000	125922056	G	T
9	rs700095	125922265	A	C
9	rs700096	125922281	A	G
9	rs560373053	125922954	A	G
9	rs139084768	125923095	C	T
9	rs571271801	125923289	A	G
9	rs148415085	125923315	G	A
9	rs140866729	125923691	G	T
9	rs186980703	125923954	T	A
9	rs143397663	125923997	C	T
9	rs562575877	125924769	T	C
9	rs182929774	125925084	A	G
9	rs373287519	125925280	T	C
9	rs115396333	125925281	A	G
9	rs150386295	125925294	T	A
9	rs527910967	125925340	C	T
9	rs16926216	125925397	C	T
9	rs78736459	125925412	G	A
9	rs16926219	125925442	A	G
9	rs3758331	125925995	A	T
9	rs143220968	125926003	A	G
9	rs554805075	125926418	A	G
9	rs558609492	125926546	C	G
9	rs143990098	125927389	A	G
9	rs150699989	125927489	A	G
9	rs184514378	125927497	C	T
9	rs570666671	125927512	G	A
9	rs543525719	125927546	A	G
9	rs149882142	125927595	A	G
9	rs193249747	125928467	C	T
9	rs546524967	125928699	T	C
9	rs557563660	125929003	C	A
9	rs74611099	125929033	A	G
9	rs78473888	125929070	A	C
9	rs142610308	125929295	A	G
9	rs529145833	125929498	A	G
9	rs539051439	125929584	T	A
9	rs181683943	125929585	T	A
9	rs188727513	125930219	A	G
9	rs564262648	125930222	G	A
9	rs180697328	125930248	G	A
9	rs535020148	125930835	T	C
9	rs186862188	125930885	A	G
9	rs191694460	125930928	A	G
9	rs10985894	125930975	T	G
9	rs567229821	125931228	G	A
9	rs56312512	125931334	C	A
9	rs192451893	125931884	T	C
9	rs189270244	125933259	T	C
9	rs181307202	125933463	A	G
9	rs149937627	125933480	T	C
9	rs556411440	125933590	C	G
9	rs575987733	125933864	C	T
9	rs141574477	125933909	C	T
9	rs189375469	125934179	T	C
9	rs72616644	125934352	A	G
9	rs554594585	125934507	A	G
9	rs79630874	125934557	T	C
9	rs190929743	125935119	T	A
9	rs76134992	125935220	C	T
9	rs536075997	125935222	A	T
9	rs138864564	125935269	A	T
9	rs574440182	125935710	A	T
9	rs570387751	125936335	A	T
9	rs112671345	125936421	C	A
9	rs10121252	125936540	A	C
9	rs72753296	125936881	G	A
9	rs182341915	125936914	C	T
9	rs16926223	125937065	G	A
9	rs557047042	125937548	G	T
9	rs568944259	125937604	A	C
9	rs187714633	125937632	A	T
9	rs577613253	125937744	T	A
9	rs141548919	125937874	G	A
9	rs546906040	125938137	A	G
9	rs117404512	125938601	A	G
9	rs553653455	125938692	G	A
9	rs12349082	125938798	T	C
9	rs188338557	125939328	T	C
9	rs803726	125939355	T	C
9	rs567663418	125939605	T	G
9	rs536319023	125939738	C	G
9	rs186402392	125939779	T	G
9	rs147859143	125939817	A	G
9	rs544988615	125940105	A	G
9	rs568601630	125940217	T	A
9	rs529475226	125940258	G	A
9	rs11999886	125940333	C	T
9	rs7035966	125940391	A	G
9	rs534076436	125940409	C	G
9	rs544396458	125940492	G	A
9	rs138491081	125941256	G	A
9	rs202192111	125941319	G	A
9	rs538389536	125941629	C	T
9	rs538817226	125941885	G	T
9	rs193044378	125942041	C	A
9	rs7871718	125942509	C	G
9	rs192697880	125942579	A	G
9	rs559016556	125942693	G	A
9	rs117574502	125942856	A	C
9	rs558252417	125943196	A	G
9	rs565385822	125943640	A	G
9	rs74720883	125943647	T	C
9	rs186758976	125943887	T	C
9	rs565511042	125943931	T	C
9	rs576772075	125944418	T	C
9	rs185820270	125944449	A	G
9	rs147397085	125944571	A	C
9	rs147215845	125945085	A	G
9	rs530604771	125945591	C	T
9	rs148948314	125945673	A	G
9	rs546239945	125945683	C	T
9	rs545561935	125946519	A	C
9	rs571125970	125946823	T	G
9	rs77369706	125946888	A	T
9	rs553615527	125946979	G	A
9	rs74557213	125947379	T	A
9	rs116557408	125947546	C	T
9	rs184382000	125948008	C	G
9	rs544228726	125948135	G	A
9	rs116945310	125949106	A	T
9	rs115364195	125949191	G	A
9	rs75520654	125949493	T	C
9	rs565306237	125949881	T	C
9	rs556477195	125949927	C	T
9	rs111856354	125949972	G	T
9	rs533626248	125951129	G	C
9	rs4838032	125951448	G	T
9	rs142285425	125951669	G	A
9	rs571352785	125951687	C	A
9	rs553769345	125951705	T	C
9	rs150812611	125951768	T	C
9	rs575689472	125951811	C	T
9	rs545718267	125951992	C	G
9	rs188717261	125952238	A	G
9	rs180686832	125952496	C	T
9	rs77565395	125952917	G	A
9	rs148999565	125952992	C	T
9	rs77588566	125953272	A	G
9	rs79276147	125953397	T	C
9	rs118019323	125953697	T	C
9	rs552330650	125954045	A	G
9	rs10985900	125954349	C	T
9	rs150552741	125954974	C	T
9	rs183438113	125955243	T	C
9	rs187558684	125955247	G	A
9	rs541918351	125955520	A	G
9	rs149313869	125955533	T	C
9	rs72753298	125955712	T	C
9	rs568106103	125956215	C	G
9	rs10818788	125956241	T	A
9	rs142742139	125956423	T	C
9	rs10818789	125956461	G	A
9	rs192002171	125956967	T	G
9	rs539263719	125957416	G	C
9	rs151287979	125957555	C	T
9	rs139415643	125957565	C	T
9	rs150072179	125957750	G	A
9	rs544768025	125957882	G	T
9	rs61610481	125957901	G	A
9	rs566699458	125958232	A	T
9	rs533944995	125958283	T	C
9	rs555714038	125958293	A	T
9	rs556165009	125958454	T	C
9	rs577549998	125958472	T	C
9	rs545115422	125958474	T	C
9	rs142015907	125958811	C	T
9	rs10818790	125958994	T	C
9	rs533154652	125959157	T	C
9	rs551875225	125959164	A	G
9	rs114489710	125959474	C	T
9	rs542308155	125959512	G	A
9	rs555584260	125959515	C	G
9	rs140078432	125960210	A	C
9	rs185843413	125960251	G	C
9	rs188361795	125960561	T	C
9	rs117101323	125960798	T	C
9	rs74322321	125960799	A	G
9	rs187705305	125961623	C	A
9	rs543001069	125961637	T	C
9	rs192514119	125961638	A	G
9	rs140985157	125961820	G	C
9	rs185075174	125962063	C	T
9	rs576367356	125962303	G	A
9	rs544725814	125962413	G	A
9	rs184633362	125962787	T	C
9	rs189900870	125962854	G	T
9	rs10985901	125962961	T	C
9	rs1116218	125963195	C	T
9	rs183625848	125963232	A	T
9	rs7024773	125963237	T	C
9	rs28881596	125963281	G	C
9	rs181836950	125963380	C	T
9	rs186397487	125963394	G	C
9	rs803730	125963450	T	C
9	rs560014058	125963919	T	A
9	rs117581943	125963978	C	T
9	rs1089996	125964184	G	A
9	rs138147593	125964234	A	G
9	rs545767865	125964511	A	G
9	rs4838033	125964679	C	G
9	rs186762386	125964953	G	A
9	rs144995970	125965194	T	C
9	rs535573128	125965280	C	G
9	rs575328746	125965333	T	C
9	rs530989918	125965705	T	G
9	rs116128935	125965962	T	C
9	rs141413173	125965978	T	C
9	rs539606418	125965979	A	G
9	rs558096610	125966157	C	A
9	rs545946540	125966386	C	T
9	rs4545167	125966467	T	C
9	rs803729	125966529	T	C
9	rs185316443	125966792	C	T
9	rs147536127	125966814	G	T
9	rs562899699	125967288	C	T
9	rs551892595	125967414	A	G
9	rs549551173	125967692	A	G
9	rs553419819	125967754	C	A
9	rs142052955	125967927	C	T
9	rs544882815	125968022	T	C
9	rs151173609	125968356	A	G
9	rs28491993	125968941	A	G
9	rs146474338	125969004	A	G
9	rs547038397	125969143	A	C
9	rs548248688	125969160	A	G
9	rs567785796	125969207	A	G
9	rs554240426	125969283	A	G
9	rs534695382	125969329	C	T
9	rs803728	125969655	A	T
9	rs547996391	125969918	A	C
9	rs536606043	125970398	C	T
9	rs554765745	125970411	A	T
9	rs143636241	125970466	A	T
9	rs542107688	125970589	A	G
9	rs59692592	125970657	G	C
9	rs532718852	125970803	C	T
9	rs115396138	125970975	A	G
9	rs2540074	125971496	C	T
9	rs564129637	125971534	T	G
9	rs184079078	125972046	C	G
9	rs147545912	125972209	C	T
9	rs528622604	125972373	G	A
9	rs569218585	125972834	A	G
9	rs557818468	125972868	C	T
9	rs555137632	125972945	C	A
9	rs367982546	125973107	A	C
9	rs12005528	125973280	G	A
9	rs2000242	125973337	T	C
9	rs2000243	125973394	T	C
9	rs2000244	125973417	G	A
9	rs183636803	125973482	A	G
9	rs62579000	125973531	T	C
9	rs189369476	125973562	G	T
9	rs7875920	125973664	A	G
9	rs77278746	125973783	G	A
9	rs564583708	125973842	C	T
9	rs185690865	125973994	C	T
9	rs72616645	125974403	T	C
9	rs185564257	125974579	A	G
9	rs188707065	125974600	C	T
9	rs180682101	125974638	T	A
9	rs41278258	125974933	C	T
9	rs549239725	125975156	A	G
9	rs7026688	125975397	A	G
9	rs117956947	125975835	C	G
9	rs182923776	125976149	T	C
9	rs7855626	125976178	A	G
9	rs114132896	125976257	A	G
9	rs191678305	125976285	C	A
9	rs538529310	125976341	G	A
9	rs556632313	125976407	G	A
9	rs578057237	125976424	C	T
9	rs117966081	125976469	C	G
9	rs534568347	125976744	G	A
9	rs114694122	125976863	G	C
9	rs190446258	125977057	G	C
9	rs150403084	125977139	C	T
9	rs184546747	125977254	C	T
9	rs181216466	125977365	T	A
9	rs145217570	125977573	T	C
9	rs542334474	125977759	A	T
9	rs59139564	125977780	G	A
9	rs559471921	125977933	A	G
9	rs112674775	125978550	G	A
9	rs190902462	125978562	A	G
9	rs565494467	125979340	A	C
9	rs147081098	125979631	T	C
9	rs78782385	125979896	T	C
9	rs141978340	125979944	A	T
9	rs553237288	125979983	A	T
9	rs557773259	125980201	C	T
9	rs541309322	125980247	T	A
9	rs2900212	125980330	C	T
9	rs372082592	125980804	A	G
9	rs568878561	125980805	A	C
9	rs140028357	125980940	A	G
9	rs184767581	125981422	A	G
9	rs115406985	125981598	A	G
9	rs77254146	125981654	T	C
9	rs557131878	125981912	A	G
9	rs145539941	125982037	C	T
9	rs562117606	125982105	G	A
9	rs529401626	125982139	G	A
9	rs148483879	125982332	T	G
9	rs16926271	125982948	C	A
9	rs12379290	125983276	T	C
9	rs567192631	125983281	T	G
9	rs116856884	125983371	T	G
9	rs572045628	125983546	G	A
9	rs12348258	125983554	T	C
9	rs118119681	125983936	A	G
9	rs538744269	125984096	G	A
9	rs12379683	125984344	T	G
9	rs3860155	125984527	C	T
9	rs532262115	125984645	C	T
9	rs187974935	125985075	A	C
9	rs12001530	125985928	T	A
9	rs185031317	125985953	C	A
9	rs571622057	125986066	C	T
9	rs55863538	125986286	T	C
9	rs10985908	125986335	T	C
9	rs188070575	125986388	A	G
9	rs532830646	125986630	A	C
9	rs530155762	125986828	T	C
9	rs16926278	125986838	A	G
9	rs569842507	125986846	C	G
9	rs536800267	125986865	A	G
9	rs7031111	125987182	A	G
9	rs577493448	125987374	T	A
9	rs141536089	125987813	G	A
9	rs75808338	125987929	T	C
9	rs55679235	125987963	A	G
9	rs2488465	125988218	A	G
9	rs534518445	125988525	C	T
9	rs185800482	125988530	T	C
9	rs139027806	125988571	A	G
9	rs553141832	125988721	A	T
9	rs574829358	125988733	T	A
9	rs9886677	125988830	G	C
9	rs575562721	125988931	A	T
9	rs564560496	125988959	A	G
9	rs9886684	125989225	A	G
9	rs189727580	125989268	C	T
9	rs573401051	125989562	T	G
9	rs80165403	125989698	G	A
9	rs200641136	125989846	T	C
9	rs9299287	125990243	T	C
9	rs7021257	125990358	T	G
9	rs147998617	125990642	C	T
9	rs531287323	125990761	T	C
9	rs117787260	125991221	T	C
9	rs140621771	125991290	A	T
9	rs79684642	125991453	A	C
9	rs2153920	125991542	G	A
9	rs553544376	125991770	T	C
9	rs2488597	125992073	G	A
9	rs560654133	125992202	C	T
9	rs538723089	125992487	G	C
9	rs72753301	125992801	C	T
9	rs115189828	125992824	A	G
9	rs149157368	125992882	C	T
9	rs55815149	125993068	G	C
9	rs115874330	125993088	G	A
9	rs561507367	125993780	C	T
9	rs145911554	125993821	A	G
9	rs138470331	125994029	T	A
9	rs552999591	125994491	A	T
9	rs113005737	125995258	C	T
9	rs530152406	125995377	T	G
9	rs563340724	125995439	C	T
9	rs10985910	125996207	T	C
9	rs541291778	125996227	T	A
9	rs138875720	125996275	C	T
9	rs142792606	125996276	A	G
9	rs10818794	125996303	C	T
9	rs550304258	125996309	G	C
9	rs568962292	125996339	T	G
9	rs187546260	125996397	G	A
9	rs59096920	125996474	T	C
9	rs575840422	125996699	G	A
9	rs185431918	125996802	C	T
9	rs562064465	125996807	C	A
9	rs529155492	125996857	T	C
9	rs12552172	125996867	T	G
9	rs189106402	125996965	A	G
9	rs551016638	125997073	C	T
9	rs534930796	125997241	T	A
9	rs535755989	125997280	C	G
9	rs79342131	125997437	C	A
9	rs149809050	125997460	T	C
9	rs568524136	125997776	G	A
9	rs529611531	125997906	G	A
9	rs184529852	125998338	G	T
9	rs76988875	125998497	C	T
9	rs184284831	125998686	A	G
9	rs113942268	125998774	T	C
9	rs531322812	125999040	C	T
9	rs555539649	125999074	T	C
9	rs72616646	125999117	A	G
9	rs113776085	125999353	C	T
9	rs544856873	125999380	T	C
9	rs180973104	125999637	T	C
9	rs576073982	126000214	C	A
9	rs563076969	126000280	T	A
9	rs527963411	126000421	A	G
9	rs561300814	126000551	C	A
9	rs117610636	126000566	G	A
9	rs536516125	126000841	T	C
9	rs554292111	126000885	G	A
9	rs561126558	126001247	A	G
9	rs188338700	126001316	T	C
9	rs565843358	126001481	C	T
9	rs530808896	126002137	C	T
9	rs568050650	126002576	C	T
9	rs77505823	126002692	C	G
9	rs189882877	126002984	C	G
9	rs533564180	126003078	C	T
9	rs528126340	126003132	C	G
9	rs146337462	126003206	T	C
9	rs548398896	126003250	A	G
9	rs7026969	126003450	T	C
9	rs114083411	126003648	C	T
9	rs575469806	126003666	T	C
9	rs139874310	126003774	G	C
9	rs568602095	126003798	A	C
9	rs145855422	126003937	C	T
9	rs147803012	126004599	C	T
9	rs569408534	126004739	C	A
9	rs576369131	126005061	A	G
9	rs78755952	126005372	T	C
9	rs529595323	126005523	T	A
9	rs551009216	126005524	A	G
9	rs569229942	126005557	G	A
9	rs539949346	126005560	G	A
9	rs551623674	126005564	A	G
9	rs566953036	126005584	G	A
9	rs114191274	126006500	G	A
9	rs118046801	126006569	A	C
9	rs551256931	126006601	A	G
9	rs183291132	126006800	C	G
9	rs10985911	126007069	C	T
9	rs187956184	126007159	C	T
9	rs117925603	126007222	T	C
9	rs77810386	126007289	G	T
9	rs76373359	126007565	A	G
9	rs533664072	126007801	C	T
9	rs150174133	126007873	A	G
9	rs146288941	126007993	G	A
9	rs117147681	126008554	G	A
9	rs16926290	126008581	G	A
9	rs139629948	126008697	C	G
9	rs144286162	126008884	C	T
9	rs16926291	126009336	T	A
9	rs10985913	126009418	C	T
9	rs142396634	126009652	G	T
9	rs140159149	126009925	C	G
9	rs552289018	126010104	T	C
9	rs144202693	126010220	C	G
9	rs184563563	126010376	G	A
9	rs541236985	126010538	A	G
9	rs112277381	126010595	G	A
9	rs111574996	126010697	T	C
9	rs559973844	126010849	A	G
9	rs186468244	126010874	C	A
9	rs4838035	126010900	T	C
9	rs141115688	126010979	C	T
9	rs75700301	126011081	C	A
9	rs6478600	126011273	A	T
9	rs530806966	126011398	A	T
9	rs12352446	126011460	T	C
9	rs144935628	126011461	A	G
9	rs149090137	126011537	G	A
9	rs186292573	126012031	T	C
9	rs148273870	126012093	G	A
9	rs2416898	126012547	C	T
9	rs150650696	126012589	C	T
9	rs183158302	126012758	T	C
9	rs539858416	126012916	C	T
9	rs7870805	126013023	G	A
9	rs74722550	126013251	A	T
9	rs145704259	126013324	C	T
9	rs188330167	126013339	T	C
9	rs190140273	126013973	T	A
9	rs16926303	126014107	C	A
9	rs116067995	126014128	C	T
9	rs185545047	126014329	G	T
9	rs188691144	126014394	A	G
9	rs142502077	126014507	A	T
9	rs71511562	126014573	C	T
9	rs2416899	126015103	G	T
9	rs74952514	126015168	C	A
9	rs551891931	126015421	G	A
9	rs115703735	126015839	T	C
9	rs183457488	126015925	C	T
9	rs186829446	126016044	C	T
9	rs140340992	126016281	A	G
9	rs4838036	126016504	T	G
9	rs145593425	126016633	A	G
9	rs138114964	126016664	T	C
9	rs141236363	126016844	C	G
9	rs148325299	126017292	T	C
9	rs6478601	126017354	C	T
9	rs186586244	126017498	G	T
9	rs532271440	126017678	A	G
9	rs78500259	126017709	A	C
9	rs117272113	126018050	A	G
9	rs184532484	126018580	T	C
9	rs10985915	126018715	G	A
9	rs550355624	126018953	C	T
9	rs538836149	126018978	T	C
9	rs72753302	126018992	C	A
9	rs550129481	126019021	G	A
9	rs34742475	126019289	G	C
9	rs189337191	126019491	C	T
9	rs536518925	126019763	A	G
9	rs4836915	126019823	C	G
9	rs117821063	126020212	G	T
9	rs10818797	126020405	C	T
9	rs150847991	126020515	A	T
9	rs74895635	126020743	G	A
9	rs143968725	126020779	C	T
9	rs147334817	126020810	C	T
9	rs537086774	126020864	T	C
9	rs535633149	126020917	C	T
9	rs530668734	126021029	G	A
9	rs117774448	126021179	G	A
9	rs182027725	126021353	G	A
9	rs10985917	126021354	G	A
9	rs539820832	126021715	G	A
9	rs546514326	126021913	A	G
9	rs113593843	126021945	A	G
9	rs187074332	126022031	A	G
9	rs557657540	126022277	C	G
9	rs146523085	126022569	G	A
9	rs188062101	126022790	C	T
9	rs185058060	126023061	G	A
9	rs150194781	126023130	A	G
9	rs187441327	126023162	C	G
9	rs192239951	126023335	G	C
9	rs954076	126023883	G	A
9	rs148928038	126024394	T	G
9	rs3758333	126024561	C	T
9	rs184336454	126024667	A	C
9	rs560207283	126024850	A	G
9	rs16926316	126024931	T	C
9	rs143724633	126024936	C	G
9	rs76530617	126025113	G	A
9	rs181577385	126025177	C	T
9	rs72616647	126025576	A	G
9	rs139361010	126025613	T	C
9	rs150904119	126025709	T	C
9	rs532173600	126025790	T	C
9	rs539486955	126025905	A	C
9	rs556234074	126026070	A	G
9	rs538429357	126026109	G	A
9	rs374958077	126026202	C	T
9	rs144862039	126026274	C	T
9	rs565213802	126026419	T	C
9	rs541030862	126026465	C	A
9	rs76419659	126026568	C	G
9	rs531841810	126026600	C	A
9	rs571632509	126026651	T	C
9	rs538902535	126026660	C	A
9	rs187945585	126026955	A	C
9	rs6478602	126027346	A	G
9	rs552729959	126028304	T	C
9	rs7863265	126028395	C	G
9	rs200252927	126028397	T	A
9	rs192677167	126028530	A	C
9	rs56028551	126028777	C	T
9	rs78724929	126028808	C	T
9	rs4838037	126029070	T	C
9	rs568796686	126029238	T	C
9	rs143838814	126029792	A	G
9	rs539303045	126030053	C	T
9	rs148158196	126030245	A	G
9	rs186727035	126030293	T	C
9	rs533788858	126030448	A	G
9	rs573219913	126030640	T	C
9	rs562227270	126030871	A	C
9	rs554033168	126031002	T	C
9	rs550755804	126031022	C	G
9	rs562303614	126031072	C	A
9	rs551289248	126031153	T	C
9	rs190383029	126031216	G	A
9	rs76520035	126031270	G	C
9	rs369360150	126031282	G	C
9	rs76524648	126031372	G	A
9	rs181205040	126031485	T	C
9	rs3739839	126031850	C	T
9	rs77158072	126031993	A	G
9	rs137940414	126032084	C	T
9	rs3739838	126032096	G	A
9	rs78090749	126032589	G	A
9	rs116070578	126032616	G	A
9	rs139583601	126032782	T	C
9	rs10818798	126032978	T	C
9	rs10818799	126033060	T	C
9	rs191100787	126033381	T	G
9	rs188325918	126033434	T	C
9	rs10985920	126033807	A	G
9	rs376856857	126033845	A	G
9	rs115362366	126034199	G	A
9	rs138330800	126034322	A	G
9	rs4339710	126034372	G	T
9	rs541505519	126034477	A	G
9	rs55633179	126034493	A	G
9	rs7048285	126035010	T	C
9	rs112447449	126035306	C	T
9	rs74473676	126035449	A	C
9	rs187532027	126035692	A	G
9	rs530985244	126035792	A	G
9	rs12344903	126035928	T	C
9	rs145774241	126036056	G	A
9	rs114918924	126036139	A	C
9	rs556495166	126036162	G	T
9	rs10985921	126036252	T	C
9	rs560015584	126036531	G	C
9	rs552729872	126036785	A	G
9	rs4838038	126036964	G	A
9	rs557870250	126037148	T	C
9	rs182660201	126037196	A	G
9	rs4838039	126037252	A	G
9	rs113109707	126037401	T	G
9	rs10818801	126037523	C	A
9	rs150080427	126037719	T	A
9	rs573705696	126037782	T	G
9	rs76759622	126038002	T	C
9	rs10985922	126038583	T	C
9	rs10985923	126038684	T	G
9	rs573771055	126038769	T	C
9	rs10985924	126038778	A	G
9	rs192805427	126039016	A	C
9	rs16926326	126039037	G	C
9	rs1970586	126039222	T	C
9	rs78681358	126039229	G	A
9	rs551824350	126039336	C	G
9	rs147223537	126039397	G	C
9	rs4378031	126039918	C	T
9	rs184273110	126039994	T	G
9	rs550034613	126040143	A	T
9	rs10985927	126040193	C	T
9	rs578024653	126040237	G	A
9	rs188168489	126040263	T	C
9	rs76881062	126040346	C	G
9	rs145234723	126040861	A	G
9	rs541147812	126041130	A	G
9	rs190620153	126041496	A	G
9	rs151155568	126041826	T	G
9	rs150332937	126042025	A	G
9	rs10985929	126042041	T	C
9	rs72755104	126042374	C	T
9	rs138941559	126042658	A	C
9	rs10985930	126042937	T	C
9	rs113599685	126043008	T	C
9	rs10985931	126043304	A	G
9	rs13291518	126043531	A	G
9	rs143801140	126043826	C	T
9	rs185046364	126043969	A	T
9	rs528291063	126043986	A	T
9	rs10760271	126044010	T	C
9	rs187445575	126044043	A	G
9	rs10732390	126044138	C	T
9	rs10985932	126044177	G	C
9	rs75997410	126044185	T	C
9	rs572956941	126044394	C	T
9	rs145399756	126044912	C	T
9	rs527421831	126045031	A	C
9	rs184433505	126045074	C	T
9	rs117248781	126045195	T	G
9	rs10985933	126045283	G	A
9	rs116864407	126045473	T	C
9	rs147589980	126045593	C	T
9	rs10739623	126045767	T	C
9	rs72755105	126045880	G	A
9	rs10739624	126046024	C	G
9	rs567373799	126046141	A	G
9	rs528387718	126046192	C	T
9	rs560969153	126046363	T	G
9	rs138872076	126046369	C	G
9	rs539220194	126046400	A	G
9	rs548921913	126046439	C	A
9	rs538380821	126046467	T	C
9	rs12378560	126046469	T	G
9	rs554647460	126046644	A	C
9	rs575945477	126046654	A	T
9	rs564815493	126046733	A	G
9	rs10985934	126046739	T	C
9	rs138068016	126046817	T	G
9	rs138872321	126047133	T	C
9	rs536430153	126047189	G	A
9	rs188812314	126047334	C	T
9	rs114160413	126047430	C	T
9	rs142080280	126047472	A	G
9	rs367569654	126047502	T	C
9	rs10760272	126047647	A	G
9	rs548483151	126047737	G	A
9	rs185273806	126047851	G	A
9	rs999655	126048349	C	T
9	rs149881614	126048555	T	C
9	rs78812029	126049103	A	G
9	rs141954995	126049149	A	G
9	rs567709099	126049395	A	G
9	rs10985935	126049515	A	G
9	rs144872759	126049895	G	A
9	rs868693	126049975	C	A
9	rs10985938	126050038	T	C
9	rs561375663	126050145	C	G
9	rs191349081	126050325	C	T
9	rs535390061	126050537	C	A
9	rs574752720	126050601	A	G
9	rs557198289	126050603	A	G
9	rs554966497	126050698	A	C
9	rs182024030	126050745	A	G
9	rs59221700	126051029	A	C
9	rs141940237	126051191	G	A
9	rs544829232	126051412	T	C
9	rs9695989	126051424	A	G
9	rs544161165	126051514	T	C
9	rs7028456	126051548	C	A
9	rs10818802	126051678	C	T
9	rs10985941	126051766	C	A
9	rs550989555	126051832	T	G
9	rs555568941	126052036	G	A
9	rs577717713	126052241	C	A
9	rs546709851	126052335	G	C
9	rs186459149	126052445	T	C
9	rs147529881	126052501	A	G
9	rs182330186	126052635	T	C
9	rs144163394	126052661	T	C
9	rs117583567	126052799	A	T
9	rs185499926	126052939	C	T
9	rs527673421	126053135	G	A
9	rs192951403	126053170	A	G
9	rs144918633	126053373	T	C
9	rs10985942	126053389	C	T
9	rs188027562	126053396	T	A
9	rs557323488	126053413	A	G
9	rs531742323	126053422	T	C
9	rs10985945	126053434	G	A
9	rs536259111	126053447	A	C
9	rs6478603	126053448	G	A
9	rs183606615	126053458	C	T
9	rs186785172	126053459	A	G
9	rs192421908	126053462	C	T
9	rs372355009	126053467	T	C
9	rs559930679	126053468	G	A
9	rs554063218	126053478	T	C
9	rs138905240	126053529	C	T
9	rs112992331	126053538	A	C
9	rs536606547	126053585	G	A
9	rs142699092	126053600	A	G
9	rs113950570	126053603	G	A
9	rs553976050	126053608	A	G
9	rs181772104	126053630	A	G
9	rs188667475	126053972	T	C
9	rs560274187	126054010	A	C
9	rs552778918	126054134	G	C
9	rs566153524	126054178	G	C
9	rs554985593	126054323	G	A
9	rs12004666	126054601	G	C
9	rs12552152	126054757	G	A
9	rs79356126	126054806	A	G
9	rs10114228	126054841	T	C
9	rs10123218	126054909	C	G
9	rs12004778	126054988	A	G
9	rs115644255	126055069	G	C
9	rs79909403	126055168	T	C
9	rs529011860	126055615	G	T
9	rs7045928	126055654	T	C
9	rs534993093	126055868	C	T
9	rs553361890	126056008	A	G
9	rs12351768	126056394	A	C
9	rs10818803	126056464	T	C
9	rs571037000	126056791	A	G
9	rs546971780	126056817	A	C
9	rs118106339	126056822	T	C
9	rs557055092	126057117	C	T
9	rs191675242	126057127	A	T
9	rs544198435	126057699	G	A
9	rs78586464	126057920	C	A
9	rs6478604	126058229	T	C
9	rs149133339	126058248	T	C
9	rs551452551	126058300	G	A
9	rs566667805	126058374	T	C
9	rs143306066	126058380	A	G
9	rs143233013	126058701	G	A
9	rs144139207	126058843	T	G
9	rs10818804	126058915	G	A
9	rs150691954	126058925	C	T
9	rs10985947	126059020	C	T
9	rs28394394	126059082	T	C
9	rs186573391	126059086	A	G
9	rs117578207	126059100	A	C
9	rs77507524	126059131	C	T
9	rs139054855	126059293	G	A
9	rs545037576	126059605	G	T
9	rs527938552	126059658	G	A
9	rs139841728	126059670	C	T
9	rs541315074	126059744	T	C
9	rs143387679	126059877	T	C
9	rs544368805	126059980	A	G
9	rs7867865	126059987	G	A
9	rs7854591	126060193	C	T
9	rs142722641	126060228	T	A
9	rs7868570	126060336	A	G
9	rs7868255	126060364	C	A
9	rs78020560	126060771	G	A
9	rs78948712	126060861	T	C
9	rs62579038	126061178	G	C
9	rs7872716	126061185	A	G
9	rs536794909	126061186	G	A
9	rs554187583	126061270	A	G
9	rs576496548	126061402	C	G
9	rs149763884	126061415	A	G
9	rs541184975	126061528	C	A
9	rs9299288	126061586	A	T
9	rs80170245	126061635	T	C
9	rs76323185	126061652	T	G
9	rs117150557	126061809	C	T
9	rs7876061	126061823	C	A
9	rs10818805	126062072	C	T
9	rs77324693	126062299	C	T
9	rs78610834	126062643	A	C
9	rs574315907	126062828	A	G
9	rs10985949	126062896	A	G
9	rs10985950	126063065	G	A
9	rs10985951	126063181	T	G
9	rs116289916	126063561	C	T
9	rs150499223	126063562	A	G
9	rs138524931	126063572	A	G
9	rs10985952	126063746	A	G
9	rs76037507	126063784	A	G
9	rs117446505	126063813	T	C
9	rs563912901	126063855	T	A
9	rs139344260	126063924	T	A
9	rs116961009	126063948	T	C
9	rs111715876	126063999	C	A
9	rs568110543	126064007	A	G
9	rs115164756	126064039	C	T
9	rs144162683	126064289	A	G
9	rs10283459	126064337	C	G
9	rs147887313	126064387	T	C
9	rs147689451	126064506	G	C
9	rs546115943	126064546	T	C
9	rs7859203	126064590	A	G
9	rs149017960	126065437	G	A
9	rs78963411	126065676	T	C
9	rs111838246	126065733	C	T
9	rs192231170	126065798	A	C
9	rs573381648	126065903	T	C
9	rs77668980	126066053	T	C
9	rs531677633	126066105	A	G
9	rs538602882	126066206	T	C
9	rs7864077	126066218	A	G
9	rs184010379	126066251	A	G
9	rs188700752	126066306	T	C
9	rs74894467	126066385	T	C
9	rs545350828	126066405	T	C
9	rs12376736	126066449	T	C
9	rs565154304	126066637	T	G
9	rs78301234	126066774	T	C
9	rs538961492	126066954	A	G
9	rs572430271	126067047	G	A
9	rs67892226	126067394	A	G
9	rs540956314	126067459	T	G
9	rs10985953	126067541	T	C
9	rs569376329	126067563	G	T
9	rs12553777	126067876	A	T
9	rs11789999	126068220	C	T
9	rs10118384	126068443	T	C
9	rs577511599	126068583	A	G
9	rs145779403	126068725	T	C
9	rs149336737	126068776	T	C
9	rs540793220	126068783	T	G
9	rs12342302	126068924	G	C
9	rs535364626	126069467	A	T
9	rs114132837	126069530	A	G
9	rs7029853	126069536	A	G
9	rs185866401	126069563	G	C
9	rs11793158	126069689	T	C
9	rs6478605	126069763	G	A
9	rs11791081	126069850	G	T
9	rs191122155	126069928	C	T
9	rs10818806	126070142	G	A
9	rs187938026	126070164	G	T
9	rs557511278	126070212	T	C
9	rs10123318	126070282	T	C
9	rs10985954	126070362	A	T
9	rs542091646	126070422	G	A
9	rs10760273	126070627	A	G
9	rs77189411	126070697	C	T
9	rs61210967	126070749	T	C
9	rs74464369	126070815	C	T
9	rs10985955	126070849	T	C
9	rs557983154	126070858	C	A
9	rs10818807	126070867	G	T
9	rs28782557	126070940	A	G
9	rs137988573	126070960	A	G
9	rs10985956	126071100	A	C
9	rs148254291	126071292	T	C
9	rs141250468	126071377	A	G
9	rs540060123	126071612	T	A
9	rs62579040	126071683	C	A
9	rs189052568	126071730	G	A
9	rs139717613	126071748	C	T
9	rs114977854	126071761	A	G
9	rs554806589	126071768	T	C
9	rs143842638	126071782	T	C
9	rs7866427	126071824	A	G
9	rs192744969	126071963	G	A
9	rs7852771	126071978	C	T
9	rs6478606	126072527	C	T
9	rs58298177	126072815	T	C
9	rs10985958	126072854	A	G
9	rs12003060	126073021	T	C
9	rs567142078	126073288	G	A
9	rs12001464	126073326	A	C
9	rs113157920	126073481	G	A
9	rs116961609	126073542	C	T
9	rs182029468	126073546	A	G
9	rs10739625	126073680	T	G
9	rs190352143	126073711	T	C
9	rs10739626	126073830	T	G
9	rs78136446	126073840	T	C
9	rs76443531	126073851	T	C
9	rs76669366	126073974	T	C
9	rs540915903	126074054	A	G
9	rs117755349	126074119	G	C
9	rs114827667	126074211	C	T
9	rs372625162	126074977	C	T
9	rs36101766	126074994	A	G
9	rs79578506	126075538	A	C
9	rs58179060	126075774	C	T
9	rs113591452	126075912	T	C
9	rs6415839	126076197	T	C
9	rs141271095	126076403	G	A
9	rs182531586	126076538	T	C
9	rs117657035	126076598	A	T
9	rs7029775	126076642	T	C
9	rs192411858	126076647	A	G
9	rs184778752	126076656	A	G
9	rs7029787	126076661	A	C
9	rs146956235	126076668	T	C
9	rs74391688	126076786	G	C
9	rs189860117	126076792	A	G
9	rs142151755	126077080	T	C
9	rs570890478	126077362	T	C
9	rs78095205	126077435	T	C
9	rs117958642	126077621	T	C
9	rs112437694	126077679	A	G
9	rs78570205	126077759	T	C
9	rs146085400	126077891	A	G
9	rs4838043	126077962	A	C
9	rs375399211	126078159	T	C
9	rs571035416	126078230	G	T
9	rs139389452	126078275	A	C
9	rs189950568	126078276	C	T
9	rs7852369	126078373	T	C
9	rs555759901	126078374	A	G
9	rs187455455	126078593	T	G
9	rs12379337	126078775	T	C
9	rs191414154	126078787	A	G
9	rs117761660	126078800	T	C
9	rs550240466	126079231	A	T
9	rs1970583	126079293	T	C
9	rs148276157	126079719	A	G
9	rs140415997	126079726	T	C
9	rs186562201	126079856	T	C
9	rs4838044	126079869	A	G
9	rs191347129	126079881	G	T
9	rs2004223	126079950	T	G
9	rs142748741	126079993	G	C
9	rs55652544	126080136	A	G
9	rs10985962	126080226	C	T
9	rs111531797	126080302	T	C
9	rs148559016	126080538	G	A
9	rs574329004	126080637	G	A
9	rs13291055	126080822	A	G
9	rs77612617	126080916	T	G
9	rs13291378	126080964	T	C
9	rs13291550	126081133	G	A
9	rs10760274	126081405	C	G
9	rs79389622	126081452	A	G
9	rs72755116	126081737	T	C
9	rs10985963	126081738	T	C
9	rs118093031	126081934	T	C
9	rs112396744	126082110	T	C
9	rs184247658	126082116	A	G
9	rs561690693	126082140	T	C
9	rs7024188	126082343	T	C
9	rs72755120	126082533	G	A
9	rs553543636	126082677	T	C
9	rs7855645	126082763	T	C
9	rs146508225	126082891	A	T
9	rs544402642	126083141	C	G
9	rs551438846	126083195	C	G
9	rs876173	126083232	C	T
9	rs138807936	126083285	A	G
9	rs548775863	126083291	A	G
9	rs141493392	126083442	T	C
9	rs1891637	126083523	C	T
9	rs187575013	126083540	A	G
9	rs563598767	126083630	A	G
9	rs2416901	126083799	C	T
9	rs539765328	126083970	C	T
9	rs78218714	126084051	A	G
9	rs73567529	126084380	A	G
9	rs549438166	126084427	T	G
9	rs73567531	126084572	A	T
9	rs66503606	126084768	A	G
9	rs186900707	126084875	T	C
9	rs73567532	126084970	A	G
9	rs532229308	126085081	G	A
9	rs78730872	126085234	A	G
9	rs182414403	126085494	T	A
9	rs146518273	126085560	A	G
9	rs185514980	126085624	T	C
9	rs141072927	126085796	A	G
9	rs35905849	126085965	T	A
9	rs182848872	126086103	A	G
9	rs569654347	126086144	C	T
9	rs559842278	126086595	T	G
9	rs547989145	126086850	C	T
9	rs71511565	126087064	A	G
9	rs1971604	126087093	A	G
9	rs74335461	126087096	T	C
9	rs576674350	126087100	A	G
9	rs76711050	126087117	T	C
9	rs530135485	126087341	T	C
9	rs3927757	126087359	A	G
9	rs570775089	126087471	C	T
9	rs557124554	126087807	A	G
9	rs558875071	126087902	G	A
9	rs563469623	126088020	T	C
9	rs530911737	126088040	C	T
9	rs7041518	126088125	G	C
9	rs141044497	126088144	T	A
9	rs113784552	126088200	G	A
9	rs146675060	126088201	T	C
9	rs191932387	126088219	T	C
9	rs535344363	126088300	T	C
9	rs553286843	126088434	G	T
9	rs77230550	126088806	A	G
9	rs12336155	126088835	T	C
9	rs182275476	126088909	A	G
9	rs16926396	126088932	G	T
9	rs117580606	126089039	A	T
9	rs10985964	126089095	G	A
9	rs7873175	126089168	A	G
9	rs532825581	126089305	T	C
9	rs79569456	126090059	T	C
9	rs551645994	126090269	C	T
9	rs73666506	126090346	G	A
9	rs28677064	126090469	T	G
9	rs10985965	126090473	T	G
9	rs183907515	126090925	A	G
9	rs75530200	126090955	G	C
9	rs7341862	126091085	G	T
9	rs183025558	126091171	G	C
9	rs187652592	126091250	T	C
9	rs151212739	126091637	G	A
9	rs1971605	126091787	C	G
9	rs59475943	126091818	G	A
9	rs145251052	126092004	C	G
9	rs192363210	126092115	A	T
9	rs184531582	126092146	T	C
9	rs543230806	126092272	C	A
9	rs561597706	126092285	T	C
9	rs139276312	126092382	T	C
9	rs189315652	126092499	T	C
9	rs141736311	126092500	T	C
9	rs547976975	126092529	A	G
9	rs147118783	126092699	T	C
9	rs114956821	126092700	A	G
9	rs118094770	126092851	T	C
9	rs116859026	126092854	T	C
9	rs541003915	126092911	T	A
9	rs10760275	126092913	T	C
9	rs10739627	126092951	T	G
9	rs10985966	126093212	A	C
9	rs10985967	126093219	T	G
9	rs559413271	126093235	A	G
9	rs28626115	126093312	C	A
9	rs10733660	126093336	G	A
9	rs10739628	126093337	T	C
9	rs10739629	126093422	T	C
9	rs143344879	126093463	A	G
9	rs10760276	126093777	G	A
9	rs180861997	126093912	A	G
9	rs10760277	126093999	T	C
9	rs117275385	126094007	C	A
9	rs77190872	126094061	T	C
9	rs10985968	126094156	G	C
9	rs575661749	126094208	C	G
9	rs557996233	126094227	G	A
9	rs573106878	126094229	T	A
9	rs10739630	126094366	T	C
9	rs10760278	126094458	A	G
9	rs569197107	126094527	A	G
9	rs142332153	126094653	G	T
9	rs112469334	126094695	G	T
9	rs555559186	126094790	A	C
9	rs527378215	126095149	T	C
9	rs560445844	126095266	A	C
9	rs187997855	126095299	C	T
9	rs530307790	126095471	T	C
9	rs10985970	126095556	G	C
9	rs183598382	126095756	A	G
9	rs7470262	126095844	A	G
9	rs190095268	126095979	A	G
9	rs527802933	126096072	A	G
9	rs549490914	126096136	T	C
9	rs7045540	126096206	T	C
9	rs141755064	126096461	T	C
9	rs10818810	126096522	A	G
9	rs7034840	126096638	T	C
9	rs7018484	126096732	A	C
9	rs139144334	126096791	G	T
9	rs144130184	126096911	C	T
9	rs189552561	126097067	A	G
9	rs144592451	126097183	G	C
9	rs185249318	126097235	A	G
9	rs74864414	126097459	T	C
9	rs139935458	126097595	A	C
9	rs554367213	126097620	A	C
9	rs116917819	126097718	T	C
9	rs181834229	126098110	A	T
9	rs3932701	126098374	C	T
9	rs72616648	126098419	T	C
9	rs183425131	126098628	T	C
9	rs4838046	126098827	A	G
9	rs12236500	126098876	T	C
9	rs2900213	126098987	A	T
9	rs561634901	126099061	A	G
9	rs146869371	126099127	A	G
9	rs548515044	126099187	A	G
9	rs530988685	126099281	G	C
9	rs118011922	126099400	T	C
9	rs1891636	126099604	A	G
9	rs182639995	126099685	G	A
9	rs144569619	126099732	T	C
9	rs77734982	126100100	C	T
9	rs79293730	126100122	A	G
9	rs10985972	126100168	C	A
9	rs1891635	126100382	T	C
9	rs117651043	126100512	A	G
9	rs555353616	126100541	T	G
9	rs573616851	126100590	G	A
9	rs562226788	126100857	A	C
9	rs10114139	126101008	A	G
9	rs62579883	126101218	A	T
9	rs188776884	126101293	T	C
9	rs193297728	126101393	C	G
9	rs553489282	126101698	A	G
9	rs147468287	126101720	A	G
9	rs139870834	126101880	A	G
9	rs118063573	126102206	T	C
9	rs4838047	126102499	T	A
9	rs531440556	126102689	A	G
9	rs549560935	126102872	T	G
9	rs7022169	126102968	G	A
9	rs180895235	126102999	A	T
9	rs569765845	126103078	T	C
9	rs146673218	126103197	T	C
9	rs578254131	126103219	A	C
9	rs190353374	126103434	T	C
9	rs150328231	126103447	G	A
9	rs149087193	126104082	T	C
9	rs10125022	126104292	G	A
9	rs186674395	126104307	G	A
9	rs6478607	126104333	A	C
9	rs527249083	126104418	T	C
9	rs542135450	126104710	T	C
9	rs2416902	126104750	G	C
9	rs545811823	126104776	C	A
9	rs2416903	126104805	C	A
9	rs528145094	126104806	T	C
9	rs10985973	126104926	A	G
9	rs189523334	126105092	T	C
9	rs542034222	126105178	A	G
9	rs10760279	126105291	T	G
9	rs552175752	126105576	T	A
9	rs570854783	126105590	C	T
9	rs78159980	126105600	G	A
9	rs116904005	126105733	C	T
9	rs73666507	126105783	G	T
9	rs73567574	126105840	A	G
9	rs1971603	126106114	G	A
9	rs7035562	126106142	G	A
9	rs569098762	126106203	C	G
9	rs1971602	126106479	T	C
9	rs1971601	126106540	G	A
9	rs529281412	126106659	T	C
9	rs566777971	126106894	T	C
9	rs7866361	126106895	A	G
9	rs527601414	126107177	G	T
9	rs58066711	126107365	G	A
9	rs4838048	126107438	T	C
9	rs7020208	126107619	C	T
9	rs144254247	126107660	T	G
9	rs192218106	126107836	A	G
9	rs553806831	126107841	G	T
9	rs560626795	126108035	C	A
9	rs10121778	126108040	G	T
9	rs10115603	126108140	A	G
9	rs10124973	126108149	T	C
9	rs10985974	126108221	G	A
9	rs543875665	126108426	A	G
9	rs557446998	126108573	C	G
9	rs113464494	126108646	C	G
9	rs78501200	126108978	G	A
9	rs146155158	126109032	G	A
9	rs114045655	126109045	G	C
9	rs377435621	126109063	T	C
9	rs13300299	126109067	C	T
9	rs13300301	126109069	C	T
9	rs540693905	126109073	C	T
9	rs559331305	126109099	T	C
9	rs181994200	126109268	G	A
9	rs541353732	126109625	A	G
9	rs62579884	126109967	A	T
9	rs530585123	126109991	C	G
9	rs74183937	126109994	A	G
9	rs369361252	126110109	T	C
9	rs372844537	126110110	G	A
9	rs548109276	126110115	T	G
9	rs1970584	126110306	A	C
9	rs577008413	126110316	C	G
9	rs140906075	126110349	A	G
9	rs188792725	126110593	A	G
9	rs78964139	126110629	C	T
9	rs548451866	126110685	A	G
9	rs537041943	126110707	T	C
9	rs141918808	126111264	T	C
9	rs1970585	126111351	G	A
9	rs77077163	126111543	G	C
9	rs535633712	126111763	A	T
9	rs60821446	126111870	C	G
9	rs185872151	126111876	A	G
9	rs112986144	126111892	T	C
9	rs574737739	126111969	C	T
9	rs144360356	126112015	T	A
9	rs546202264	126112077	G	A
9	rs13298487	126112104	C	T
9	rs148769660	126112225	A	C
9	rs551682822	126112611	C	T
9	rs73569257	126112631	T	C
9	rs144151061	126112689	A	G
9	rs145125581	126112797	T	C
9	rs554911071	126112811	T	A
9	rs10760280	126112812	C	T
9	rs556206192	126112839	T	A
9	rs536294214	126112936	A	T
9	rs562033435	126113141	G	A
9	rs574060751	126113177	A	G
9	rs10985975	126113272	C	G
9	rs116356548	126113278	A	G
9	rs557548900	126113468	A	T
9	rs573601080	126113475	T	G
9	rs117524538	126113479	A	G
9	rs76573335	126113503	C	G
9	rs10985976	126113594	A	G
9	rs527470037	126113730	C	T
9	rs145700477	126113841	G	A
9	rs191696272	126113893	T	C
9	rs4838049	126114012	C	T
9	rs10985977	126114095	G	A
9	rs138208055	126114108	C	G
9	rs10985978	126114260	G	A
9	rs531596952	126114293	T	G
9	rs10985979	126114379	C	G
9	rs571656912	126114555	T	C
9	rs538642094	126114560	T	C
9	rs4838050	126114788	A	G
9	rs565023338	126114795	G	C
9	rs73666508	126114802	T	C
9	rs184286495	126115384	A	G
9	rs142580366	126115392	T	C
9	rs536375058	126115440	C	T
9	rs371730719	126115647	C	G
9	rs10985980	126115678	A	G
9	rs1891631	126115753	T	C
9	rs10985981	126115772	A	G
9	rs186621807	126115802	A	G
9	rs12350638	126115805	C	G
9	rs559615576	126116266	G	T
9	rs190689626	126116339	T	C
9	rs182799422	126116344	A	C
9	rs12005737	126116389	A	G
9	rs62579935	126116581	A	C
9	rs145636290	126116695	A	G
9	rs4838051	126116865	T	C
9	rs10985982	126117082	T	G
9	rs10818811	126117083	C	T
9	rs80260733	126117128	T	C
9	rs547091556	126117298	T	C
9	rs1891632	126117558	A	G
9	rs117087035	126117722	A	G
9	rs562208570	126117823	T	C
9	rs556757781	126117859	C	G
9	rs567315965	126118104	T	C
9	rs535689109	126118312	T	C
9	rs558478146	126118362	A	G
9	rs10985983	126118412	A	G
9	rs35454517	126118471	T	G
9	rs201425854	126118544	T	C
9	rs12551047	126118600	T	C
9	rs79988079	126118799	A	G
9	rs10985985	126119037	T	C
9	rs10985986	126119049	A	G
9	rs138473607	126119105	A	G
9	rs544782813	126119142	C	T
9	rs72755139	126119253	G	A
9	rs577683868	126119539	A	G
9	rs74601679	126120053	T	C
9	rs2808416	126120159	A	G
9	rs189927315	126120409	T	C
9	rs541174214	126120491	T	C
9	rs62579936	126120559	G	A
9	rs548694583	126120655	T	C
9	rs186458284	126120676	A	G
9	rs565997538	126120724	C	G
9	rs191383319	126120860	A	G
9	rs537377325	126120882	T	C
9	rs57187167	126120883	A	G
9	rs183681562	126121080	C	G
9	rs531926980	126121123	C	G
9	rs188548425	126121146	T	G
9	rs1891633	126121549	C	T
9	rs1891634	126121554	A	G
9	rs534622758	126121625	A	G
9	rs4993120	126121715	T	G
9	rs4993119	126121720	T	G
9	rs61360336	126121731	G	T
9	rs10156609	126121964	T	A
9	rs10156464	126122071	A	G
9	rs183095559	126122494	G	A
9	rs541401483	126122555	T	C
9	rs77498871	126122673	T	C
9	rs62579937	126122715	T	C
9	rs376995012	126122753	T	C
9	rs76122947	126122807	C	G
9	rs2491349	126122869	G	C
9	rs2491353	126123009	T	C
9	rs546364125	126123191	G	C
9	rs74682583	126123302	T	C
9	rs2808414	126123416	G	A
9	rs566195974	126123425	T	G
9	rs11789721	126123604	C	T
9	rs7021509	126123616	T	C
9	rs78506142	126123670	G	A
9	rs112950807	126123674	C	T
9	rs138498904	126123746	T	C
9	rs529069532	126123858	T	G
9	rs562396783	126123923	A	G
9	rs951622	126123954	G	C
9	rs142498874	126124051	T	C
9	rs951621	126124052	A	G
9	rs10985988	126124144	T	C
9	rs10985989	126124261	C	T
9	rs62579938	126124342	C	G
9	rs573784246	126124346	C	G
9	rs560132575	126124502	T	C
9	rs78849952	126124504	C	A
9	rs10985990	126124515	A	C
9	rs117104250	126124522	A	G
9	rs10985991	126124532	C	T
9	rs566906220	126124626	C	T
9	rs146909676	126124730	G	A
9	rs375457786	126124864	T	C
9	rs538395000	126124874	T	G
9	rs542221261	126124896	T	G
9	rs56366974	126124975	C	T
9	rs552055089	126125035	A	G
9	rs567012873	126125046	T	C
9	rs534219349	126125059	T	G
9	rs184227017	126125116	T	C
9	rs73571404	126125186	T	C
9	rs200283870	126125191	A	G
9	rs138381817	126125327	A	G
9	rs201651061	126125475	T	C
9	rs112149810	126125482	T	C
9	rs541105017	126125641	G	T
9	rs139321800	126125746	A	G
9	rs13296087	126125819	T	C
9	rs565785678	126125870	T	C
9	rs188119095	126126043	C	G
9	rs79924544	126126097	T	C
9	rs576762845	126126106	A	C
9	rs368183652	126126108	A	C
9	rs180882654	126126164	T	C
9	rs547580856	126126623	A	G
9	rs559758855	126126629	T	G
9	rs569848986	126126655	A	G
9	rs58362711	126126846	C	G
9	rs556394280	126127001	A	G
9	rs7018853	126127070	C	A
9	rs151255461	126127135	A	G
9	rs868793	126127439	G	A
9	rs868794	126127500	C	G
9	rs145461099	126127655	G	A
9	rs531649449	126127829	T	C
9	rs541342103	126127993	G	C
9	rs1105224	126127998	G	A
9	rs571364390	126128058	A	C
9	rs563731524	126128110	T	C
9	rs1105223	126128211	C	T
9	rs1105222	126128253	C	G
9	rs376610848	126128404	T	C
9	rs4838052	126128654	A	G
9	rs11790447	126128679	C	G
9	rs550133416	126128718	T	G
9	rs12552768	126128960	A	G
9	rs12552761	126129006	T	C
9	rs12552775	126129146	T	C
9	rs117556854	126129304	T	C
9	rs528705727	126129322	A	T
9	rs10760281	126129351	A	G
9	rs555833231	126129376	A	G
9	rs148202847	126129658	A	G
9	rs551308049	126129684	T	G
9	rs2797951	126129691	G	C
9	rs551513079	126129700	C	A
9	rs566843140	126129707	T	C
9	rs201386154	126129857	A	G
9	rs10818812	126129904	T	C
9	rs542745329	126129987	G	C
9	rs62579939	126130062	A	G
9	rs116294669	126130142	C	T
9	rs566800581	126130151	A	G
9	rs111505877	126130204	T	C
9	rs553983925	126130338	C	T
9	rs550242445	126130688	A	G
9	rs145371470	126130705	C	G
9	rs547012993	126131047	T	C
9	rs10760282	126131161	A	G
9	rs142445048	126131185	T	G
9	rs550013968	126131221	T	G
9	rs547601140	126131327	T	C
9	rs532848777	126131608	T	C
9	rs144581013	126131725	C	T
9	rs80353589	126131779	G	T
9	rs570340775	126131990	A	G
9	rs566244766	126132132	A	G
9	rs7034379	126132329	C	T
9	rs554777053	126132506	A	G
9	rs55641439	126132568	T	C
9	rs142345530	126132760	G	T
9	rs575296054	126132765	G	A
9	rs200129731	126132918	T	C
9	rs33984675	126132919	A	G
9	rs149901147	126133149	A	G
9	rs145286619	126133160	T	C
9	rs55965026	126133252	T	C
9	rs137881241	126133269	T	A
9	rs13290763	126133497	T	C
9	rs201309557	126133500	G	A
9	rs547331740	126133956	A	G
9	rs13291617	126134038	T	C
9	rs142485768	126134042	A	C
9	rs181563915	126134101	C	G
9	rs563250517	126134161	A	C
9	rs12342024	126134232	T	G
9	rs61740213	126134542	G	A
9	rs534010079	126134729	T	C
9	rs528777485	126134730	G	A
9	rs73666510	126134966	A	G
9	rs12352319	126134996	C	A
9	rs567356308	126135275	C	T
9	rs368809598	126135378	T	C
9	rs553842292	126135416	C	T
9	rs144714250	126135490	A	G
9	rs190044925	126135544	A	G
9	rs372726074	126135558	T	C
9	rs148565778	126135627	C	G
9	rs373621441	126135825	A	G
9	rs7848449	126135831	C	T
9	rs182630112	126135877	G	C
9	rs2488600	126135936	C	G
9	rs377347664	126136014	T	C
9	rs542637649	126136084	A	G
9	rs73571431	126136139	T	C
9	rs2488599	126136247	G	A
9	rs190836316	126136401	C	G
9	rs114763962	126136462	C	T
9	rs115192396	126136502	C	T
9	rs542941027	126136536	T	C
9	rs13288149	126136623	C	G
9	rs559573313	126136706	T	C
9	rs141473746	126136798	T	C
9	rs191206857	126136799	A	G
9	rs570239556	126136867	T	C
9	rs2797949	126137085	A	T
9	rs530810463	126137124	T	C
9	rs551917939	126137132	T	C
9	rs74867537	126137175	C	T
9	rs565942531	126137201	T	C
9	rs191711714	126137259	T	C
9	rs12378884	126137363	T	C
9	rs115981769	126137482	A	C
9	rs150119879	126137675	T	C
9	rs4838053	126137676	A	G
9	rs67785297	126137846	G	A
9	rs4838054	126137865	G	C
9	rs556665599	126138066	T	C
9	rs148878909	126138067	A	G
9	rs542351956	126138096	A	G
9	rs187745588	126138213	G	A
9	rs114548275	126138294	T	C
9	rs73571434	126138295	A	G
9	rs28472400	126138310	G	T
9	rs192364464	126138359	T	C
9	rs557508692	126138377	A	G
9	rs77024297	126138413	G	A
9	rs79663342	126138416	A	G
9	rs543984405	126138466	C	T
9	rs185505743	126138670	A	G
9	rs112445979	126138811	T	C
9	rs4838055	126138918	T	C
9	rs10760283	126139065	G	A
9	rs368619846	126139103	T	C
9	rs369543533	126139378	C	T
9	rs139053344	126139498	A	G
9	rs41278268	126139866	T	C
9	rs884320	126140055	T	C
9	rs150852708	126140150	A	G
9	rs554328684	126140365	G	T
9	rs567865251	126140399	A	C
9	rs536711076	126140719	A	G
9	rs183114727	126140731	T	C
9	rs1891638	126140762	A	G
9	rs41278270	126140812	T	G
9	rs41278272	126140854	A	G
9	rs76458923	126140973	A	C
9	rs541371019	126141082	C	T
9	rs2808408	126141084	G	T
9	rs370326088	126141542	A	G
9	rs2275782	126141728	G	A
9	rs577136826	126141755	G	A
9	rs1048616	126142233	A	C
9	rs41278274	126142380	A	C
9	rs538735918	126142583	G	A
9	rs41278276	126142601	C	T
9	rs56206951	126142957	A	G
9	rs79646276	126142961	T	C
9	rs140245232	126143023	T	C
9	rs113832382	126143028	T	C
9	rs115438121	126143090	C	A
9	rs142135096	126143356	T	G
9	rs563009309	126143376	T	C
9	rs568708778	126143584	T	C
9	rs550772209	126143601	T	C
9	rs3739837	126143662	A	G
9	rs201942010	126143770	A	G
9	rs199678734	126143774	T	C
9	rs546550206	126143972	T	C
9	rs528747641	126144042	A	G
9	rs116352541	126144262	A	G
9	rs189947178	126144390	T	G
9	rs537978057	126144411	A	G
9	rs558030378	126144460	A	G
9	rs540568147	126144507	T	C
9	rs200730676	126144553	T	C
9	rs201926869	126144583	A	G
9	rs138883268	126144590	A	G
9	rs373221297	126144593	T	C
9	rs200149796	126144638	T	C
9	rs149353656	126144759	A	G
9	rs549135437	126144980	G	C
9	rs4836919	126145002	T	G
9	rs571261934	126145004	T	C
9	rs547161663	126145154	T	C
9	rs538101464	126145221	T	C
9	rs141908602	126145489	T	C
9	rs531990462	126145530	T	C
9	rs149883994	126145562	T	G
9	rs549167256	126145610	A	C
9	rs538185805	126145677	T	C
9	rs140139427	126145768	T	C
9	rs375183903	126145886	T	C
9	rs532400308	126145896	T	C
9	rs201017866	126145981	A	G
9	rs2808410	126146138	C	T
9	rs117892492	126146147	A	G
9	rs2808411	126146197	C	G
9	rs559123409	126146274	A	G
9	rs563063339	126146321	A	G
9	rs183425358	126146635	T	C
9	rs148398966	126146723	A	G
9	rs147581341	126146861	A	G
9	rs142174208	126146881	A	G
9	rs7872342	126147063	C	T
9	rs140418946	126147360	A	G
9	rs13291885	126147440	G	C
9	rs150371694	126147500	G	A
9	rs183353597	126147702	G	A
9	rs563707071	126147944	C	T
9	rs35052100	126147998	C	T
9	rs117068495	126148011	C	A
9	rs115381830	126148132	T	C
9	rs7041535	126148332	T	C
9	rs145056451	126148731	C	G
9	rs138844554	126148732	T	C
9	rs2808412	126148747	G	A
9	rs529075912	126148778	C	A
9	rs4836920	126148905	T	C
9	rs10985996	126148906	A	G
9	rs77961279	126149271	T	C
9	rs118060116	126149538	C	T
9	rs184239470	126149799	T	C
9	rs139051696	126150246	G	C
9	rs117819779	126150271	C	T
9	rs149866689	126150437	G	T
9	rs547600381	126150513	C	T
9	rs2797945	126150830	G	A
9	rs555383102	126150970	T	C
9	rs4836921	126151105	T	G
9	rs79700341	126151162	A	C
9	rs555871135	126151308	T	C
9	rs12555392	126151434	T	C
9	rs182529337	126151529	A	G
9	rs140445346	126151676	A	G
9	rs561185288	126151846	T	C
9	rs10985997	126151949	T	G
9	rs6478609	126151961	C	G
9	rs77038473	126152138	T	C
9	rs72755160	126152166	T	C
9	rs572541020	126152173	T	C
9	rs1891639	126152256	G	A
9	rs144305314	126152285	T	C
9	rs191937815	126152291	T	C
9	rs148866950	126152420	G	A
9	rs2416906	126152433	C	T
9	rs531951521	126152506	A	C
9	rs539040419	126152530	T	C
9	rs566181345	126152603	A	C
9	rs541514635	126152897	T	C
9	rs1891640	126152911	T	C
9	rs10818813	126153084	T	C
9	rs12347368	126153265	T	C
9	rs558424357	126153279	A	G
9	rs2491350	126153287	A	G
9	rs2491351	126153310	A	G
9	rs116990077	126153454	T	C
9	rs10985998	126153492	G	T
9	rs118115812	126153516	T	C
9	rs1891641	126153636	A	G
9	rs4836922	126153768	C	A
9	rs186765961	126153820	C	G
9	rs2491352	126153934	G	A
9	rs1110138	126154014	T	C
9	rs147370674	126154100	T	C
9	rs139147348	126154169	A	G
9	rs872863	126154354	T	C
9	rs144995419	126154629	C	A
9	rs1891642	126154776	G	A
9	rs116143584	126155038	T	C
9	rs564137497	126155140	G	C
9	rs116637721	126155448	A	G
9	rs146797911	126155454	A	G
9	rs535685538	126155486	C	T
9	rs2808413	126155550	A	C
9	rs4838056	126155559	G	A
9	rs2051075	126155803	G	T
9	rs548963996	126155818	T	A
9	rs116920335	126155824	T	A
9	rs550934823	126155842	T	C
9	rs7045176	126156092	C	G
9	rs72755164	126156176	G	C
9	rs150256418	126156216	A	G
9	rs527541599	126156234	T	C
9	rs563730970	126156339	T	C
9	rs143345943	126156357	A	G
9	rs7048859	126156503	T	C
9	rs537979815	126156617	T	C
9	rs553962548	126156707	T	C
9	rs111474612	126156727	C	T
9	rs56108932	126156774	G	A
9	rs76587897	126156904	C	T
9	rs12686320	126156931	C	T
9	rs56408628	126156990	G	A
9	rs528010353	126157022	C	T
9	rs10124744	126157220	T	C
9	rs10986001	126157260	T	C
9	rs4838057	126157360	C	A
9	rs10986002	126157584	G	T
9	rs148439741	126157671	C	T
9	rs531863712	126157693	T	C
9	rs10986003	126157749	G	C
9	rs571653577	126157776	T	A
9	rs539164147	126157783	C	G
9	rs150569560	126157823	C	T
9	rs7858443	126157854	G	C
9	rs191103216	126157998	A	G
9	rs7858474	126158026	G	C
9	rs112443639	126158030	T	C
9	rs144181048	126158092	A	C
9	rs565552135	126158102	A	G
9	rs7858738	126158278	A	G
9	rs189076315	126158280	A	G
9	rs569733673	126158313	T	C
9	rs143279253	126158394	T	G
9	rs565587267	126158595	C	T
9	rs10217135	126158644	A	G
9	rs559777003	126158677	G	A
9	rs530973571	126158755	T	C
9	rs72755165	126158770	T	C
9	rs141718550	126159056	C	A
9	rs78073771	126159067	T	G
9	rs548752643	126159105	T	C
9	rs534602911	126159558	T	C
9	rs138514114	126159559	A	G
9	rs184231648	126159622	T	C
9	rs62579940	126159755	A	G
9	rs115112927	126159927	A	G
9	rs184532975	126160209	A	G
9	rs79899198	126160284	T	C
9	rs10986004	126160385	G	A
9	rs10217424	126160652	A	T
9	rs553482629	126160676	T	C
9	rs10818814	126160973	A	T
9	rs534521659	126161257	C	T
9	rs4607687	126161326	G	C
9	rs12348586	126161388	C	A
9	rs139685529	126161637	C	T
9	rs189013868	126161808	A	G
9	rs4466467	126162221	A	G
9	rs180893967	126162324	A	G
9	rs533475741	126162477	G	A
9	rs10986006	126162985	A	G
9	rs183506473	126163101	T	C
9	rs143385222	126163102	T	C
9	rs187423693	126163147	C	T
9	rs56352667	126163335	A	G
9	rs116952768	126163416	G	A
9	rs118182087	126163812	T	C
9	rs76835710	126163900	G	A
9	rs373199541	126164080	T	C
9	rs138560936	126164228	G	A
9	rs370072730	126164513	A	G
9	rs149545969	126165168	G	A
9	rs117203001	126165212	T	A
9	rs555228724	126165240	T	A
9	rs537607062	126165330	C	T
9	rs559086210	126165508	T	C
9	rs111458914	126165565	A	G
9	rs545553863	126165597	A	G
9	rs112018705	126165702	A	G
9	rs141024935	126165842	C	T
9	rs560176464	126165856	G	C
9	rs545639771	126166030	A	T
9	rs10986008	126166033	T	C
9	rs540542748	126166042	G	C
9	rs143049412	126166058	C	T
9	rs530657887	126166081	A	G
9	rs375567841	126166095	G	C
9	rs192375961	126166135	T	C
9	rs114843283	126166497	T	C
9	rs539525765	126166638	T	C
9	rs117475599	126166673	A	G
9	rs10986009	126166696	A	T
9	rs71511573	126166730	T	C
9	rs7865976	126166739	T	C
9	rs117851925	126166765	A	G
9	rs78826808	126167239	A	G
9	rs535737622	126168129	G	C
9	rs13286500	126168195	T	C
9	rs141709189	126168323	C	T
9	rs115709425	126168381	T	C
9	rs28737208	126168400	A	C
9	rs28647805	126168549	G	A
9	rs12341785	126168643	T	C
9	rs538008118	126168690	G	A
9	rs78816451	126168741	G	A
9	rs545036227	126168751	A	G
9	rs189811911	126168771	T	C
9	rs71511575	126168833	T	C
9	rs138668979	126168846	T	C
9	rs551785063	126168936	A	G
9	rs566728567	126168972	T	C
9	rs529994508	126169382	T	C
9	rs370803821	126169454	G	T
9	rs139856511	126169621	T	C
9	rs67595214	126169649	A	G
9	rs57598171	126169678	A	C
9	rs10818815	126169895	G	T
9	rs10818816	126169953	G	A
9	rs545544703	126169963	T	C
9	rs4838058	126170332	A	G
9	rs12344345	126170371	T	C
9	rs10818817	126170384	C	A
9	rs59660530	126170406	T	C
9	rs4838059	126170530	C	G
9	rs148771559	126170532	T	C
9	rs191215844	126170584	A	G
9	rs561537926	126170644	T	C
9	rs116787232	126170723	T	C
9	rs552149604	126171066	G	A
9	rs10818818	126171194	G	C
9	rs576443827	126171322	A	G
9	rs183085650	126171386	G	C
9	rs577292432	126171629	C	T
9	rs151297978	126171780	G	C
9	rs144486765	126171977	T	C
9	rs10986011	126172222	G	T
9	rs569517622	126172228	T	G
9	rs10986012	126172331	G	A
9	rs79567208	126172663	T	C
9	rs192672417	126172747	A	C
9	rs10760285	126172860	G	A
9	rs78941905	126173269	G	C
9	rs16926471	126173552	C	T
9	rs116973163	126173598	C	G
9	rs573119553	126173604	G	A
9	rs184838762	126173771	A	G
9	rs111686947	126174411	T	C
9	rs115175450	126174494	A	G
9	rs529526696	126174502	G	A
9	rs534023254	126174628	A	G
9	rs537730198	126174739	G	A
9	rs143787750	126174824	T	C
9	rs550491289	126174829	A	G
9	rs570027873	126174912	C	T
9	rs563157031	126174943	T	C
9	rs533172912	126174953	C	T
9	rs10818819	126175024	C	T
9	rs567492709	126175068	T	C
9	rs58325975	126175233	C	T
9	rs183117862	126175238	T	G
9	rs573906400	126175292	T	C
9	rs12115479	126175295	T	C
9	rs578187691	126175381	G	T
9	rs545106422	126175406	G	T
9	rs12115661	126175424	C	T
9	rs571493374	126175597	A	G
9	rs532423502	126175599	C	T
9	rs531824465	126176084	C	G
9	rs6478611	126176094	G	T
9	rs12002538	126176183	A	G
9	rs190302312	126176273	A	G
9	rs10986013	126176469	G	C
9	rs41278280	126176515	T	C
9	rs34316116	126176553	A	G
9	rs552260047	126176924	A	G
9	rs566413647	126177018	A	G
9	rs183975420	126177123	T	C
9	rs12553709	126177166	T	G
9	rs150109920	126177300	T	C
9	rs192907314	126177301	A	G
9	rs76866298	126177430	A	G
9	rs185468185	126177441	G	C
9	rs141304001	126177496	G	A
9	rs74360365	126177526	G	C
9	rs534813358	126177538	T	C
9	rs62581070	126177850	T	C
9	rs7048861	126177860	A	G
9	rs570526878	126178037	A	G
9	rs72755169	126178061	C	G
9	rs146762902	126178080	T	C
9	rs556865601	126178104	T	C
9	rs12351628	126178147	C	T
9	rs146461743	126178229	A	G
9	rs141488131	126178303	G	C
9	rs75661913	126178394	G	A
9	rs557401495	126178500	T	C
9	rs28391457	126178548	G	C
9	rs185583917	126178628	A	G
9	rs28549297	126178694	C	T
9	rs545986002	126178706	T	C
9	rs12347955	126178928	T	C
9	rs146118803	126178971	T	C
9	rs10122392	126179007	A	G
9	rs10122393	126179008	T	G
9	rs577659801	126179086	T	C
9	rs7851052	126179204	T	C
9	rs10123099	126179603	G	C
9	rs528497332	126179607	T	G
9	rs113977954	126179767	G	A
9	rs7026808	126179799	T	C
9	rs539224720	126179834	A	G
9	rs58818487	126180051	C	T
9	rs567485206	126180121	T	C
9	rs527990645	126180225	G	A
9	rs76668115	126180397	C	T
9	rs560610724	126180510	T	A
9	rs527771824	126180582	A	G
9	rs142304826	126180687	C	T
9	rs187609739	126180788	G	C
9	rs577649616	126180971	T	C
9	rs117088574	126181042	A	C
9	rs10124048	126181097	T	C
9	rs7848741	126181405	C	T
9	rs536207241	126181464	A	G
9	rs111587878	126181515	A	G
9	rs184676122	126181527	T	C
9	rs7862752	126181528	A	G
9	rs112755125	126181560	C	A
9	rs540934304	126181563	T	G
9	rs10760286	126181588	T	C
9	rs79977593	126181640	A	G
9	rs138950178	126181774	T	C
9	rs554653230	126181800	G	C
9	rs142260157	126181861	T	C
9	rs112841105	126181913	T	C
9	rs6478612	126182091	C	T
9	rs60006202	126182126	G	T
9	rs116671249	126182231	T	C
9	rs570601016	126182352	C	T
9	rs191607617	126182463	A	G
9	rs530271606	126182615	A	G
9	rs144437107	126182628	G	C
9	rs139607861	126182635	T	C
9	rs530853138	126182636	A	G
9	rs4570233	126182736	G	T
9	rs114438024	126182748	T	C
9	rs147624344	126182749	A	G
9	rs531088175	126182851	A	G
9	rs528446936	126183012	A	G
9	rs546783505	126183023	A	G
9	rs545406091	126183059	C	T
9	rs573663803	126183247	A	G
9	rs563560620	126183296	A	G
9	rs10733661	126183304	T	A
9	rs546965178	126183406	T	C
9	rs562077481	126183407	A	G
9	rs561068050	126183733	A	G
9	rs7044611	126184153	G	C
9	rs12156581	126184167	T	C
9	rs187974531	126184393	T	C
9	rs192997014	126184434	T	C
9	rs12348839	126184641	T	G
9	rs149390975	126184662	A	C
9	rs531247389	126185075	A	C
9	rs192384697	126185275	C	T
9	rs556073471	126185386	C	T
9	rs72755175	126185459	T	C
9	rs192112374	126185556	A	G
9	rs184472490	126185615	T	C
9	rs181783476	126185731	T	C
9	rs186443677	126185925	T	G
9	rs10986015	126186331	C	T
9	rs554357690	126186341	A	C
9	rs116758937	126186418	C	T
9	rs116975619	126186429	A	G
9	rs540650595	126186486	A	G
9	rs183357098	126186665	T	C
9	rs55837457	126186723	T	C
9	rs148909538	126186765	T	G
9	rs73664359	126186783	A	G
9	rs532707958	126187058	A	G
9	rs187725148	126187482	C	T
9	rs553192420	126187610	T	C
9	rs3924101	126187698	T	C
9	rs150468871	126187823	C	T
9	rs80081028	126188139	T	C
9	rs116141733	126188429	C	A
9	rs10986016	126188542	A	G
9	rs12335741	126188639	A	G
9	rs117816271	126188700	C	G
9	rs572882025	126188743	G	C
9	rs544893389	126189013	A	C
9	rs148649429	126189402	A	G
9	rs530804330	126189709	A	G
9	rs117132708	126189737	A	C
9	rs546144709	126189774	T	C
9	rs149962590	126189808	G	A
9	rs535686981	126190137	A	G
9	rs529666915	126190150	A	G
9	rs143633368	126190362	T	C
9	rs148962404	126190713	G	C
9	rs548554424	126190919	C	T
9	rs537571740	126191029	T	C
9	rs141029989	126191118	T	G
9	rs539634076	126191155	C	T
9	rs534230030	126191305	G	A
9	rs560430742	126191485	T	C
9	rs567017550	126191941	A	C
9	rs556057366	126192004	C	T
9	rs118166070	126192025	A	G
9	rs149274926	126192074	C	T
9	rs144480165	126192107	G	A
9	rs148455931	126192342	T	C
9	rs182808047	126192486	C	T
9	rs80343008	126192550	G	A
9	rs554468360	126192810	G	A
9	rs190296189	126192848	C	G
9	rs529657676	126192894	C	T
9	rs116873812	126192922	C	G
9	rs540811174	126192926	G	A
9	rs539012118	126193230	T	C
9	rs536947586	126193611	G	A
9	rs79395851	126193932	A	G
9	rs548229125	126194246	C	T
9	rs117557364	126194363	T	C
9	rs4415389	126194407	A	C
9	rs7023359	126194501	A	T
9	rs568678573	126194508	T	C
9	rs569795481	126194662	T	C
9	rs553265039	126194763	T	C
9	rs535439809	126194800	A	C
9	rs72755177	126195241	T	C
9	rs568729436	126195254	A	C
9	rs79003731	126195300	T	G
9	rs539051518	126195561	T	C
9	rs181874789	126195887	G	A
9	rs529056143	126196114	T	C
9	rs10818820	126196204	G	T
9	rs141868679	126196398	T	C
9	rs144587377	126196451	A	G
9	rs575463834	126196586	A	G
9	rs117322815	126196603	A	G
9	rs7047077	126196925	T	C
9	rs74460088	126196971	C	T
9	rs56841789	126197237	C	G
9	rs79554378	126197304	A	G
9	rs181265245	126197341	C	T
9	rs76274475	126197358	A	G
9	rs117029413	126197431	T	C
9	rs75927416	126197556	G	A
9	rs79588775	126197621	A	C
9	rs114701674	126197718	G	C
9	rs7044960	126198147	T	C
9	rs527994887	126198187	C	T
9	rs538237902	126198302	G	A
9	rs6478613	126198352	A	G
9	rs117459748	126198655	T	C
9	rs576001129	126198700	T	G
9	rs7860453	126198777	A	G
9	rs189737681	126198799	C	A
9	rs73575511	126199014	G	T
9	rs183606249	126199265	C	A
9	rs187617005	126199326	C	A
9	rs141697251	126199712	A	G
9	rs565288938	126199761	A	C
9	rs529872548	126199862	G	T
9	rs4568669	126199995	T	C
9	rs575712003	126200206	C	T
9	rs4240478	126200469	C	G
9	rs73575513	126200697	C	T
9	rs552473244	126200709	G	A
9	rs7868404	126200779	T	C
9	rs144250369	126200780	A	G
9	rs558857925	126201143	T	A
9	rs140674952	126201191	C	A
9	rs542357250	126201269	A	G
9	rs7872778	126201672	A	G
9	rs62581072	126201742	A	G
9	rs574804581	126201862	G	A
9	rs540578564	126202177	A	G
9	rs184541074	126202256	G	T
9	rs78861713	126202375	T	C
9	rs10739633	126202551	A	C
9	rs144679435	126202924	A	G
9	rs73666955	126203012	T	A
9	rs4287012	126203429	A	C
9	rs1110320	126203660	C	A
9	rs527391257	126203762	G	T
9	rs549024394	126203803	C	T
9	rs4552983	126203852	A	G
9	rs141793604	126204139	T	C
9	rs538030017	126204226	T	G
9	rs180847752	126204312	A	G
9	rs192206261	126204560	A	G
9	rs183990336	126204606	G	C
9	rs566912116	126204632	C	T
9	rs142954850	126204681	A	G
9	rs7856005	126204765	A	G
9	rs10986019	126204996	A	G
9	rs570363320	126205215	C	A
9	rs60375641	126205556	A	G
9	rs538427006	126205634	T	C
9	rs7859831	126205754	T	C
9	rs192788105	126205923	A	G
9	rs78532074	126205965	A	G
9	rs76938400	126205971	T	C
9	rs149582709	126206032	C	G
9	rs565688249	126206108	A	G
9	rs4629945	126206246	T	A
9	rs148761252	126206434	T	G
9	rs554354406	126206462	A	T
9	rs117754870	126206655	C	T
9	rs117033593	126206851	C	T
9	rs75936770	126207022	G	A
9	rs7864847	126207310	A	G
9	rs188743107	126207330	C	T
9	rs77874383	126207444	T	C
9	rs6478614	126207559	C	G
9	rs7861520	126207567	C	T
9	rs73666956	126207665	T	G
9	rs192071812	126207912	A	G
9	rs553296656	126207933	C	T
9	rs563517258	126207978	T	C
9	rs150320259	126208114	A	C
9	rs6478615	126208312	T	C
9	rs141473445	126208350	T	A
9	rs115794406	126208398	G	T
9	rs6478617	126208400	T	A
9	rs528375158	126208623	A	G
9	rs181800166	126208697	T	C
9	rs550288486	126208760	C	T
9	rs138969196	126208790	C	A
9	rs13298363	126208975	C	T
9	rs116920211	126209230	T	A
9	rs75170613	126209731	C	G
9	rs77483144	126209788	G	T
9	rs529177643	126209969	C	T
9	rs3829852	126210006	T	A
9	rs186235462	126210020	A	G
9	rs4838060	126210083	C	A
9	rs147043376	126210510	C	T
9	rs73575529	126210519	C	A
9	rs544951703	126210802	T	A
9	rs150633816	126210849	C	T
9	rs551774910	126210928	T	C
9	rs111927179	126211167	C	T
9	rs182352940	126211347	C	T
9	rs187726185	126211403	G	C
9	rs75732855	126211431	G	T
9	rs139773168	126211579	A	G
9	rs184255041	126211635	A	G
9	rs7862887	126211685	G	A
9	rs575330300	126211763	A	G
9	rs10986020	126211766	G	A
9	rs549851542	126212037	C	T
9	rs113776707	126212381	A	G
9	rs147823598	126212889	T	C
9	rs141482045	126213026	C	T
9	rs77949455	126213149	A	T
9	rs559008751	126213277	A	G
9	rs529912429	126213349	T	C
9	rs563589676	126213356	T	C
9	rs17211882	126213444	A	G
9	rs536436307	126213716	G	C
9	rs542066825	126214112	T	C
9	rs181982487	126214165	A	G
9	rs575618450	126214181	A	G
9	rs546067326	126214242	T	C
9	rs528065209	126214257	C	G
9	rs113083622	126214331	C	G
9	rs552832788	126214438	G	A
9	rs570786340	126214455	T	A
9	rs371372653	126214507	T	C
9	rs574989215	126214508	A	T
9	rs201104218	126214632	G	A
9	rs540248319	126214740	G	C
9	rs72755182	126214819	C	G
9	rs55874362	126215047	T	C
9	rs74478289	126215307	A	G
9	rs4381016	126215474	C	T
9	rs112830034	126215506	A	C
9	rs143066542	126215639	A	G
9	rs55746615	126215698	C	A
9	rs529286261	126215811	A	G
9	rs149888074	126216027	A	G
9	rs544766059	126216335	T	C
9	rs144297377	126216336	A	G
9	rs551000888	126216536	C	T
9	rs141285339	126216910	T	C
9	rs560399415	126217380	T	C
9	rs58667671	126217400	T	C
9	rs73666958	126217581	T	C
9	rs556040779	126217668	T	C
9	rs574284614	126217670	T	C
9	rs560456356	126217902	T	C
9	rs4836926	126218055	G	A
9	rs117537682	126218067	C	A
9	rs185485191	126218150	G	A
9	rs4838061	126218190	G	C
9	rs552884578	126218312	G	A
9	rs73575544	126218523	G	C
9	rs561059983	126218560	A	C
9	rs531663779	126218564	A	C
9	rs17211963	126218634	T	C
9	rs16926493	126219431	C	T
9	rs568480876	126219550	G	T
9	rs117597047	126219583	A	G
9	rs3829851	126219706	G	A
9	rs138435785	126219717	G	A
9	rs545239219	126219903	C	G
9	rs116974312	126220031	T	G
9	rs142924173	126220033	G	C
9	rs188339485	126220063	T	G
9	rs200116116	126220099	A	G
9	rs61736953	126220114	T	C
9	rs201444084	126220196	C	G
9	rs181694544	126220500	A	G
9	rs187109575	126220761	T	C
9	rs78254992	126220832	T	C
9	rs150520785	126220870	C	T
9	rs12347448	126221037	G	A
9	rs181263669	126221096	T	C
9	rs147371193	126221147	G	A
9	rs139680019	126221265	C	A
9	rs4524870	126221404	C	T
9	rs10986021	126221596	A	G
9	rs546987316	126221629	C	G
9	rs3936028	126221751	C	T
9	rs558783509	126221832	A	T
9	rs4072515	126222032	A	C
9	rs4072514	126222346	T	G
9	rs188772906	126222363	G	A
9	rs145711383	126222621	A	C
9	rs146588414	126222791	C	A
9	rs540922572	126222942	C	G
9	rs550919813	126222991	T	C
9	rs191657770	126223185	T	C
9	rs12002519	126223286	T	A
9	rs550539144	126223512	A	G
9	rs13302210	126223543	G	A
9	rs12006492	126223552	T	C
9	rs17284397	126223667	C	T
9	rs184642862	126223901	C	T
9	rs531590795	126223915	A	G
9	rs75339791	126223921	T	G
9	rs75956929	126224340	A	G
9	rs10733664	126224750	G	C
9	rs143519764	126224948	T	C
9	rs4559309	126225130	A	C
9	rs538451690	126225586	A	T
9	rs76405868	126225758	A	T
9	rs139396548	126225999	T	G
9	rs372279120	126226187	A	C
9	rs530480332	126226445	A	T
9	rs144219696	126226475	T	C
9	rs563125251	126227079	A	G
9	rs532583506	126227167	T	C
9	rs183189447	126227512	G	C
9	rs62579167	126227533	C	T
9	rs537579863	126227650	G	A
9	rs79938225	126227707	T	G
9	rs534836623	126227843	G	A
9	rs192980558	126227855	T	C
9	rs541788476	126227856	C	T
9	rs10760289	126227862	A	C
9	rs545359349	126228024	C	T
9	rs7872150	126228292	G	T
9	rs570963076	126228329	A	G
9	rs568137984	126228348	T	C
9	rs116933125	126228636	T	C
9	rs531185011	126228806	T	C
9	rs568504864	126228975	G	A
9	rs535311799	126229001	A	T
9	rs113298911	126229087	T	G
9	rs149485799	126229248	T	C
9	rs143911475	126229278	T	C
9	rs533087190	126229679	G	A
9	rs139460407	126229711	A	G
9	rs539062662	126229752	A	G
9	rs12004031	126229776	C	T
9	rs558506709	126229911	T	G
9	rs4240479	126229934	T	C
9	rs4240480	126230300	A	C
9	rs548746983	126230491	C	T
9	rs567253725	126230494	C	T
9	rs62579169	126230506	C	T
9	rs571335613	126230645	A	G
9	rs140000789	126230685	A	G
9	rs558341532	126230686	A	G
9	rs564783325	126230958	T	C
9	rs563580073	126231259	A	G
9	rs552050184	126231435	C	G
9	rs181520971	126231644	T	C
9	rs11999243	126231899	C	A
9	rs556189027	126231953	A	G
9	rs149271028	126232423	C	T
9	rs10448282	126232429	A	G
9	rs569593330	126232501	T	C
9	rs571578854	126232535	T	C
9	rs191184773	126232808	C	G
9	rs73575569	126232842	C	T
9	rs10739634	126232874	T	C
9	rs186201982	126232875	A	G
9	rs183322134	126233072	A	G
9	rs72755190	126233079	C	T
9	rs78476679	126233634	G	A
9	rs187729540	126233779	A	G
9	rs142291085	126233802	G	A
9	rs17212242	126233829	C	G
9	rs73575572	126234018	A	G
9	rs548644256	126234076	T	C
9	rs6478618	126234089	A	C
9	rs10760290	126234414	T	C
9	rs113925093	126234674	T	C
9	rs113791111	126234685	C	T
9	rs190331487	126234913	A	G
9	rs568221929	126234923	G	C
9	rs550475376	126235035	T	C
9	rs59460368	126235071	G	A
9	rs142488705	126235114	C	G
9	rs574962484	126235263	G	T
9	rs147946987	126235505	A	C
9	rs149002075	126235893	C	T
9	rs537702552	126235975	T	C
9	rs189772935	126236081	T	C
9	rs74771590	126236156	C	G
9	rs557898960	126236205	C	A
9	rs75351072	126237014	C	T
9	rs138049963	126237106	C	T
9	rs553325440	126237281	T	C
9	rs149323145	126237458	T	C
9	rs4240481	126237511	T	C
9	rs4240482	126237518	G	C
9	rs57321703	126237657	T	C
9	rs561128075	126237837	C	T
9	rs56251798	126238018	G	A
9	rs144854390	126238262	T	A
9	rs10986026	126238570	T	A
9	rs78076442	126238576	A	G
9	rs181103998	126238581	T	C
9	rs12006121	126238584	C	T
9	rs559357585	126238622	A	G
9	rs182150793	126239047	A	G
9	rs531924563	126239483	A	G
9	rs536722700	126239685	A	T
9	rs558577421	126239770	C	A
9	rs62579170	126239822	A	T
9	rs3924636	126240053	A	C
9	rs185318020	126240149	G	A
9	rs148243711	126240331	T	C
9	rs188192096	126240444	C	T
9	rs17284627	126240693	C	T
9	rs4836927	126241203	G	C
9	rs185704009	126241267	T	C
9	rs190579702	126241570	A	G
9	rs142987128	126241815	T	C
9	rs191346796	126241925	C	G
9	rs57067576	126242019	T	C
9	rs550471099	126242365	A	T
9	rs532963951	126242523	C	T
9	rs73666959	126242899	C	G
9	rs555403120	126243416	G	A
9	rs144004197	126243608	T	C
9	rs146422408	126243847	T	G
9	rs575643712	126243998	C	T
9	rs555464905	126244114	T	G
9	rs544427663	126244286	C	T
9	rs10818822	126244326	G	A
9	rs2808393	126244347	A	G
9	rs561001807	126244407	T	C
9	rs143610464	126244656	T	C
9	rs567449539	126244681	T	A
9	rs12554159	126244901	A	T
9	rs16926527	126244955	G	C
9	rs530512163	126244965	G	T
9	rs183570915	126245163	A	G
9	rs73666960	126245192	G	A
9	rs564845941	126245754	C	T
9	rs545224104	126245810	A	G
9	rs146451821	126245830	A	G
9	rs116454482	126245872	A	G
9	rs542782411	126246711	G	A
9	rs10818823	126246856	A	G
9	rs573719856	126246877	A	C
9	rs532366268	126246885	T	C
9	rs536434609	126247019	T	C
9	rs116993344	126247255	C	T
9	rs17212403	126247269	A	G
9	rs544107986	126247447	G	T
9	rs565394601	126247465	C	T
9	rs76167937	126247471	C	T
9	rs543947590	126247645	A	C
9	rs58605477	126247833	G	A
9	rs73665303	126247843	C	T
9	rs556743100	126247861	G	C
9	rs149623595	126247910	C	T
9	rs559219386	126247912	T	C
9	rs541467180	126247915	A	G
9	rs542318481	126247927	A	G
9	rs563586214	126247930	T	C
9	rs62579171	126247931	G	A
9	rs149842540	126247935	A	G
9	rs564071985	126247941	G	A
9	rs80336783	126247945	G	A
9	rs142124487	126248152	G	T
9	rs77086544	126248437	A	C
9	rs185181077	126248523	T	C
9	rs528901775	126248632	T	C
9	rs146069497	126248832	A	T
9	rs2564366	126248888	T	C
9	rs12000017	126248935	G	A
9	rs76222308	126249019	C	T
9	rs117428293	126249142	A	G
9	rs551503788	126249209	A	G
9	rs528712161	126249333	C	T
9	rs557364150	126249383	C	T
9	rs555141369	126249636	A	T
9	rs7874087	126249761	A	G
9	rs77252494	126249787	T	C
9	rs560323347	126249804	A	C
9	rs7874009	126249811	T	C
9	rs2564365	126250068	C	A
9	rs76535008	126250193	A	G
9	rs560187150	126250318	G	A
9	rs542751617	126250395	T	C
9	rs16926536	126251093	A	G
9	rs73575589	126251254	T	C
9	rs2772210	126251389	C	T
9	rs191890996	126251510	T	A
9	rs73665305	126251533	C	T
9	rs76145471	126251641	T	C
9	rs576099856	126251816	G	T
9	rs149674761	126251901	A	G
9	rs531565192	126252034	A	G
9	rs117326603	126252076	A	C
9	rs554529173	126252369	C	T
9	rs77568959	126252623	T	C
9	rs142543397	126252695	A	T
9	rs192046541	126252736	C	G
9	rs147616625	126252765	C	G
9	rs111993339	126252815	T	C
9	rs547654255	126252885	A	C
9	rs12350892	126253077	C	T
9	rs73665306	126253124	A	C
9	rs568509282	126253702	A	T
9	rs568028413	126253704	T	C
9	rs12003737	126253760	T	C
9	rs73665307	126253778	C	T
9	rs150415396	126253789	G	A
9	rs80132628	126253811	T	C
9	rs117546659	126254000	G	T
9	rs181344781	126254080	A	T
9	rs145029896	126254242	C	T
9	rs730674	126254308	A	G
9	rs569113510	126254440	G	T
9	rs541965064	126254747	C	T
9	rs557378394	126254785	C	T
9	rs537789555	126254981	G	A
9	rs528834467	126254996	T	C
9	rs142006183	126255134	T	C
9	rs191200056	126255272	A	G
9	rs182983760	126255335	A	G
9	rs138989555	126255370	A	T
9	rs115140947	126255482	T	G
9	rs147158015	126255600	A	G
9	rs550538600	126255718	A	G
9	rs11999176	126255908	C	T
9	rs2808396	126256036	T	C
9	rs144441571	126256365	G	T
9	rs117032918	126256419	A	G
9	rs55758689	126256515	C	T
9	rs529582590	126256543	A	C
9	rs544986356	126256975	T	C
9	rs2772209	126257205	G	A
9	rs117304141	126257364	G	C
9	rs549165538	126257450	C	T
9	rs538665670	126257766	G	A
9	rs151036950	126257949	C	T
9	rs190029316	126258137	T	C
9	rs561189637	126258162	C	T
9	rs180826389	126258182	C	G
9	rs80325859	126258629	A	G
9	rs183920953	126258701	C	T
9	rs76012908	126258709	A	G
9	rs73575602	126259151	G	T
9	rs191626673	126259281	G	A
9	rs2808397	126259435	T	C
9	rs530393567	126259722	G	A
9	rs145842686	126259746	T	A
9	rs149641784	126259970	C	T
9	rs138736946	126259988	T	C
9	rs186724415	126260044	C	T
9	rs541740779	126260182	C	A
9	rs187206715	126260307	T	C
9	rs10986029	126260445	G	C
9	rs78229142	126260506	T	C
9	rs74734006	126260617	G	T
9	rs147986204	126260651	T	C
9	rs117534460	126260698	G	C
9	rs2808398	126260836	T	C
9	rs12001955	126260960	C	T
9	rs117581430	126261032	T	C
9	rs147134487	126261209	T	C
9	rs75538534	126261505	T	G
9	rs534980479	126261565	A	G
9	rs141593311	126261593	A	G
9	rs575054210	126261778	T	C
9	rs79085337	126261937	G	C
9	rs2808399	126262232	G	A
9	rs76438231	126262281	C	T
9	rs148685832	126262513	A	T
9	rs12338471	126262679	C	T
9	rs187072956	126262915	A	C
9	rs146785542	126262925	C	T
9	rs2772208	126262932	G	A
9	rs546123857	126263071	C	A
9	rs564714492	126263072	T	C
9	rs12236873	126263312	G	A
9	rs12238793	126263444	A	G
9	rs140631431	126263477	C	T
9	rs533711049	126263545	T	C
9	rs183338492	126263839	C	T
9	rs138612692	126264304	T	C
9	rs544524521	126264893	G	T
9	rs535944873	126265422	T	C
9	rs565560884	126266248	T	A
9	rs151298230	126266649	T	C
9	rs61235259	126266748	A	G
9	rs147101773	126266777	C	T
9	rs185453430	126266940	T	C
9	rs2772207	126266969	C	T
9	rs186200003	126267065	A	G
9	rs191870397	126267234	T	C
9	rs141088049	126267438	A	G
9	rs10986032	126267583	G	A
9	rs548872570	126267804	G	A
9	rs117826516	126267810	A	G
9	rs541746855	126268236	T	C
9	rs115723363	126268250	A	G
9	rs575168587	126268283	T	C
9	rs2772206	126268302	T	C
9	rs552530664	126268628	T	C
9	rs11792229	126268678	C	T
9	rs73577307	126268752	C	T
9	rs74581658	126268841	T	C
9	rs185695785	126268935	T	A
9	rs117798957	126268937	C	A
9	rs192055559	126269003	A	T
9	rs142824369	126269014	A	G
9	rs2480454	126269293	A	C
9	rs372723231	126269726	A	T
9	rs16926546	126269779	C	T
9	rs56208417	126269812	C	T
9	rs77356932	126270234	C	T
9	rs191204863	126270401	A	G
9	rs10986033	126270624	G	T
9	rs78023025	126270663	T	C
9	rs534079973	126270890	C	G
9	rs140780760	126271027	C	T
9	rs183300876	126271261	A	G
9	rs11999005	126271461	C	A
9	rs2808400	126271574	C	T
9	rs187702119	126271830	C	T
9	rs73577319	126271832	A	G
9	rs10818826	126271980	G	C
9	rs80177791	126272092	A	C
9	rs7863082	126272182	G	C
9	rs191520980	126272276	A	C
9	rs567797800	126272394	T	C
9	rs184902249	126272413	T	G
9	rs567598738	126272490	T	G
9	rs6478620	126272498	T	C
9	rs117225817	126272533	A	G
9	rs189789191	126272654	T	G
9	rs7039174	126272663	T	A
9	rs145431159	126272667	T	C
9	rs180864311	126272742	T	C
9	rs79164106	126272996	T	C
9	rs372653834	126273386	T	C
9	rs563373676	126273534	T	C
9	rs149534275	126273709	A	G
9	rs2772219	126273802	G	A
9	rs185925971	126273946	C	T
9	rs74717150	126273999	T	C
9	rs563281049	126274530	C	T
9	rs186487032	126274725	A	G
9	rs73665308	126274818	T	C
9	rs148705239	126274909	A	G
9	rs74851272	126274929	C	T
9	rs55992526	126275222	G	T
9	rs12377854	126275359	G	C
9	rs75607021	126275463	A	G
9	rs7021348	126275497	T	C
9	rs75143644	126275520	G	C
9	rs566728374	126275582	T	C
9	rs2808401	126275713	C	T
9	rs183278891	126275785	G	T
9	rs10986034	126275829	T	C
9	rs73665309	126276044	C	A
9	rs564100565	126276047	C	T
9	rs4836928	126276377	A	G
9	rs115280781	126276410	T	C
9	rs533888231	126276643	G	T
9	rs7869350	126276715	C	T
9	rs7854068	126276839	G	C
9	rs60485679	126277122	G	C
9	rs2564359	126277370	G	C
9	rs79824839	126277407	C	T
9	rs575406900	126277420	A	C
9	rs12003332	126277726	G	C
9	rs532738057	126277801	T	C
9	rs2772218	126277835	T	C
9	rs79152329	126278090	T	C
9	rs2772217	126278147	G	A
9	rs188312781	126278418	T	C
9	rs117608403	126278507	C	G
9	rs527585528	126278547	T	C
9	rs181765585	126278548	A	G
9	rs72757111	126278700	C	T
9	rs7849651	126279087	T	C
9	rs2808402	126279342	A	G
9	rs191310611	126279656	G	C
9	rs531963421	126279713	G	A
9	rs554263535	126279769	T	G
9	rs182358703	126280005	A	G
9	rs192081106	126280321	T	C
9	rs531927272	126280767	G	C
9	rs150914490	126281335	T	C
9	rs59067132	126281388	T	A
9	rs2772216	126281646	C	A
9	rs78413802	126281686	A	T
9	rs74682747	126281757	T	C
9	rs552976361	126281892	C	T
9	rs2564360	126281893	C	T
9	rs10986035	126281958	C	A
9	rs62579173	126281966	G	T
9	rs577480986	126282124	A	G
9	rs2564361	126282166	C	T
9	rs143216822	126282312	A	G
9	rs10986036	126282664	G	C
9	rs2808403	126282785	T	C
9	rs74910960	126282791	T	G
9	rs563356713	126282811	A	G
9	rs2772215	126282999	C	A
9	rs2772214	126283265	C	A
9	rs568907870	126283379	A	G
9	rs190027623	126283396	C	A
9	rs149076229	126283400	A	G
9	rs143122978	126283605	A	G
9	rs528581066	126283792	A	T
9	rs185465323	126283978	G	A
9	rs549045174	126284082	T	C
9	rs13295401	126284207	T	C
9	rs149244424	126284213	T	C
9	rs559925816	126284788	C	T
9	rs534198272	126285099	A	G
9	rs16926568	126285346	C	T
9	rs542617655	126285409	T	G
9	rs560674868	126285450	A	G
9	rs138791030	126285512	T	C
9	rs2808404	126285541	T	C
9	rs2564362	126285646	T	C
9	rs79559151	126285693	T	C
9	rs72757115	126286110	C	G
9	rs191869716	126286246	A	C
9	rs17285285	126286277	G	A
9	rs560769463	126286434	T	C
9	rs10818827	126286695	A	G
9	rs193213746	126286773	C	A
9	rs55799742	126286880	G	T
9	rs149731341	126286975	A	T
9	rs562017254	126287192	T	C
9	rs76209054	126287290	T	C
9	rs117436484	126287402	A	G
9	rs61655407	126287404	A	G
9	rs2772213	126287416	A	G
9	rs2808406	126287666	T	C
9	rs138314161	126287815	T	C
9	rs188467773	126287816	A	G
9	rs59776469	126288078	T	C
9	rs189173592	126288115	T	G
9	rs535578686	126288212	T	A
9	rs181067245	126288274	G	A
9	rs59933209	126288295	T	A
9	rs111447646	126288483	T	C
9	rs570597713	126288741	G	A
9	rs535441968	126288856	A	G
9	rs557134737	126288951	A	G
9	rs539495220	126288967	A	G
9	rs577336158	126289141	C	T
9	rs570272135	126289267	A	T
9	rs75126108	126289376	T	C
9	rs150881303	126289520	T	C
9	rs77292940	126289527	A	G
9	rs575212683	126290169	T	C
9	rs117076826	126290343	T	C
9	rs142380533	126290454	G	A
9	rs532935939	126290526	G	C
9	rs755407	126290554	T	C
9	rs79548509	126290600	C	T
9	rs531426438	126290854	T	C
9	rs557819604	126290969	T	G
9	rs142091683	126291105	G	A
9	rs79028640	126291184	C	G
9	rs568350903	126291442	G	T
9	rs577885986	126291789	T	C
9	rs74731856	126291925	G	A
9	rs145689005	126292378	T	C
9	rs2772212	126292586	C	T
9	rs80335032	126292860	A	T
9	rs76016771	126293011	T	C
9	rs549416418	126293190	C	T
9	rs557828175	126293276	C	T
9	rs553884846	126293371	G	T
9	rs77716745	126293637	T	G
9	rs138864321	126293648	A	T
9	rs528016192	126293757	A	G
9	rs573832271	126293771	C	A
9	rs191478672	126293800	C	T
9	rs116843099	126293984	T	C
9	rs565248728	126294543	G	A
9	rs79106310	126294671	C	T
9	rs555159288	126295122	G	A
9	rs56007268	126295269	G	A
9	rs2808407	126295298	T	G
9	rs534610179	126295527	C	T
9	rs546572876	126295532	T	C
9	rs186320360	126295589	T	C
9	rs367970930	126295795	A	T
9	rs6478621	126296232	A	G
9	rs145268984	126296387	C	T
9	rs546633934	126296442	T	C
9	rs534975452	126296443	A	G
9	rs7045048	126296558	G	A
9	rs537032586	126296586	C	T
9	rs552980317	126296970	T	C
9	rs78062643	126296972	T	C
9	rs10116178	126296999	T	C
9	rs74845972	126297030	G	C
9	rs561699420	126297129	A	G
9	rs12338990	126297183	T	C
9	rs142194322	126297461	C	T
9	rs562308461	126297508	G	C
9	rs151254619	126297548	T	C
9	rs10986040	126297578	C	A
9	rs535741951	126297679	T	C
9	rs10818829	126297731	A	G
9	rs10818830	126297740	A	G
9	rs544159246	126297813	G	A
9	rs7026921	126297895	G	A
9	rs12349292	126297986	T	A
9	rs12340252	126298086	T	C
9	rs537395227	126298496	T	C
9	rs563042810	126298829	G	T
9	rs116426436	126298974	G	A
9	rs61193313	126299078	T	G
9	rs143802833	126299385	T	G
9	rs75880019	126299563	G	A
9	rs79719673	126299709	C	G
9	rs57969577	126299796	T	A
9	rs554509387	126300498	G	A
9	rs73571618	126300592	C	G
9	rs545764888	126300612	C	T
9	rs567293560	126300901	C	G
9	rs6478622	126300948	A	G
9	rs536778112	126301132	C	T
9	rs7025898	126301134	C	T
9	rs116855746	126301283	A	G
9	rs12345195	126301563	G	C
9	rs143480766	126301940	C	A
9	rs548447039	126301945	A	G
9	rs147193595	126302039	A	G
9	rs555240091	126302118	T	C
9	rs543808597	126302141	T	G
9	rs188750207	126302156	T	C
9	rs541101999	126302239	A	T
9	rs144644800	126302423	G	C
9	rs12344489	126302431	C	T
9	rs148476535	126302450	C	G
9	rs189398769	126302482	T	C
9	rs142840398	126302586	G	C
9	rs12339742	126302618	T	G
9	rs10986042	126302723	A	G
9	rs574956871	126302761	A	G
9	rs563313969	126302847	G	T
9	rs181117668	126302987	C	A
9	rs112409701	126303076	C	T
9	rs80044423	126303108	A	G
9	rs11793433	126303141	G	A
9	rs146543606	126303224	T	C
9	rs558812762	126303250	T	C
9	rs180788917	126303256	C	A
9	rs141301566	126303276	C	T
9	rs1888027	126303371	A	G
9	rs185145608	126303545	T	C
9	rs4838065	126303617	C	T
9	rs146854164	126303707	T	A
9	rs140532513	126303846	A	C
9	rs191873988	126304055	A	G
9	rs4836929	126304219	T	C
9	rs572765476	126304280	A	G
9	rs4838066	126304306	C	T
9	rs10513428	126304553	T	C
9	rs137857433	126304610	T	C
9	rs748994	126304695	G	T
9	rs4836930	126304765	C	G
9	rs575027346	126304939	A	G
9	rs534136449	126304967	T	C
9	rs11792670	126304999	C	T
9	rs7027071	126305042	A	G
9	rs148216769	126305151	A	T
9	rs562255741	126305168	T	C
9	rs533497553	126305280	T	C
9	rs78934314	126305288	T	C
9	rs7027444	126305334	A	G
9	rs150771320	126305420	T	A
9	rs149946112	126305722	G	A
9	rs140009875	126305847	A	G
9	rs551753070	126305908	A	G
9	rs77719717	126306001	G	C
9	rs4838067	126306080	G	C
9	rs12335550	126306290	C	A
9	rs73571635	126306354	C	T
9	rs9657674	126306381	G	A
9	rs75940099	126306637	T	C
9	rs12378293	126306780	T	C
9	rs146896497	126306833	G	A
9	rs147567203	126307047	T	C
9	rs35143612	126307250	A	G
9	rs143555142	126307371	T	C
9	rs17213537	126307546	C	T
9	rs73578141	126307686	A	C
9	rs113891944	126307831	T	C
9	rs73578144	126307891	A	G
9	rs541750238	126308037	T	C
9	rs537526400	126308050	A	G
9	rs117042754	126308164	A	T
9	rs373134821	126308291	T	C
9	rs114938481	126308320	C	T
9	rs537054789	126308322	A	G
9	rs72757116	126308466	T	C
9	rs577567526	126308510	C	T
9	rs570739647	126308594	G	A
9	rs187375250	126308603	G	A
9	rs371077215	126308610	G	C
9	rs535305870	126308613	T	G
9	rs557167340	126308623	G	C
9	rs28368299	126308624	G	A
9	rs192051465	126308699	C	T
9	rs527825216	126308700	G	A
9	rs563517929	126308772	T	A
9	rs118056411	126308903	C	T
9	rs78189434	126309260	G	C
9	rs186151178	126309327	C	T
9	rs539792876	126309338	C	T
9	rs145811458	126309773	C	A
9	rs190983012	126309848	C	T
9	rs4836931	126309872	C	T
9	rs7868933	126309977	C	T
9	rs76060780	126310122	T	C
9	rs12379522	126310200	T	G
9	rs114898091	126310258	C	T
9	rs182695422	126310276	C	A
9	rs528819197	126310481	G	T
9	rs540913123	126310487	T	C
9	rs561991413	126310496	T	C
9	rs189003160	126310614	A	G
9	rs192573481	126310762	A	G
9	rs116609060	126310951	A	T
9	rs556873466	126311323	C	T
9	rs62579196	126311385	T	G
9	rs562845741	126311404	T	G
9	rs79672229	126311531	T	C
9	rs555777864	126311564	A	G
9	rs138042431	126311578	A	G
9	rs191519569	126311696	A	C
9	rs574412115	126312015	C	T
9	rs202211604	126312039	A	G
9	rs73665310	126312151	C	G
9	rs17213608	126312383	A	C
9	rs531543056	126312521	A	T
9	rs141808927	126312644	T	G
9	rs12684985	126312697	T	C
9	rs117098890	126312730	A	G
9	rs10818831	126312791	A	G
9	rs144681021	126312950	T	C
9	rs78697091	126313136	T	G
9	rs180807055	126313143	T	C
9	rs147928219	126313683	T	C
9	rs538968286	126313843	A	G
9	rs145470817	126313908	A	G
9	rs16926607	126314199	C	A
9	rs572418139	126314282	A	G
9	rs10986046	126314318	G	C
9	rs181720704	126314463	C	T
9	rs574749904	126314547	T	C
9	rs117715503	126314591	T	C
9	rs186433430	126314687	C	T
9	rs142502203	126314733	T	C
9	rs191331724	126314782	C	T
9	rs117337304	126314842	T	C
9	rs534533411	126314987	T	C
9	rs6478623	126315123	G	T
9	rs564044283	126315196	C	T
9	rs541294895	126315254	A	G
9	rs79101631	126315317	T	C
9	rs10986047	126315319	T	C
9	rs570878307	126315395	C	G
9	rs7848680	126315526	A	G
9	rs541979971	126315899	T	A
9	rs149570510	126316121	T	C
9	rs190715371	126316180	A	G
9	rs139185709	126316239	A	G
9	rs542041175	126316342	G	T
9	rs4838068	126316354	A	G
9	rs564577059	126316493	C	T
9	rs4838069	126316511	T	C
9	rs4836932	126316790	A	G
9	rs573431262	126316850	T	C
9	rs10118202	126316935	G	A
9	rs10115339	126316939	C	T
9	rs56685917	126316990	G	C
9	rs529446399	126317054	G	A
9	rs562797860	126317184	C	T
9	rs551255315	126317217	A	G
9	rs80276609	126317307	T	C
9	rs10986048	126317319	A	G
9	rs10818834	126317324	C	T
9	rs10986049	126317341	A	G
9	rs7037102	126317639	A	G
9	rs10986050	126317882	C	T
9	rs549914729	126317896	A	G
9	rs549481888	126318194	A	T
9	rs146419611	126318217	A	G
9	rs140908306	126318314	A	C
9	rs140879126	126318866	T	C
9	rs150196204	126318921	G	C
9	rs10818836	126319291	A	G
9	rs10986051	126319341	T	C
9	rs567851780	126319383	A	G
9	rs181551870	126319440	G	C
9	rs72757117	126319507	A	G
9	rs571874499	126319515	T	C
9	rs536336217	126319635	A	C
9	rs10986052	126319637	G	C
9	rs144335906	126320434	T	C
9	rs2900216	126320547	G	T
9	rs78843490	126320919	A	G
9	rs10986053	126321003	T	C
9	rs10818837	126321059	G	C
9	rs553314261	126321066	T	C
9	rs574755918	126321071	T	C
9	rs113503285	126321094	T	C
9	rs144980181	126321097	T	C
9	rs548330353	126321302	C	G
9	rs4838070	126321363	C	T
9	rs73578166	126321450	G	A
9	rs77641256	126321571	T	C
9	rs557847982	126321582	C	T
9	rs192817278	126321765	A	G
9	rs147880354	126321771	C	T
9	rs183038918	126321900	A	G
9	rs141578170	126321936	C	A
9	rs191405420	126322274	A	G
9	rs533634424	126322438	A	G
9	rs193123516	126322745	T	C
9	rs567217512	126323126	A	G
9	rs557255821	126323157	T	A
9	rs146403649	126323223	G	A
9	rs566390145	126323474	G	A
9	rs111466257	126323592	T	C
9	rs10986054	126323601	T	C
9	rs146180968	126323752	G	T
9	rs534209817	126323780	C	T
9	rs180781497	126323870	T	C
9	rs142539666	126323941	C	T
9	rs185138933	126323971	T	C
9	rs10119667	126324050	G	A
9	rs10818838	126324375	G	A
9	rs116767941	126324413	A	G
9	rs577688034	126324416	T	C
9	rs10986055	126324514	C	T
9	rs10818839	126324625	A	G
9	rs187073797	126324830	G	A
9	rs182174833	126324889	G	A
9	rs571918760	126325099	C	T
9	rs193215472	126325479	T	A
9	rs559452517	126325563	A	G
9	rs141434454	126325748	G	A
9	rs138249397	126326081	T	C
9	rs143272261	126326285	A	C
9	rs10986057	126326384	T	C
9	rs542887814	126326561	A	G
9	rs117585401	126326662	A	G
9	rs565899948	126326861	T	C
9	rs10760291	126326884	C	T
9	rs552778363	126326928	G	A
9	rs78367311	126327066	C	T
9	rs545193296	126327195	C	T
9	rs563194582	126327205	T	C
9	rs576591965	126327215	C	T
9	rs188411247	126327356	T	C
9	rs76185446	126327427	T	C
9	rs59999269	126327516	G	C
9	rs561304387	126327625	T	C
9	rs7855233	126328327	G	A
9	rs7030779	126328539	T	C
9	rs77688363	126328698	T	C
9	rs187161729	126328863	T	C
9	rs552981488	126328887	G	C
9	rs12342546	126329270	A	G
9	rs538355268	126329315	C	T
9	rs187322996	126329644	C	T
9	rs76774390	126329659	G	T
9	rs148371922	126329759	T	C
9	rs10119497	126330477	T	C
9	rs548816554	126330517	C	T
9	rs138552598	126330528	C	T
9	rs546343958	126330768	G	T
9	rs16926638	126330769	G	C
9	rs2416907	126330793	T	G
9	rs80304946	126330959	C	T
9	rs10818840	126330961	T	C
9	rs552117563	126331338	A	G
9	rs184609118	126331427	C	A
9	rs1560264	126332230	T	C
9	rs142295196	126332263	T	C
9	rs538477617	126332307	T	C
9	rs553921123	126332315	T	C
9	rs190285109	126332321	A	G
9	rs554526861	126332394	A	C
9	rs543413974	126332600	G	A
9	rs538044465	126332678	C	A
9	rs7048446	126332855	G	A
9	rs117438966	126333047	A	G
9	rs7048972	126333104	T	C
9	rs181757571	126333434	G	C
9	rs75390696	126333479	T	C
9	rs185624028	126333711	C	T
9	rs191560830	126333798	C	G
9	rs150238834	126333860	T	G
9	rs76977039	126333938	T	A
9	rs149004062	126334098	C	G
9	rs182436872	126334225	T	C
9	rs78657246	126334347	G	A
9	rs73578186	126334485	T	C
9	rs147387704	126334653	T	G
9	rs577450881	126334851	T	C
9	rs28661002	126335211	C	T
9	rs528368771	126335217	A	G
9	rs72757119	126335309	G	T
9	rs2416908	126335317	A	T
9	rs75581253	126335322	A	G
9	rs2163054	126335458	C	T
9	rs2115615	126335518	C	T
9	rs191592523	126335531	C	T
9	rs574757042	126335544	T	A
9	rs137990926	126335630	C	T
9	rs184906098	126335709	G	A
9	rs76580927	126335718	T	A
9	rs76282124	126335818	C	T
9	rs546591760	126335920	T	C
9	rs574553010	126335975	C	T
9	rs118119263	126336061	A	G
9	rs181547605	126336066	T	A
9	rs150560135	126336149	G	A
9	rs10818841	126336188	G	C
9	rs139628346	126336236	C	T
9	rs532726771	126336382	G	T
9	rs547158318	126336467	G	T
9	rs78732159	126336489	G	T
9	rs113575900	126336491	A	G
9	rs10818842	126336667	A	T
9	rs10986061	126336740	T	G
9	rs77586129	126336882	A	C
9	rs2416909	126337149	C	T
9	rs79628866	126337195	T	C
9	rs74898527	126337559	C	T
9	rs140075250	126337677	C	T
9	rs10818843	126337696	G	A
9	rs560091930	126337708	T	C
9	rs551177519	126337781	C	A
9	rs537685043	126338182	C	T
9	rs542620613	126338241	C	T
9	rs140604801	126338364	G	A
9	rs183920773	126338394	C	T
9	rs563099829	126338463	T	G
9	rs7020626	126338482	A	G
9	rs7020815	126338776	T	C
9	rs12352322	126338793	C	T
9	rs554059921	126338872	T	G
9	rs141156221	126338881	A	G
9	rs542661822	126339142	T	A
9	rs139385902	126339718	C	T
9	rs75102362	126339921	C	A
9	rs554071073	126339951	G	A
9	rs572261500	126339963	A	T
9	rs561215299	126339991	T	C
9	rs532495070	126340182	A	T
9	rs565889711	126340306	C	T
9	rs7857782	126341310	G	A
9	rs541181200	126341401	A	G
9	rs7860822	126341464	G	A
9	rs570363855	126341522	C	T
9	rs10818844	126341743	C	G
9	rs552069037	126342146	T	C
9	rs147757599	126342232	T	A
9	rs546302219	126342300	C	G
9	rs185132681	126342305	T	C
9	rs576307895	126342370	G	T
9	rs80220692	126342372	T	C
9	rs78158737	126342418	C	T
9	rs577384819	126342506	T	C
9	rs190717852	126342692	C	T
9	rs568858743	126343052	T	C
9	rs17286621	126343077	T	C
9	rs74858953	126343515	A	G
9	rs191848108	126344085	T	C
9	rs114682427	126344274	A	G
9	rs146060593	126344342	A	G
9	rs7047006	126344742	A	G
9	rs186802692	126344880	G	A
9	rs556119024	126344888	T	C
9	rs560153617	126344926	T	C
9	rs192378920	126345077	T	C
9	rs4836934	126345120	A	C
9	rs562964456	126345169	C	G
9	rs74596687	126345397	C	T
9	rs147566976	126345453	T	C
9	rs531596996	126345840	A	C
9	rs4836935	126345893	G	T
9	rs532930641	126345913	T	C
9	rs10818846	126346105	C	T
9	rs17214465	126346334	C	T
9	rs117685505	126346428	T	G
9	rs7852921	126346702	A	G
9	rs17286782	126346940	A	C
9	rs75674272	126347158	A	G
9	rs547725594	126347190	A	T
9	rs137971841	126347321	C	T
9	rs2900217	126347361	G	C
9	rs554045127	126347548	A	G
9	rs78210084	126347627	C	G
9	rs555175019	126347643	T	C
9	rs75335986	126347768	A	G
9	rs141134998	126347928	A	C
9	rs181661364	126348092	C	G
9	rs138636009	126348570	T	C
9	rs10986063	126348599	A	G
9	rs190062472	126348667	T	C
9	rs2026745	126348809	T	C
9	rs148116367	126349077	T	C
9	rs548869199	126349161	A	G
9	rs563097814	126349258	C	T
9	rs112234961	126349289	A	G
9	rs553367191	126349315	C	A
9	rs191016388	126349422	T	C
9	rs139407207	126349454	C	T
9	rs149676473	126349479	C	T
9	rs146490228	126349706	C	T
9	rs575471466	126349733	T	C
9	rs115664049	126349853	C	T
9	rs573689341	126349863	G	T
9	rs188979833	126349884	A	G
9	rs78897470	126349963	G	T
9	rs117178790	126349975	A	T
9	rs577586045	126350264	T	C
9	rs7873243	126350332	G	A
9	rs7873351	126350338	T	C
9	rs12345067	126350585	A	T
9	rs192267444	126350698	A	G
9	rs143923233	126350768	A	G
9	rs573169510	126350916	C	G
9	rs569383619	126350917	C	G
9	rs533858866	126351164	T	C
9	rs117540225	126351243	T	C
9	rs55870061	126351269	C	T
9	rs7848148	126351313	G	C
9	rs10986064	126351423	T	C
9	rs536294036	126351939	C	A
9	rs544457677	126352046	A	T
9	rs577682041	126352067	C	T
9	rs545109613	126352068	A	C
9	rs527681581	126352154	C	G
9	rs78246471	126352187	A	C
9	rs531659558	126352191	A	G
9	rs7852296	126352218	A	G
9	rs547514282	126352287	A	G
9	rs76782154	126352300	C	T
9	rs7855329	126352551	G	A
9	rs556919870	126352801	A	C
9	rs77578733	126352826	A	G
9	rs553973870	126352890	A	T
9	rs10818847	126352970	A	C
9	rs139056529	126353168	A	G
9	rs569698267	126353281	G	A
9	rs10760293	126353327	C	T
9	rs553910349	126353339	G	A
9	rs185615779	126353426	A	C
9	rs10986065	126353472	C	A
9	rs576496847	126353546	C	T
9	rs143385863	126353636	T	G
9	rs563380039	126353862	C	G
9	rs548071218	126354003	G	T
9	rs72757120	126354045	T	C
9	rs146357391	126354253	G	T
9	rs139179920	126354373	G	C
9	rs559975755	126354485	A	G
9	rs370649322	126354542	T	C
9	rs10986066	126354556	C	T
9	rs74326272	126354599	A	G
9	rs572633520	126354976	T	G
9	rs73580116	126355058	A	C
9	rs552840132	126355348	A	G
9	rs78676690	126355382	T	C
9	rs528597269	126355421	C	T
9	rs2039152	126355642	C	T
9	rs10986067	126355960	C	T
9	rs528542923	126356176	C	G
9	rs534043447	126356462	A	G
9	rs151200097	126356603	T	C
9	rs74962270	126356881	G	A
9	rs75790456	126357097	A	G
9	rs566800387	126357406	C	A
9	rs73665311	126357584	A	G
9	rs577711716	126357689	T	C
9	rs147654364	126357806	A	G
9	rs142267316	126357946	A	G
9	rs533149617	126357966	A	C
9	rs74875784	126358036	C	A
9	rs74835005	126358065	G	A
9	rs117580840	126358117	T	C
9	rs561211693	126358649	C	T
9	rs186143215	126358650	G	A
9	rs550034811	126358669	T	G
9	rs571341965	126358703	C	G
9	rs78819684	126359025	C	T
9	rs148109073	126359590	T	C
9	rs190776337	126359915	G	A
9	rs571508161	126360021	A	C
9	rs74744436	126360165	G	A
9	rs4836936	126360327	T	C
9	rs4836937	126360328	G	A
9	rs142199910	126360525	T	C
9	rs559379482	126360622	C	T
9	rs550057509	126360908	C	A
9	rs76754274	126361439	A	G
9	rs77929287	126361605	C	T
9	rs75495991	126361723	T	A
9	rs148429068	126361788	C	T
9	rs577034965	126361794	C	G
9	rs553087967	126361801	A	G
9	rs529940067	126362060	T	C
9	rs117192077	126362180	G	A
9	rs144485699	126362211	G	T
9	rs140462877	126362827	C	G
9	rs557688901	126362868	C	T
9	rs538423398	126362993	G	C
9	rs189319075	126363041	T	C
9	rs577150288	126363725	C	G
9	rs16926684	126363791	A	C
9	rs17214614	126363896	T	C
9	rs76832437	126364230	A	G
9	rs141176362	126364298	A	G
9	rs73580119	126364306	T	C
9	rs557669095	126364790	C	T
9	rs550589817	126365028	T	C
9	rs562415151	126365054	C	T
9	rs56266625	126365131	G	T
9	rs180729212	126365170	T	G
9	rs76096349	126365567	T	A
9	rs17286927	126365568	C	T
9	rs77912999	126365662	C	G
9	rs531447638	126365839	C	A
9	rs560377192	126366270	T	C
9	rs76173412	126366316	C	T
9	rs185164097	126366514	T	C
9	rs10986070	126366529	C	T
9	rs4838071	126366539	A	C
9	rs17287018	126366667	C	T
9	rs76709133	126366734	A	G
9	rs1346643	126366890	C	G
9	rs112961072	126367365	T	G
9	rs4836938	126367435	T	G
9	rs74352646	126367438	G	T
9	rs80058892	126367454	A	G
9	rs12115650	126367705	A	G
9	rs186798434	126367819	C	G
9	rs565877130	126368281	A	G
9	rs10986072	126368420	A	T
9	rs574218107	126368637	T	C
9	rs145790920	126368693	G	A
9	rs75486609	126369051	C	A
9	rs537492290	126369101	A	G
9	rs17214837	126369126	C	A
9	rs141691835	126369237	C	G
9	rs181215394	126369343	C	T
9	rs183489722	126369407	A	T
9	rs188122496	126369415	C	A
9	rs564538291	126369651	C	T
9	rs7868205	126369663	C	T
9	rs181015017	126369716	C	T
9	rs546345351	126369771	G	C
9	rs539036749	126370199	G	A
9	rs564042790	126370689	T	C
9	rs190050525	126370805	G	A
9	rs575231528	126371385	C	T
9	rs74423571	126371386	C	T
9	rs564465981	126371519	G	C
9	rs115130120	126371527	C	G
9	rs72757123	126371555	T	C
9	rs144407260	126372486	A	G
9	rs188649091	126372531	A	T
9	rs755130	126372724	C	G
9	rs75041124	126373059	G	A
9	rs184986182	126373351	G	T
9	rs187411743	126373397	C	T
9	rs549535111	126373606	T	A
9	rs77498214	126373631	A	C
9	rs77137064	126373926	G	A
9	rs141111201	126374039	C	T
9	rs116273218	126374146	T	A
9	rs542874166	126374366	A	C
9	rs561012432	126374407	T	C
9	rs183981806	126374484	T	C
9	rs117200192	126374485	A	G
9	rs571539938	126375048	T	G
9	rs554089121	126375095	C	A
9	rs192252045	126375205	C	T
9	rs75098964	126375343	A	G
9	rs560378108	126375456	G	C
9	rs527986257	126375459	T	G
9	rs567753380	126375553	G	A
9	rs116943810	126375566	T	C
9	rs565941780	126375714	C	T
9	rs540583152	126375823	A	C
9	rs186564034	126376200	A	T
9	rs566077288	126376242	A	G
9	rs569955031	126376378	A	G
9	rs541835335	126376622	C	G
9	rs114461365	126376657	C	T
9	rs190317847	126376745	T	C
9	rs537355112	126376789	C	G
9	rs556928365	126377038	T	C
9	rs191825095	126377285	T	C
9	rs117513015	126377342	T	A
9	rs75666247	126377520	A	G
9	rs78890196	126377645	A	C
9	rs10217167	126378018	A	G
9	rs79379094	126378056	A	G
9	rs111305259	126378489	A	G
9	rs76040888	126378814	C	T
9	rs116180504	126378859	G	A
9	rs117092567	126379072	T	C
9	rs186880843	126379219	T	C
9	rs73580124	126379399	C	T
9	rs2183262	126379535	G	A
9	rs75261153	126379888	C	T
9	rs571213262	126380355	T	C
9	rs139621248	126380420	T	C
9	rs7855648	126380439	G	A
9	rs80187808	126380524	C	T
9	rs181500991	126380637	A	G
9	rs723844	126380972	C	G
9	rs147759257	126381179	C	T
9	rs115299840	126381181	A	G
9	rs554011608	126381215	G	A
9	rs565299487	126381227	G	C
9	rs75789149	126381233	C	A
9	rs565787991	126381415	A	G
9	rs527919970	126381502	C	A
9	rs150332477	126381669	A	T
9	rs2163055	126381687	C	T
9	rs79966134	126381694	T	C
9	rs137970343	126381706	C	T
9	rs191020619	126381870	C	T
9	rs545279470	126382014	T	A
9	rs190950758	126382060	G	A
9	rs187372806	126382191	C	T
9	rs138763540	126382232	G	C
9	rs141798666	126382266	T	C
9	rs547695414	126382384	G	T
9	rs192548601	126382410	C	T
9	rs78312041	126382627	A	G
9	rs150649025	126382730	T	G
9	rs544655142	126382812	C	T
9	rs149836252	126382909	A	G
9	rs570227121	126383020	T	C
9	rs370951328	126383109	T	C
9	rs574394846	126383139	C	T
9	rs554999901	126383293	T	C
9	rs7037809	126383362	T	C
9	rs569633721	126383480	C	T
9	rs535134038	126383790	A	T
9	rs181908841	126383981	A	G
9	rs17215040	126384106	T	C
9	rs79573797	126384166	A	G
9	rs530717434	126384205	C	T
9	rs546655293	126384368	A	C
9	rs185154341	126385106	T	A
9	rs10818849	126385757	G	A
9	rs78773066	126385954	T	C
9	rs17215082	126386201	A	G
9	rs183551172	126386414	C	T
9	rs571075820	126386448	G	T
9	rs547312087	126386581	G	A
9	rs186826262	126386797	T	A
9	rs191595303	126386861	T	C
9	rs12341314	126387151	A	G
9	rs116911643	126387239	C	T
9	rs115276605	126387368	C	T
9	rs12351438	126387468	G	A
9	rs78701941	126387469	C	G
9	rs560220663	126387777	T	C
9	rs185225950	126387789	A	G
9	rs562004592	126387811	C	T
9	rs183474849	126387911	C	T
9	rs114395387	126387918	G	C
9	rs551564962	126387938	C	G
9	rs181015470	126388239	T	C
9	rs192067853	126388259	T	C
9	rs181701185	126388480	T	C
9	rs113621478	126388587	C	T
9	rs186770280	126388589	A	G
9	rs551969297	126388591	T	C
9	rs182658305	126388634	T	G
9	rs567646088	126388645	A	G
9	rs185894364	126388657	A	G
9	rs575613383	126388897	A	C
9	rs182425291	126389042	T	A
9	rs117054613	126389060	A	C
9	rs143968928	126389285	C	T
9	rs147338114	126389345	T	C
9	rs77571282	126389356	C	T
9	rs554193869	126389873	A	G
9	rs144867188	126390011	G	T
9	rs374893900	126390049	A	C
9	rs148643166	126390088	G	A
9	rs76738900	126390436	C	T
9	rs79369779	126390442	A	G
9	rs118027609	126390559	T	C
9	rs548116135	126390828	T	C
9	rs76978485	126391062	C	T
9	rs7862469	126391268	G	T
9	rs80130351	126391279	C	T
9	rs574523569	126391466	T	C
9	rs187645897	126391485	T	C
9	rs189071534	126391559	A	G
9	rs552095419	126391629	C	T
9	rs138693846	126392011	T	C
9	rs149381502	126392117	T	C
9	rs564116459	126392484	C	T
9	rs201944388	126392636	G	A
9	rs550607029	126392723	G	C
9	rs149067334	126392741	A	G
9	rs201097478	126392771	A	G
9	rs200297762	126392781	G	A
9	rs556933614	126392988	A	T
9	rs182694603	126393307	A	T
9	rs73665313	126393415	A	G
9	rs114455074	126393484	C	G
9	rs10818850	126393626	C	T
9	rs6478625	126394186	C	G
9	rs78230376	126394333	A	G
9	rs566802435	126394502	T	A
9	rs6478626	126394539	T	A
9	rs77933821	126394611	C	A
9	rs6478627	126394637	A	T
9	rs571741682	126394829	C	T
9	rs183000388	126394957	T	C
9	rs551625592	126395034	A	G
9	rs554063892	126395064	T	C
9	rs114808611	126395177	C	T
9	rs59727383	126395182	T	A
9	rs10283412	126395185	T	A
9	rs10283413	126395188	T	A
9	rs545465335	126395467	A	G
9	rs59398032	126395609	T	C
9	rs151216149	126395614	G	A
9	rs10818851	126395781	A	C
9	rs549840219	126395829	A	G
9	rs189135121	126395862	C	T
9	rs565447174	126396022	C	T
9	rs10818852	126396042	G	A
9	rs12115556	126396052	T	C
9	rs111884752	126396061	G	A
9	rs571466691	126396495	C	T
9	rs79776021	126396541	T	C
9	rs189609711	126396562	T	C
9	rs1475527	126396606	C	A
9	rs1475526	126396659	A	G
9	rs536672531	126396768	A	G
9	rs181499523	126396820	G	A
9	rs539399058	126396882	C	G
9	rs117093504	126397317	T	C
9	rs1975063	126397433	T	C
9	rs529870678	126397465	T	C
9	rs1975064	126397618	A	T
9	rs554540824	126397713	A	T
9	rs7041880	126397776	A	T
9	rs144856083	126397978	C	T
9	rs529808386	126398050	C	T
9	rs190768244	126398342	A	G
9	rs146171537	126398424	C	T
9	rs548082608	126398453	C	A
9	rs139203341	126398678	A	C
9	rs117403929	126398740	T	C
9	rs541046679	126398824	A	G
9	rs552799522	126398847	T	C
9	rs528044973	126399125	A	G
9	rs537665348	126399264	T	C
9	rs570612987	126399354	T	A
9	rs187412159	126399458	A	G
9	rs79270342	126399576	T	C
9	rs557239683	126399733	C	G
9	rs117953194	126399845	G	A
9	rs192050861	126400030	G	A
9	rs73580135	126400031	C	G
9	rs1475528	126400092	C	T
9	rs149718238	126400208	G	A
9	rs570760831	126400211	T	C
9	rs145666433	126400415	T	C
9	rs148892085	126400733	G	A
9	rs544195650	126400873	A	C
9	rs184546055	126401090	A	G
9	rs117108666	126401256	C	T
9	rs76954191	126401492	A	G
9	rs146616404	126401625	T	C
9	rs529384839	126401780	C	A
9	rs148319956	126401840	C	T
9	rs12002687	126402071	C	A
9	rs540571243	126402148	T	C
9	rs189024885	126402316	C	T
9	rs556179479	126402568	G	C
9	rs62579201	126402770	G	C
9	rs146189974	126402792	T	C
9	rs544480224	126402904	A	G
9	rs16926721	126403335	C	G
9	rs114943177	126403775	T	C
9	rs4836939	126403866	A	G
9	rs545486807	126403944	A	G
9	rs186444338	126404213	T	A
9	rs61119065	126404245	G	A
9	rs556834126	126404380	C	T
9	rs117996279	126405082	A	G
9	rs186820852	126405185	G	A
9	rs7856699	126405432	G	A
9	rs191575494	126405593	A	G
9	rs7857355	126405667	T	G
9	rs530388658	126405802	A	G
9	rs10986079	126405933	C	G
9	rs80129328	126406080	C	T
9	rs75793485	126406175	A	G
9	rs189454893	126406948	T	C
9	rs181406894	126406999	T	G
9	rs574669912	126407109	A	G
9	rs572828069	126407263	C	T
9	rs548626966	126407427	T	C
9	rs73665316	126407437	T	C
9	rs528606217	126407531	A	C
9	rs115363352	126407742	C	A
9	rs572964312	126407943	A	G
9	rs555318084	126408134	G	C
9	rs181571455	126408142	T	C
9	rs16926730	126408244	C	T
9	rs191009514	126408337	T	C
9	rs528546464	126408339	C	T
9	rs185873107	126408404	C	T
9	rs117495049	126408423	T	C
9	rs73665317	126408755	C	G
9	rs540695013	126408771	C	T
9	rs182417117	126408816	C	T
9	rs375029268	126408905	A	G
9	rs77279938	126408955	T	C
9	rs188638654	126408968	A	T
9	rs551670929	126409651	C	G
9	rs188626862	126409712	T	C
9	rs548904236	126409809	A	T
9	rs557990779	126410235	T	C
9	rs191156947	126410341	T	C
9	rs550288484	126410454	A	G
9	rs567830560	126410504	A	G
9	rs75212853	126410671	G	T
9	rs78768696	126411105	A	G
9	rs572422265	126411147	A	C
9	rs10986081	126411239	G	A
9	rs151236406	126411321	T	C
9	rs543018103	126411888	C	G
9	rs59772551	126412034	C	T
9	rs10760294	126412353	A	C
9	rs72757129	126412449	T	C
9	rs563241984	126412758	G	C
9	rs542505174	126412886	A	G
9	rs536733345	126412976	C	A
9	rs528385353	126413163	A	G
9	rs56126902	126413664	C	T
9	rs116214194	126413681	A	G
9	rs79268315	126413745	T	C
9	rs79515229	126413751	T	C
9	rs56335951	126413821	T	C
9	rs57980749	126414074	C	T
9	rs189590905	126414201	C	T
9	rs563586754	126414361	A	G
9	rs530889216	126414371	C	T
9	rs78862236	126414374	C	A
9	rs41278284	126414467	G	A
9	rs184617878	126414576	C	T
9	rs533559306	126414652	A	C
9	rs913784	126414732	G	A
9	rs74772103	126414767	G	A
9	rs190954501	126414820	T	C
9	rs116869960	126415369	G	A
9	rs59637710	126415461	G	A
9	rs1366810	126415616	T	G
9	rs6415840	126415689	G	A
9	rs116394126	126415736	T	C
9	rs146838635	126416003	T	C
9	rs547146104	126416075	A	G
9	rs150491378	126416113	A	G
9	rs145394223	126416235	C	G
9	rs560053655	126416275	T	C
9	rs548763541	126416363	A	G
9	rs7851139	126416450	T	C
9	rs527631247	126416944	G	C
9	rs77487649	126417060	C	G
9	rs117656469	126417158	C	G
9	rs564699936	126417166	A	C
9	rs187419470	126417309	C	T
9	rs7852243	126417340	T	C
9	rs73665318	126417448	G	T
9	rs78542701	126417509	C	T
9	rs12377523	126417517	A	C
9	rs565003433	126417520	T	C
9	rs183257824	126417585	T	C
9	rs78246012	126418103	C	T
9	rs543201628	126418248	C	T
9	rs73665319	126418383	C	G
9	rs10818853	126418443	G	C
9	rs554586737	126418964	C	A
9	rs576977784	126419125	C	T
9	rs377434891	126419408	A	G
9	rs10986082	126419837	C	T
9	rs7871806	126419950	A	G
9	rs114573529	126420249	C	T
9	rs570613227	126420291	G	T
9	rs73665321	126420487	G	C
9	rs7861511	126420596	C	T
9	rs575138613	126420887	A	G
9	rs75845235	126420921	A	G
9	rs7049078	126421143	G	A
9	rs568214762	126421559	C	T
9	rs190405710	126421586	A	C
9	rs574650283	126421893	C	T
9	rs148060957	126421898	T	C
9	rs117889661	126422234	G	A
9	rs77596466	126422441	G	T
9	rs532852149	126422503	C	A
9	rs141930624	126422534	G	A
9	rs146345614	126422576	A	G
9	rs139300737	126422694	T	C
9	rs191270406	126422831	C	T
9	rs73665323	126423101	G	C
9	rs148803878	126423104	G	A
9	rs568698321	126423285	C	T
9	rs141989437	126423327	C	T
9	rs7027523	126423340	A	G
9	rs78129018	126423595	T	G
9	rs559943467	126423700	G	C
9	rs539775708	126423825	A	C
9	rs73665325	126424007	A	G
9	rs76491920	126424315	T	C
9	rs78541220	126424536	A	C
9	rs538879240	126424844	C	A
9	rs192730592	126424904	T	C
9	rs543171787	126424930	A	G
9	rs77278438	126425012	C	G
9	rs141878423	126425052	G	T
9	rs72757131	126425219	G	A
9	rs150671898	126425247	A	T
9	rs75917714	126425377	C	A
9	rs553796036	126425495	C	A
9	rs139920231	126425707	A	G
9	rs56250933	126425818	G	A
9	rs73665326	126426053	C	T
9	rs191261516	126426101	C	A
9	rs117642095	126426131	C	A
9	rs17215740	126426307	T	C
9	rs10124888	126426427	C	T
9	rs7029417	126426651	C	T
9	rs189786392	126426652	A	G
9	rs559273493	126426841	C	T
9	rs182352626	126427036	A	G
9	rs4552982	126427880	T	C
9	rs140368509	126428233	G	A
9	rs75855397	126428820	T	C
9	rs530936834	126428859	T	A
9	rs17215761	126428900	G	A
9	rs12115374	126429079	C	A
9	rs568717227	126429206	A	T
9	rs575000955	126429555	C	A
9	rs7034279	126429694	C	G
9	rs57554548	126429953	A	G
9	rs10986083	126430115	G	C
9	rs76366280	126430201	T	C
9	rs191139726	126430272	T	C
9	rs544376389	126430292	C	T
9	rs76461115	126430598	C	T
9	rs569372258	126430786	T	C
9	rs539893552	126430847	T	C
9	rs144967885	126431091	T	C
9	rs7039099	126431102	A	G
9	rs117543411	126431257	C	A
9	rs75285284	126432168	T	C
9	rs143377338	126432360	T	C
9	rs182104920	126432428	T	C
9	rs1928482	126432448	C	T
9	rs553521988	126432843	C	T
9	rs146717869	126432892	C	T
9	rs59933917	126433045	G	C
9	rs879070	126433214	C	T
9	rs73665328	126433311	A	G
9	rs536053060	126433457	T	G
9	rs73665329	126433494	A	C
9	rs140961996	126433731	C	T
9	rs117610576	126433811	T	C
9	rs189158906	126433992	A	G
9	rs913783	126434103	G	A
9	rs558697817	126434217	C	T
9	rs534598132	126434364	T	C
9	rs192866626	126434393	T	G
9	rs186895402	126434517	G	C
9	rs533194397	126434687	G	A
9	rs187566285	126434839	C	T
9	rs548469721	126434855	T	C
9	rs568070164	126435132	G	A
9	rs558758353	126435260	G	T
9	rs80264709	126435330	T	C
9	rs541901687	126435336	A	G
9	rs7028815	126435369	G	A
9	rs77701734	126435462	G	A
9	rs185497522	126435516	C	T
9	rs184551054	126435800	G	A
9	rs574886091	126435813	G	A
9	rs7857068	126435819	T	A
9	rs7857078	126435846	C	A
9	rs55748676	126436006	C	T
9	rs368990218	126436616	G	C
9	rs143235831	126436708	A	G
9	rs111719054	126437639	T	C
9	rs145134997	126437685	T	A
9	rs187402252	126437914	C	T
9	rs147867311	126437951	T	C
9	rs190655072	126437964	A	G
9	rs546982101	126438070	T	A
9	rs569358546	126438387	A	G
9	rs17215866	126438507	A	C
9	rs555362061	126438681	G	A
9	rs138390745	126438716	C	A
9	rs12377595	126439100	G	T
9	rs571010973	126439394	A	C
9	rs111810142	126439500	A	G
9	rs149422909	126439576	C	T
9	rs77183410	126439580	C	T
9	rs188595874	126439781	T	C
9	rs560364355	126439844	T	C
9	rs539080931	126440186	G	A
9	rs77514184	126440364	A	C
9	rs532450253	126440508	T	C
9	rs75482921	126440525	G	C
9	rs12340067	126440559	T	C
9	rs184675134	126440596	T	C
9	rs150550143	126440660	A	G
9	rs80325854	126440774	T	C
9	rs147844210	126440857	C	T
9	rs78870382	126440861	A	G
9	rs145344906	126440940	A	G
9	rs532257084	126441096	G	A
9	rs56386616	126441272	A	T
9	rs180755296	126441350	T	C
9	rs10760295	126441397	A	G
9	rs186087676	126441399	C	A
9	rs190729966	126441532	A	T
9	rs576098302	126441558	G	A
9	rs530355782	126441827	C	T
9	rs75342773	126441904	C	T
9	rs190408191	126441948	G	A
9	rs534612012	126441991	G	A
9	rs73665330	126442131	A	G
9	rs536568802	126442151	T	C
9	rs73665331	126442154	C	G
9	rs576235886	126442159	A	G
9	rs76465162	126442199	T	C
9	rs73580155	126442244	C	G
9	rs559505033	126442456	A	G
9	rs6478629	126442550	G	A
9	rs10986087	126442740	T	C
9	rs183737524	126442995	T	C
9	rs553286246	126443100	C	T
9	rs7851094	126443314	C	T
9	rs182392054	126443883	A	G
9	rs10986088	126443959	T	C
9	rs183307958	126444071	C	T
9	rs368739618	126444152	A	T
9	rs528988393	126444198	G	A
9	rs118153160	126444632	A	G
9	rs552936022	126444729	C	G
9	rs192008320	126444865	T	C
9	rs564605076	126445037	C	A
9	rs562292075	126445113	C	T
9	rs7046260	126445251	A	G
9	rs184934689	126445295	T	C
9	rs77023730	126445372	C	A
9	rs149476966	126445417	G	A
9	rs143942945	126445437	G	A
9	rs73577291	126445525	T	C
9	rs572727934	126445625	T	C
9	rs529505773	126445823	C	T
9	rs186194699	126445979	G	C
9	rs75804634	126446135	C	T
9	rs73665332	126446407	G	T
9	rs189413430	126446492	C	G
9	rs10818854	126446778	A	G
9	rs139790222	126446964	T	C
9	rs574360185	126447104	G	A
9	rs145751431	126447139	T	C
9	rs146638470	126447482	A	G
9	rs565078022	126447501	G	A
9	rs117984673	126447680	A	T
9	rs554089322	126447771	G	A
9	rs2078229	126447981	C	T
9	rs138444353	126448014	C	G
9	rs551920009	126448287	C	A
9	rs12346240	126448381	G	A
9	rs12003386	126448659	G	A
9	rs193254673	126448705	T	C
9	rs529910695	126448732	C	G
9	rs558870035	126449427	G	A
9	rs144125945	126449439	G	A
9	rs563496227	126449622	G	C
9	rs556120284	126450409	G	A
9	rs74328094	126450544	C	T
9	rs149858885	126450650	T	C
9	rs540315491	126450670	C	T
9	rs568476013	126450700	C	T
9	rs191170753	126450829	A	G
9	rs563812451	126450974	C	G
9	rs55734923	126451408	T	A
9	rs4304394	126451464	T	C
9	rs138143317	126451509	A	G
9	rs58163671	126451558	T	C
9	rs528695706	126451717	G	T
9	rs77995732	126451743	A	G
9	rs552175802	126451950	C	T
9	rs58097039	126451986	T	C
9	rs57299923	126452004	C	T
9	rs577557869	126452195	C	G
9	rs570615128	126452275	G	A
9	rs573615565	126452279	A	G
9	rs76474976	126452396	C	A
9	rs73665334	126452709	C	A
9	rs190163558	126452778	G	A
9	rs111286190	126452849	T	C
9	rs7026674	126452936	T	C
9	rs544506518	126453030	A	G
9	rs533820376	126453058	A	G
9	rs10818855	126453379	C	G
9	rs12336857	126453684	A	G
9	rs546050161	126453686	A	G
9	rs185580586	126453808	T	C
9	rs140577676	126454177	C	T
9	rs185341773	126454547	C	T
9	rs75861185	126454648	T	C
9	rs542569771	126454783	G	C
9	rs141107643	126454837	G	A
9	rs28660276	126455215	G	A
9	rs191772677	126455676	A	G
9	rs201773841	126455807	C	T
9	rs182936385	126455929	G	A
9	rs186837590	126456167	T	C
9	rs28363917	126456195	T	C
9	rs10818856	126456280	A	T
9	rs148273801	126456343	C	G
9	rs12236170	126456729	A	G
9	rs117878774	126456822	C	T
9	rs75579560	126456923	T	C
9	rs34127022	126457072	C	T
9	rs146103189	126457134	C	T
9	rs140053528	126457139	C	T
9	rs144771175	126457319	C	T
9	rs557121072	126457405	A	G
9	rs74349113	126457512	G	A
9	rs548415984	126457543	C	A
9	rs561931020	126457732	C	T
9	rs80043135	126457766	C	T
9	rs575000073	126457942	A	T
9	rs542494324	126457948	C	T
9	rs73665335	126458012	A	T
9	rs112188193	126458124	C	G
9	rs76391787	126458277	C	A
9	rs569099827	126458454	C	T
9	rs73665336	126458530	C	T
9	rs10818858	126458540	T	C
9	rs10760296	126458565	G	A
9	rs147739345	126458580	T	C
9	rs10760297	126458789	G	A
9	rs73665337	126458795	C	T
9	rs75345483	126459113	A	G
9	rs150147100	126459303	C	T
9	rs10818859	126459380	T	C
9	rs76861616	126459588	G	T
9	rs540150425	126459647	C	T
9	rs558521795	126459817	A	G
9	rs181012008	126460018	G	A
9	rs571245753	126460413	A	G
9	rs182745150	126460846	C	A
9	rs531565800	126461033	G	A
9	rs567129023	126461221	A	G
9	rs556230351	126461530	C	T
9	rs10124952	126461561	C	T
9	rs571858625	126461865	A	G
9	rs192599641	126461891	T	G
9	rs547384124	126461950	T	C
9	rs111849916	126462011	G	C
9	rs529723660	126462013	C	G
9	rs4097500	126462080	G	A
9	rs7870003	126462134	G	A
9	rs553882199	126462183	A	G
9	rs112205541	126462207	A	C
9	rs565093500	126462393	C	T
9	rs572220880	126462612	C	A
9	rs7860055	126462707	G	T
9	rs185067011	126462735	C	T
9	rs151164257	126462882	T	C
9	rs4838072	126462964	T	C
9	rs4391495	126462986	C	G
9	rs181685581	126463098	C	T
9	rs76009297	126463417	A	G
9	rs111437051	126463483	A	G
9	rs61320565	126463628	A	G
9	rs185994213	126463655	C	T
9	rs145407067	126463672	A	C
9	rs191191849	126463809	T	C
9	rs145003949	126463899	T	G
9	rs55734239	126464213	A	G
9	rs118168539	126464364	C	T
9	rs78486018	126464448	T	G
9	rs75063771	126464465	C	T
9	rs112894649	126464477	A	T
9	rs563725702	126464745	T	C
9	rs73665339	126464927	G	C
9	rs553592862	126465204	G	A
9	rs575034938	126465262	C	T
9	rs55744133	126465312	A	G
9	rs186413693	126465315	C	T
9	rs58139942	126465322	A	G
9	rs564468172	126465389	C	T
9	rs56801052	126465562	C	T
9	rs59031234	126465586	T	C
9	rs550325372	126465587	A	G
9	rs76363303	126465712	A	C
9	rs182635628	126465894	G	A
9	rs555090804	126465905	A	C
9	rs7857196	126465958	T	C
9	rs187559957	126465961	T	C
9	rs144499801	126465962	A	G
9	rs573256335	126466028	G	A
9	rs531181177	126466054	C	A
9	rs10818860	126466125	C	T
9	rs75270630	126466145	A	C
9	rs74906253	126466311	C	T
9	rs183296071	126466375	G	A
9	rs73665340	126466775	A	G
9	rs78235437	126466971	G	A
9	rs73665341	126466976	A	T
9	rs185254571	126467128	C	G
9	rs4838074	126467202	T	C
9	rs4836940	126467309	A	T
9	rs201435453	126467356	C	A
9	rs560446638	126467612	C	T
9	rs77533880	126467744	C	T
9	rs192680723	126467757	T	C
9	rs77656573	126467861	C	T
9	rs73665342	126467949	T	A
9	rs80238583	126468014	G	A
9	rs542427361	126468229	G	A
9	rs12000791	126468461	C	A
9	rs560595279	126468513	C	T
9	rs186131791	126468597	C	T
9	rs10818861	126468704	G	A
9	rs75032775	126468735	T	G
9	rs113133993	126468778	T	C
9	rs181622148	126468866	T	C
9	rs142403197	126469015	A	C
9	rs529687295	126469191	C	A
9	rs73579215	126469234	T	A
9	rs117279017	126469651	A	G
9	rs10117940	126469730	G	A
9	rs574367047	126469769	G	A
9	rs541435354	126469827	C	T
9	rs116952622	126469870	G	T
9	rs565458214	126469978	C	T
9	rs4838075	126470106	G	A
9	rs7867502	126470140	C	T
9	rs569931679	126470188	C	G
9	rs552993924	126470457	G	T
9	rs148164981	126470515	C	T
9	rs556552439	126470584	C	T
9	rs7855818	126470589	A	G
9	rs541272841	126470946	T	G
9	rs76429941	126470968	C	T
9	rs192036523	126470997	C	A
9	rs74939086	126471045	G	A
9	rs150710817	126471125	C	T
9	rs73665343	126471170	C	T
9	rs73665344	126471188	C	T
9	rs73665345	126471266	A	G
9	rs574890765	126471360	T	C
9	rs192528436	126471534	T	C
9	rs548311735	126471555	G	C
9	rs79097800	126471611	T	G
9	rs72757133	126471612	T	C
9	rs73665346	126471937	T	C
9	rs144062295	126471938	A	G
9	rs552806027	126471954	C	T
9	rs73665347	126471970	C	T
9	rs139943230	126472265	T	C
9	rs542454547	126472336	A	G
9	rs117968638	126472419	T	C
9	rs148891187	126472460	T	C
9	rs59356096	126472654	T	C
9	rs60775187	126472705	G	A
9	rs553666224	126472729	C	G
9	rs7864135	126472839	T	C
9	rs10818862	126473108	C	T
9	rs561601076	126473251	T	C
9	rs12349006	126473515	A	G
9	rs147903030	126473605	C	G
9	rs60797185	126473735	A	G
9	rs372556098	126473761	T	A
9	rs540062302	126473765	T	A
9	rs562842431	126474111	T	C
9	rs141797424	126474346	C	T
9	rs7044755	126474368	C	A
9	rs59246521	126474401	C	T
9	rs549131693	126474655	G	T
9	rs574602176	126474867	A	C
9	rs117913918	126474920	C	G
9	rs534364179	126475012	G	A
9	rs150442842	126475033	C	A
9	rs537858749	126475065	C	T
9	rs138338300	126475300	C	T
9	rs183623135	126475406	C	G
9	rs118091800	126475810	A	C
9	rs77605524	126475994	T	C
9	rs73667907	126476143	C	T
9	rs75304159	126476204	C	T
9	rs189909198	126476312	C	G
9	rs572258282	126476384	C	T
9	rs182124669	126476398	T	C
9	rs17288360	126476410	A	G
9	rs576225105	126476542	T	C
9	rs111397557	126476738	A	G
9	rs531819952	126476861	G	A
9	rs571609707	126476906	T	C
9	rs7851425	126476963	G	A
9	rs16926767	126476988	A	G
9	rs4838076	126477020	A	G
9	rs139843839	126477101	T	A
9	rs4838077	126477127	C	T
9	rs190031032	126477352	T	C
9	rs9802408	126477353	C	T
9	rs561730878	126477415	G	A
9	rs113881455	126477441	C	T
9	rs7871219	126477483	T	A
9	rs558577016	126477976	T	G
9	rs7044843	126478011	G	A
9	rs189188836	126478024	A	G
9	rs28482775	126478093	T	C
9	rs548540420	126478100	T	C
9	rs191437466	126478203	A	C
9	rs7034451	126478568	C	T
9	rs183750691	126478868	T	A
9	rs543961270	126478958	A	C
9	rs140763012	126478961	T	A
9	rs191706089	126479206	G	C
9	rs192775713	126479456	C	G
9	rs34651082	126479464	T	C
9	rs7022212	126479471	T	C
9	rs76275537	126479927	C	T
9	rs543924878	126480236	C	A
9	rs4388514	126480242	C	G
9	rs141617317	126480331	C	T
9	rs143770226	126480363	T	C
9	rs150283178	126481183	T	C
9	rs34466730	126481250	A	G
9	rs117968484	126481335	T	C
9	rs182734684	126481507	A	T
9	rs187323868	126481508	T	C
9	rs16926775	126481509	A	G
9	rs533031337	126481652	C	T
9	rs551530426	126481674	A	G
9	rs557876081	126482046	C	T
9	rs144487691	126482307	T	C
9	rs144638646	126483056	T	C
9	rs1104834	126483057	A	G
9	rs73667908	126483546	T	C
9	rs556374211	126483661	A	G
9	rs76129881	126483891	C	T
9	rs545321005	126484177	C	A
9	rs111644691	126484300	T	C
9	rs149202405	126484349	G	T
9	rs140702982	126484861	A	G
9	rs144613984	126484928	C	G
9	rs563052966	126485053	C	T
9	rs4836944	126485396	T	C
9	rs182944546	126485773	T	C
9	rs150336677	126485850	C	T
9	rs534284004	126485897	C	T
9	rs186245270	126486012	A	G
9	rs79099059	126486167	A	G
9	rs113619810	126486213	C	A
9	rs559779245	126486305	C	T
9	rs191438398	126486330	G	A
9	rs541717535	126486337	A	C
9	rs12349842	126486694	T	A
9	rs187831508	126486720	C	A
9	rs79351881	126486920	C	G
9	rs7034274	126487605	T	C
9	rs117450446	126487976	A	G
9	rs17288605	126488059	C	G
9	rs557299161	126488153	A	G
9	rs192889439	126488170	T	A
9	rs112390000	126488534	T	C
9	rs563016677	126488696	A	C
9	rs532966344	126488792	T	C
9	rs547154151	126489143	C	T
9	rs75810242	126489704	C	T
9	rs560222263	126490051	A	G
9	rs117028187	126490106	A	C
9	rs10441754	126490113	C	T
9	rs10441755	126490123	C	T
9	rs191749877	126490249	T	G
9	rs112126578	126490390	C	A
9	rs183183060	126490482	T	C
9	rs139726853	126490583	T	C
9	rs529465044	126490666	A	G
9	rs140656025	126491008	A	C
9	rs567462999	126491041	C	G
9	rs144538899	126491130	A	G
9	rs571962381	126491197	G	A
9	rs143425441	126491297	T	C
9	rs148009022	126491351	G	A
9	rs565414714	126491455	C	G
9	rs567677774	126491473	G	A
9	rs551334569	126491549	A	G
9	rs572063175	126491647	A	G
9	rs142802547	126492085	C	T
9	rs565897710	126492608	A	G
9	rs182367222	126492631	G	C
9	rs569270406	126492709	G	C
9	rs7466910	126492825	G	C
9	rs542712078	126492912	C	T
9	rs146326527	126492955	G	A
9	rs184050463	126493063	T	C
9	rs139730682	126493098	T	C
9	rs558107682	126493291	G	A
9	rs10118838	126493307	A	G
9	rs554733067	126493412	A	C
9	rs192964559	126493913	A	G
9	rs151119871	126493973	A	G
9	rs10986093	126494022	C	T
9	rs188051619	126494354	C	T
9	rs112601951	126494390	C	A
9	rs77094162	126494475	A	G
9	rs189172093	126494664	T	C
9	rs113173131	126494772	G	T
9	rs536952050	126494982	C	A
9	rs559067246	126495119	C	T
9	rs80176232	126495161	C	T
9	rs147795218	126495323	T	C
9	rs528169148	126495448	T	C
9	rs190253479	126496028	C	T
9	rs185270311	126496183	T	A
9	rs146970895	126496470	C	T
9	rs34815426	126496477	G	A
9	rs190021255	126496611	G	A
9	rs376396705	126496845	A	C
9	rs28668600	126496972	C	T
9	rs558369876	126497099	C	G
9	rs7043441	126497109	A	G
9	rs1857393	126497262	C	T
9	rs566669368	126497447	C	T
9	rs575164177	126497503	A	G
9	rs183532087	126497517	T	C
9	rs7023840	126497569	T	C
9	rs529457681	126497743	C	T
9	rs562668041	126497827	A	G
9	rs186843617	126497833	T	C
9	rs538057438	126498068	G	A
9	rs10986094	126498132	A	G
9	rs572049935	126498137	A	G
9	rs530586673	126498140	C	T
9	rs550384937	126498289	G	A
9	rs186642580	126498308	A	C
9	rs142470950	126498598	A	G
9	rs75296658	126498602	A	G
9	rs532339372	126499425	C	T
9	rs141199772	126499522	A	G
9	rs558650549	126499712	T	C
9	rs554101966	126499738	G	A
9	rs185200742	126500008	T	G
9	rs554340075	126500616	G	A
9	rs10986096	126500722	G	C
9	rs560627070	126500816	T	A
9	rs189795305	126500818	A	C
9	rs79608160	126501053	A	G
9	rs555067154	126501306	G	A
9	rs180941353	126501309	G	A
9	rs73667911	126501320	T	C
9	rs577212025	126501401	C	T
9	rs548043186	126501946	A	C
9	rs191981451	126501961	C	T
9	rs7868740	126502000	G	A
9	rs117451488	126502115	A	T
9	rs574365949	126502128	C	T
9	rs73579231	126502189	C	T
9	rs10986098	126502202	G	A
9	rs199669741	126502203	G	A
9	rs61184681	126502204	G	A
9	rs187342529	126502250	G	C
9	rs540219864	126502284	G	A
9	rs145615000	126502359	C	T
9	rs10818864	126502619	G	T
9	rs368645997	126502700	A	T
9	rs144843578	126502888	C	T
9	rs59212905	126502919	C	T
9	rs193078276	126503326	A	G
9	rs117839052	126503370	C	T
9	rs185093240	126503458	T	C
9	rs540302065	126504002	C	G
9	rs529380163	126504035	G	A
9	rs566502883	126504265	T	C
9	rs534001060	126504301	A	G
9	rs555469768	126504364	T	C
9	rs57261411	126504569	A	G
9	rs540410958	126504626	A	C
9	rs7024166	126504947	A	G
9	rs531380353	126505357	T	C
9	rs553520994	126505394	T	C
9	rs7870993	126505448	C	T
9	rs79023314	126505555	T	C
9	rs149709108	126505606	A	G
9	rs189622255	126505659	A	G
9	rs182097236	126505733	A	G
9	rs140381438	126505877	T	C
9	rs79672634	126506064	T	C
9	rs145647962	126506208	A	G
9	rs17216483	126506215	G	C
9	rs16926787	126506289	T	G
9	rs190361889	126506540	A	T
9	rs73667912	126506859	T	G
9	rs143310105	126506971	T	C
9	rs28468603	126507274	T	C
9	rs17288815	126507435	C	A
9	rs7857605	126507613	C	T
9	rs144131497	126507792	G	A
9	rs529775551	126507817	T	G
9	rs74947185	126507874	A	G
9	rs7857992	126507918	C	T
9	rs147320199	126507948	T	C
9	rs79794051	126508131	G	C
9	rs149876214	126508286	T	A
9	rs143957907	126508422	T	C
9	rs16926790	126508423	A	G
9	rs74524716	126508558	T	C
9	rs77768222	126508746	T	C
9	rs117026123	126509287	T	C
9	rs7847303	126509299	C	G
9	rs7862563	126509309	C	T
9	rs146716404	126509325	C	T
9	rs10818865	126509599	G	A
9	rs7850520	126509806	G	A
9	rs530339980	126509927	T	C
9	rs7850870	126509996	T	C
9	rs570555435	126510102	T	C
9	rs117209659	126510103	A	G
9	rs35853717	126510653	C	T
9	rs117841862	126510781	C	T
9	rs78199349	126510920	G	A
9	rs12339991	126511085	A	G
9	rs75025743	126511128	A	G
9	rs180969482	126511208	A	G
9	rs189335929	126511548	C	T
9	rs550854543	126511621	C	T
9	rs566552682	126512045	C	A
9	rs78930537	126512111	T	C
9	rs572990793	126512522	A	T
9	rs150180412	126512675	C	T
9	rs138825621	126512842	G	C
9	rs147058034	126513154	G	A
9	rs575890098	126513285	T	A
9	rs539782952	126513299	G	A
9	rs573103511	126513364	C	T
9	rs117864979	126513504	A	G
9	rs55710144	126513590	C	T
9	rs55888725	126513691	A	C
9	rs16926797	126513838	G	T
9	rs147337099	126513967	C	T
9	rs542799681	126514180	T	A
9	rs182756504	126514474	T	C
9	rs554250640	126515258	C	G
9	rs10818866	126515289	C	T
9	rs187713435	126515303	G	A
9	rs150502574	126515940	G	A
9	rs16926802	126516085	C	G
9	rs191096931	126516317	G	T
9	rs111764127	126516416	A	G
9	rs76877834	126516447	C	G
9	rs79375299	126516563	T	C
9	rs139344333	126516644	T	C
9	rs144074656	126516648	C	G
9	rs576248373	126516822	G	A
9	rs543231987	126516973	T	C
9	rs10818867	126517513	C	T
9	rs140434630	126517692	A	G
9	rs117074034	126517779	T	C
9	rs575329729	126517967	C	A
9	rs12003663	126518205	C	T
9	rs113882116	126518219	T	C
9	rs117910846	126518220	A	G
9	rs35317882	126518277	C	T
9	rs142549175	126518427	A	G
9	rs10986100	126518641	C	G
9	rs17216924	126518844	T	C
9	rs12378148	126519482	T	C
9	rs190268051	126519935	A	G
9	rs201089527	126519948	G	A
9	rs114466051	126520065	A	G
9	rs9785285	126520068	C	T
9	rs180707524	126520173	A	G
9	rs146215322	126520388	G	A
9	rs10818868	126520497	A	G
9	rs185284967	126520748	A	G
9	rs145621814	126521076	C	T
9	rs551628759	126521369	T	C
9	rs145328726	126521663	C	T
9	rs79628517	126521849	A	G
9	rs16926803	126522184	T	C
9	rs75549215	126522749	T	C
9	rs564543230	126523111	C	T
9	rs117265576	126523243	T	C
9	rs10118767	126523296	T	C
9	rs12237501	126523299	C	T
9	rs10122074	126523405	C	T
9	rs76572026	126523759	T	G
9	rs73667915	126524082	C	T
9	rs17217105	126524135	G	A
9	rs12343069	126524191	T	C
9	rs73667916	126524436	T	C
9	rs115681664	126524437	A	G
9	rs535906229	126524556	A	G
9	rs559343829	126524707	A	T
9	rs547427793	126525112	C	T
9	rs2479105	126525134	A	C
9	rs2479106	126525212	G	A
9	rs148258964	126526197	A	G
9	rs557044744	126526228	G	A
9	rs577391155	126526430	G	C
9	rs141253553	126526476	C	T
9	rs2209803	126526870	A	G
9	rs118171324	126527272	C	T
9	rs559743041	126527378	T	C
9	rs1927237	126527420	G	C
9	rs530832953	126527461	C	T
9	rs184066221	126527516	A	T
9	rs10818869	126527679	C	T
9	rs370467643	126527748	C	T
9	rs73667917	126528181	C	T
9	rs182873813	126528695	A	C
9	rs73667918	126528935	A	T
9	rs2799462	126529097	C	G
9	rs73667919	126529279	T	C
9	rs566432659	126529280	T	G
9	rs568403679	126529330	A	C
9	rs148982688	126529539	T	C
9	rs188990695	126529556	C	T
9	rs12380057	126529893	A	G
9	rs78150652	126530792	A	C
9	rs190351749	126530878	T	G
9	rs2799463	126530988	C	A
9	rs2051125	126531028	G	A
9	rs2051126	126531063	C	T
9	rs554088124	126531110	G	T
9	rs183197558	126531290	G	A
9	rs187865167	126531339	C	T
9	rs192442791	126531556	T	C
9	rs79730568	126531641	T	C
9	rs41274356	126531724	C	T
9	rs1778890	126531755	C	T
9	rs41274358	126532020	C	T
9	rs2768820	126532518	G	A
9	rs536717453	126532945	G	C
9	rs565370791	126533498	G	T
9	rs186138648	126534109	C	T
9	rs1752156	126534512	C	T
9	rs185837107	126534549	C	G
9	rs191785938	126534576	C	G
9	rs77167631	126534756	C	G
9	rs181225078	126534801	T	C
9	rs143769372	126534896	C	G
9	rs574629778	126535021	G	A
9	rs563535386	126535179	A	G
9	rs564434248	126535310	T	C
9	rs529003967	126535520	T	C
9	rs3945628	126535553	C	T
9	rs190897826	126535616	A	G
9	rs2148953	126535642	C	T
9	rs139290673	126535809	A	G
9	rs12338104	126535864	C	T
9	rs564217838	126535966	G	A
9	rs555364975	126536043	C	T
9	rs532773643	126536107	C	G
9	rs1778891	126536480	A	G
9	rs557159810	126536489	A	G
9	rs190995368	126536612	T	C
9	rs573859776	126536814	G	A
9	rs140810877	126536909	T	C
9	rs7044210	126537668	C	A
9	rs10818870	126537683	A	G
9	rs192521013	126537759	C	T
9	rs74572932	126537809	G	A
9	rs1752168	126537952	C	T
9	rs551886615	126538070	A	G
9	rs567007747	126538140	T	C
9	rs534172442	126538166	A	G
9	rs117557824	126538388	C	T
9	rs188321997	126538906	C	T
9	rs537720641	126539067	G	A
9	rs556400570	126539126	A	G
9	rs553554518	126539218	C	G
9	rs149355708	126539849	T	C
9	rs4620350	126539944	G	A
9	rs148503469	126540022	C	T
9	rs141906218	126540153	T	C
9	rs146090381	126540178	A	G
9	rs527349425	126540240	C	T
9	rs1752167	126540566	A	G
9	rs548134642	126540823	C	T
9	rs536754176	126540841	A	G
9	rs185296920	126540883	T	C
9	rs143758202	126541038	T	C
9	rs189954881	126541498	G	A
9	rs1778898	126541678	A	C
9	rs2799464	126541757	T	G
9	rs117922007	126541861	T	C
9	rs530601492	126542080	T	C
9	rs117269316	126542085	A	G
9	rs568084981	126542173	A	G
9	rs147586995	126542411	T	G
9	rs575540355	126542475	A	G
9	rs10986102	126542635	T	C
9	rs528875046	126542673	T	G
9	rs1627536	126542704	T	A
9	rs10453237	126542728	A	G
9	rs535477320	126542878	C	T
9	rs529551392	126543219	T	C
9	rs79565874	126543307	C	T
9	rs7036122	126543363	G	A
9	rs10453221	126543897	A	C
9	rs2799465	126544609	C	T
9	rs77201609	126544641	T	C
9	rs138178915	126544884	C	A
9	rs117119753	126545276	G	A
9	rs574253856	126545491	C	T
9	rs563088292	126545766	G	A
9	rs191987836	126546143	A	G
9	rs536196510	126546240	G	A
9	rs73580042	126546255	G	A
9	rs146094349	126546599	T	C
9	rs72757135	126546630	A	G
9	rs571248677	126546680	A	G
9	rs565726213	126546704	T	G
9	rs146352559	126546823	G	A
9	rs186751270	126546842	G	T
9	rs534619593	126546948	G	A
9	rs76772696	126547425	A	C
9	rs77455033	126547518	T	C
9	rs7034148	126547731	T	C
9	rs537043167	126547794	G	T
9	rs571930638	126547921	A	T
9	rs2799466	126548090	C	T
9	rs543370695	126548179	A	T
9	rs564951034	126548180	A	C
9	rs16926842	126548210	A	G
9	rs10986103	126548266	T	A
9	rs10986104	126548335	T	C
9	rs62579211	126548423	C	T
9	rs187080418	126548479	G	C
9	rs17217561	126548654	C	T
9	rs1778900	126549420	G	T
9	rs10818871	126549526	C	T
9	rs1752160	126549746	A	G
9	rs574612749	126549814	C	T
9	rs191168909	126549904	T	C
9	rs10986105	126549955	G	T
9	rs182588519	126550117	C	T
9	rs535137225	126550249	C	T
9	rs7860023	126550546	C	T
9	rs1752161	126550605	A	G
9	rs571478784	126550610	C	T
9	rs10081673	126551018	A	G
9	rs1752162	126551037	T	C
9	rs528708843	126551166	C	T
9	rs568503698	126551342	G	T
9	rs3945629	126551392	G	A
9	rs10818872	126551776	C	T
9	rs180696239	126552165	T	C
9	rs112144917	126552574	C	T
9	rs577204845	126552666	A	G
9	rs529537707	126552906	G	A
9	rs140940682	126553323	G	A
9	rs1778893	126553620	G	A
9	rs72757136	126553686	C	T
9	rs544864740	126553816	C	T
9	rs115405142	126554186	G	A
9	rs570971713	126554544	A	T
9	rs146327681	126554637	T	C
9	rs113237886	126554844	G	A
9	rs117893097	126555003	G	C
9	rs578121778	126555021	T	G
9	rs7861905	126555072	C	G
9	rs75646163	126555292	A	T
9	rs538154162	126555329	A	G
9	rs116919711	126555345	T	G
9	rs1778894	126555529	T	G
9	rs182959151	126555541	C	T
9	rs185284445	126555676	C	T
9	rs556926615	126555706	A	G
9	rs539264341	126555815	G	A
9	rs545899619	126555860	A	G
9	rs183433444	126555988	A	T
9	rs1752163	126556134	C	A
9	rs1778895	126556135	A	G
9	rs73666286	126556182	G	A
9	rs571958030	126556194	A	C
9	rs1778896	126556253	A	G
9	rs2032034	126556293	T	C
9	rs561265861	126556435	T	C
9	rs554676630	126556436	A	G
9	rs144350435	126556571	G	C
9	rs35717307	126558104	T	C
9	rs78001342	126558248	C	T
9	rs10513424	126558417	C	T
9	rs1752164	126558537	C	T
9	rs1752165	126558810	C	T
9	rs1752166	126558843	G	T
9	rs10986107	126558857	A	G
9	rs539297503	126559353	T	C
9	rs542100274	126559571	C	T
9	rs10818873	126559993	C	T
9	rs181399287	126560052	C	G
9	rs76664135	126560294	T	A
9	rs539578113	126560308	G	C
9	rs566533494	126560382	G	A
9	rs575859288	126560625	A	G
9	rs73580066	126560993	G	T
9	rs531325632	126561041	A	G
9	rs551001271	126561065	G	C
9	rs7026650	126561669	C	T
9	rs190668249	126561756	C	G
9	rs140498650	126561769	T	C
9	rs182862824	126561850	A	G
9	rs573349342	126561939	C	T
9	rs190987597	126562529	C	T
9	rs73666288	126562675	G	A
9	rs150660545	126562809	G	C
9	rs574309387	126563013	C	T
9	rs187451722	126563084	A	G
9	rs10986110	126563493	C	T
9	rs147534299	126563568	T	C
9	rs2489159	126563910	C	T
9	rs188361691	126563912	C	T
9	rs567962921	126564052	G	C
9	rs556733895	126564091	C	T
9	rs117569135	126564173	A	C
9	rs2489160	126564220	C	A
9	rs17290074	126564255	C	T
9	rs13300146	126564784	A	C
9	rs150991028	126565237	C	T
9	rs558617250	126565436	T	A
9	rs143524499	126565604	C	T
9	rs140511051	126565808	T	C
9	rs553224592	126565956	A	T
9	rs575173634	126566039	T	C
9	rs143282621	126566165	T	C
9	rs181426002	126566187	C	T
9	rs552303927	126566343	A	G
9	rs185292682	126566372	A	G
9	rs80114624	126566383	C	T
9	rs189954457	126566651	G	C
9	rs530929094	126566925	A	G
9	rs12337273	126566945	G	A
9	rs78685945	126566972	T	C
9	rs113044386	126567737	C	G
9	rs528448599	126567901	T	C
9	rs568946390	126568023	G	T
9	rs546383428	126568412	T	C
9	rs377182888	126568420	G	A
9	rs187822567	126568813	A	G
9	rs550255255	126568825	T	C
9	rs557325785	126568875	A	G
9	rs12349160	126569017	A	G
9	rs75727459	126569115	C	A
9	rs533277706	126569119	A	C
9	rs73666290	126569176	T	C
9	rs569423631	126569569	T	C
9	rs139943090	126569584	A	T
9	rs10818874	126569652	G	C
9	rs75145906	126569691	T	C
9	rs113047578	126569706	G	A
9	rs191337127	126569825	T	C
9	rs184596388	126569842	C	T
9	rs1122377	126569931	C	T
9	rs73666291	126570024	C	T
9	rs113183825	126570089	A	C
9	rs190647327	126570248	T	C
9	rs2799467	126570251	T	G
9	rs7042618	126570553	G	T
9	rs79362624	126570580	T	C
9	rs192822789	126570600	G	A
9	rs185235582	126570756	A	C
9	rs72757138	126571011	G	A
9	rs180957850	126571556	C	T
9	rs547521175	126571716	A	C
9	rs569821668	126571748	T	C
9	rs138564352	126571760	G	C
9	rs149647765	126571779	T	C
9	rs187001554	126571967	G	A
9	rs192331254	126572040	G	C
9	rs565842044	126572325	A	G
9	rs73666293	126572394	A	C
9	rs117459446	126572504	C	T
9	rs139842892	126572553	C	T
9	rs75041694	126572661	C	T
9	rs13439964	126572807	G	A
9	rs141759452	126573100	T	C
9	rs146252044	126573102	G	A
9	rs2799468	126573162	C	T
9	rs569518734	126573304	T	C
9	rs191709179	126573369	A	G
9	rs77348725	126573585	T	A
9	rs182224326	126573809	T	C
9	rs557305875	126573810	A	G
9	rs187741341	126573968	A	G
9	rs563596746	126573993	A	G
9	rs111774204	126574341	G	C
9	rs550770077	126574426	T	C
9	rs10986111	126574725	A	T
9	rs138918646	126574745	A	T
9	rs561816043	126575042	C	T
9	rs2768815	126575387	T	G
9	rs545045217	126575531	C	G
9	rs138604184	126575581	A	G
9	rs562490993	126575929	T	C
9	rs148046870	126576012	T	A
9	rs141711847	126576130	G	A
9	rs544740248	126576177	A	G
9	rs35495603	126577198	G	A
9	rs1778892	126577277	C	T
9	rs572201022	126578081	A	G
9	rs532151292	126578369	C	T
9	rs552103063	126578383	A	G
9	rs145491427	126578570	T	C
9	rs185295349	126578761	A	G
9	rs541063824	126579138	T	C
9	rs142381227	126579175	T	C
9	rs79341583	126579462	T	G
9	rs536120467	126579635	T	C
9	rs554855125	126579640	T	C
9	rs537286662	126579778	A	G
9	rs558671310	126579779	G	C
9	rs2768817	126579917	T	C
9	rs553625438	126580021	A	G
9	rs573542236	126580221	A	G
9	rs544235315	126580337	C	A
9	rs574346812	126580453	A	G
9	rs539326826	126580544	T	C
9	rs552510571	126581072	G	A
9	rs471956	126581090	C	T
9	rs577360896	126581383	G	A
9	rs73666295	126581424	T	C
9	rs189402563	126581488	C	T
9	rs73666296	126581699	A	G
9	rs111521106	126581957	T	C
9	rs1778897	126582007	G	C
9	rs145324533	126582405	A	T
9	rs540171616	126582456	T	C
9	rs12000707	126582578	C	T
9	rs557473616	126583036	G	A
9	rs546341680	126583155	C	A
9	rs181237321	126583542	T	G
9	rs145826475	126583692	G	C
9	rs544117340	126584181	A	C
9	rs562304075	126584294	G	A
9	rs187725643	126584323	A	G
9	rs1778901	126584407	G	A
9	rs191000541	126584435	C	T
9	rs529577063	126584452	T	C
9	rs76056954	126584754	C	T
9	rs2479104	126585101	C	T
9	rs542721724	126585339	A	T
9	rs184819408	126586119	A	G
9	rs576095245	126586483	A	G
9	rs563152363	126586549	A	T
9	rs1752169	126586563	A	C
9	rs72757141	126586649	A	G
9	rs543562461	126587130	C	A
9	rs527865702	126587617	A	G
9	rs189970389	126587635	T	C
9	rs561169837	126587654	C	T
9	rs72757142	126587687	G	A
9	rs549872003	126587720	G	A
9	rs183323168	126587922	G	C
9	rs537097924	126587991	G	A
9	rs186493029	126588530	G	A
9	rs141491419	126588668	A	G
9	rs150851183	126589380	G	C
9	rs534442478	126589412	A	G
9	rs183461183	126589590	A	G
9	rs554889339	126589634	C	T
9	rs531882487	126589671	T	A
9	rs188809700	126589703	G	A
9	rs144359908	126589887	A	G
9	rs73666297	126590005	T	C
9	rs113180929	126590213	G	C
9	rs659967	126590276	C	G
9	rs516467	126590323	C	T
9	rs558672047	126590575	T	G
9	rs574873351	126590594	G	A
9	rs55852853	126590685	A	G
9	rs541160	126590687	T	C
9	rs192688538	126590698	G	T
9	rs656906	126590959	G	C
9	rs191338800	126590994	C	A
9	rs559035091	126591098	G	A
9	rs189341848	126591844	C	T
9	rs572978409	126592021	A	G
9	rs77137078	126592108	T	C
9	rs371772538	126592136	A	G
9	rs193031810	126592298	C	T
9	rs117504327	126592601	T	A
9	rs1927240	126592800	C	T
9	rs561504147	126592919	A	G
9	rs10986115	126593070	A	G
9	rs547323227	126593271	C	G
9	rs2768819	126593370	G	A
9	rs551036183	126593375	T	C
9	rs533789448	126593508	A	T
9	rs188159776	126593739	G	A
9	rs180955249	126593775	A	C
9	rs80295215	126593779	G	T
9	rs553729218	126593972	T	C
9	rs529485121	126594049	A	G
9	rs186299852	126594184	T	C
9	rs192020463	126594797	C	T
9	rs542669899	126594911	C	A
9	rs561953859	126595374	C	G
9	rs10818877	126595628	G	A
9	rs1927239	126595883	T	G
9	rs150162250	126595892	A	G
9	rs554563456	126595901	G	T
9	rs550170761	126596016	C	T
9	rs544574231	126596061	T	C
9	rs545556766	126596194	T	G
9	rs188030153	126596227	T	C
9	rs10986117	126596271	A	G
9	rs543070	126596547	G	A
9	rs193093924	126596607	A	G
9	rs72757144	126596739	A	C
9	rs112109331	126597391	G	A
9	rs536764484	126597406	G	A
9	rs544274588	126597949	G	A
9	rs181400505	126598052	A	G
9	rs17218298	126598105	T	C
9	rs10818878	126598352	A	G
9	rs2458490	126598435	C	T
9	rs2489161	126598480	C	T
9	rs17290683	126598582	C	T
9	rs77164142	126598754	G	A
9	rs76101053	126598783	C	T
9	rs563496344	126598876	A	G
9	rs577921429	126599046	G	A
9	rs140121876	126599156	A	G
9	rs187465245	126599504	G	A
9	rs60631262	126599595	T	C
9	rs528132751	126599719	A	G
9	rs16926895	126600202	A	C
9	rs562239	126600250	A	C
9	rs535512157	126600273	A	G
9	rs147801764	126600389	G	A
9	rs613777	126600511	T	C
9	rs145107158	126600645	A	G
9	rs561480098	126600660	A	G
9	rs117340080	126600941	T	G
9	rs191173534	126600979	C	T
9	rs7863739	126601256	T	C
9	rs191977496	126602265	C	T
9	rs533850830	126602347	C	T
9	rs573827297	126602437	A	T
9	rs10818879	126602627	C	T
9	rs184489608	126602913	A	C
9	rs117502949	126603070	T	C
9	rs187669298	126603172	T	C
9	rs565599224	126603227	A	G
9	rs191690706	126603241	A	G
9	rs10513421	126603277	C	T
9	rs78012023	126603402	A	T
9	rs77764043	126603404	G	A
9	rs75300164	126603457	T	C
9	rs562954446	126603641	C	A
9	rs7048787	126603775	C	A
9	rs7862092	126603989	G	T
9	rs182013002	126605094	T	A
9	rs554507700	126605113	T	A
9	rs542885719	126605127	C	T
9	rs543863093	126605215	C	T
9	rs531652064	126605452	G	A
9	rs532467604	126605567	A	T
9	rs547579176	126605596	A	C
9	rs76916016	126605625	T	A
9	rs7026737	126605635	A	G
9	rs201924351	126605844	C	T
9	rs144843779	126606161	C	T
9	rs565717799	126606237	C	T
9	rs202020242	126606378	C	G
9	rs199885842	126606379	C	A
9	rs650338	126606892	G	C
9	rs10986119	126607424	A	G
9	rs182873882	126607457	T	C
9	rs147577054	126607480	A	G
9	rs117581485	126607530	A	C
9	rs77596016	126607582	C	T
9	rs545155778	126607708	A	C
9	rs534988002	126607731	A	G
9	rs574604810	126608178	C	T
9	rs556876052	126608243	G	C
9	rs184635727	126608354	G	A
9	rs7032690	126608384	C	T
9	rs77587038	126608513	A	T
9	rs149710893	126608586	G	A
9	rs75853780	126608921	G	A
9	rs10986121	126608922	C	A
9	rs76400833	126608959	T	A
9	rs10818880	126609097	G	T
9	rs12342767	126609446	A	T
9	rs553661971	126609584	C	T
9	rs4836945	126609778	A	G
9	rs188343923	126609911	A	G
9	rs141216398	126610023	C	G
9	rs10818881	126610144	T	C
9	rs141530066	126610162	A	G
9	rs184823303	126610191	T	C
9	rs75271643	126610475	C	G
9	rs2768818	126610581	C	A
9	rs566534150	126610663	A	G
9	rs117561982	126610744	G	A
9	rs79964188	126610779	G	A
9	rs556192042	126610840	T	A
9	rs75363761	126610850	A	C
9	rs78267468	126610938	C	A
9	rs10818883	126610982	A	C
9	rs549114852	126611392	G	C
9	rs567394986	126611431	C	A
9	rs2769938	126611576	A	G
9	rs147322835	126611737	G	T
9	rs181450576	126611907	A	G
9	rs75186219	126612046	G	T
9	rs185989071	126612132	C	T
9	rs79257095	126612435	T	G
9	rs183259075	126612481	C	T
9	rs534499378	126612520	A	G
9	rs555823161	126612581	T	C
9	rs556354913	126612604	G	A
9	rs76692623	126612667	C	T
9	rs531455762	126612789	T	C
9	rs549959511	126612827	T	C
9	rs73669004	126612907	T	C
9	rs10818884	126612949	T	C
9	rs549779	126613028	A	G
9	rs556334581	126613097	T	C
9	rs565066562	126613379	C	T
9	rs547836767	126613801	C	T
9	rs139143250	126614054	C	T
9	rs572407282	126614165	T	A
9	rs577090217	126614431	C	T
9	rs113834679	126614561	C	G
9	rs566307803	126614858	T	C
9	rs559008883	126615053	C	A
9	rs552888919	126615122	A	C
9	rs111268219	126615488	T	C
9	rs192826899	126615592	A	G
9	rs143700046	126615778	G	A
9	rs190093947	126615883	T	C
9	rs181226849	126616184	C	T
9	rs61250276	126616761	A	G
9	rs560720598	126616792	G	T
9	rs568303055	126616984	A	T
9	rs77102099	126617124	A	G
9	rs117553023	126617260	C	A
9	rs2769937	126617474	C	G
9	rs17292994	126617582	T	C
9	rs72757147	126617774	C	T
9	rs190995433	126617890	C	T
9	rs117426355	126617912	T	G
9	rs184087133	126617955	C	T
9	rs116923809	126618047	T	C
9	rs139454764	126618076	G	T
9	rs529275718	126618240	T	C
9	rs191726939	126618272	T	C
9	rs661843	126618291	A	G
9	rs661812	126618311	T	C
9	rs567389893	126618320	T	A
9	rs7033611	126618337	G	A
9	rs529363849	126618560	T	C
9	rs533253934	126618579	G	C
9	rs660534	126618581	G	A
9	rs555551708	126618968	A	G
9	rs77762754	126619128	G	A
9	rs76390736	126619173	T	C
9	rs545266799	126619228	C	A
9	rs9696009	126619233	A	G
9	rs78060444	126619429	T	C
9	rs2536953	126619474	T	A
9	rs578065753	126619747	G	T
9	rs7855290	126619967	C	T
9	rs661006	126620096	C	T
9	rs660524	126620235	G	A
9	rs192941325	126620329	T	C
9	rs7872475	126620482	G	A
9	rs648512	126620552	G	A
9	rs12237146	126620557	T	C
9	rs16926913	126620832	A	G
9	rs646662	126620972	T	C
9	rs73571775	126621015	A	G
9	rs75256324	126621678	G	T
9	rs7035971	126621796	C	T
9	rs182323331	126621838	C	T
9	rs187273280	126621992	G	A
9	rs1513357	126622108	G	A
9	rs647378	126622433	T	C
9	rs190079455	126622577	C	T
9	rs575755547	126622799	T	C
9	rs617162	126623024	T	C
9	rs183934006	126623025	A	G
9	rs146008466	126623163	A	G
9	rs559973233	126623286	T	C
9	rs564457227	126623366	C	A
9	rs16926920	126623375	C	G
9	rs16926922	126623382	C	A
9	rs542403575	126624273	T	C
9	rs191705065	126624380	T	A
9	rs600704	126624381	T	A
9	rs374265501	126624382	A	T
9	rs189326529	126624540	T	C
9	rs550747460	126624688	C	T
9	rs180960355	126624921	C	A
9	rs605402	126624991	G	A
9	rs73669005	126625237	G	A
9	rs78538897	126625385	A	G
9	rs682929	126625509	C	T
9	rs116887221	126625643	A	C
9	rs551568436	126625711	G	A
9	rs10818886	126625888	C	A
9	rs144707673	126625958	T	C
9	rs10491550	126626134	A	G
9	rs572996951	126626252	C	T
9	rs573726626	126626538	C	A
9	rs190623978	126626669	C	A
9	rs181063871	126626672	G	T
9	rs80144293	126627306	C	T
9	rs561719827	126627683	A	G
9	rs188022236	126628044	G	A
9	rs12004459	126628274	C	G
9	rs183502116	126628452	G	T
9	rs533067553	126628467	A	C
9	rs542794480	126628506	G	A
9	rs543536900	126628606	C	T
9	rs1849501	126628673	A	G
9	rs7043431	126628921	C	T
9	rs554209530	126628996	C	T
9	rs565658253	126629181	T	G
9	rs192220899	126629182	C	T
9	rs618533	126629305	T	C
9	rs574015543	126629470	C	T
9	rs589766	126629491	A	C
9	rs539180429	126629619	G	A
9	rs611594	126629744	C	G
9	rs140704814	126630081	T	C
9	rs117117865	126630261	C	A
9	rs533055577	126630444	C	T
9	rs682829	126630481	G	A
9	rs536993824	126630529	A	C
9	rs625660	126630603	C	T
9	rs189654037	126630639	T	A
9	rs591168	126630778	T	C
9	rs685574	126631523	C	T
9	rs575158732	126631770	C	T
9	rs73669006	126631811	C	G
9	rs641993	126631967	C	T
9	rs642379	126632022	G	A
9	rs536616290	126632395	A	G
9	rs186336043	126632587	T	C
9	rs535381554	126632602	G	A
9	rs377351498	126632698	A	G
9	rs7871250	126632709	T	C
9	rs651924	126632784	A	G
9	rs140794404	126632818	T	C
9	rs144675544	126632936	A	G
9	rs651008	126632965	T	C
9	rs1508	126633099	T	C
9	rs575637396	126633126	T	C
9	rs7875442	126633553	A	G
9	rs566595404	126633617	T	C
9	rs7875336	126633620	T	C
9	rs140717319	126633642	T	C
9	rs188825601	126633947	T	G
9	rs2670139	126634255	C	T
9	rs601965	126634414	A	C
9	rs183391134	126634450	C	A
9	rs73669007	126634561	G	A
9	rs1513358	126634752	C	T
9	rs187478657	126634889	A	T
9	rs545179848	126634909	G	T
9	rs558598000	126634922	A	G
9	rs57277011	126635238	C	T
9	rs190349061	126636146	T	C
9	rs538003822	126636598	G	A
9	rs527364781	126636839	A	G
9	rs10986124	126636855	G	A
9	rs608099	126637185	G	T
9	rs670961	126637361	T	C
9	rs7042633	126637444	T	C
9	rs140808639	126637459	G	A
9	rs79574816	126637535	T	A
9	rs191929517	126637616	A	G
9	rs7028482	126637668	G	T
9	rs558336206	126637971	T	C
9	rs606659	126638134	T	C
9	rs554921114	126638312	A	T
9	rs7857050	126638336	C	T
9	rs182843510	126638443	A	C
9	rs548574255	126638573	A	C
9	rs7874299	126638582	A	G
9	rs551945592	126638613	A	G
9	rs530692209	126639334	A	G
9	rs150321930	126639551	T	C
9	rs138059054	126639595	T	C
9	rs640536	126639625	A	G
9	rs185821603	126639629	C	G
9	rs588772	126639746	T	C
9	rs7849121	126639788	G	A
9	rs561517339	126639869	A	G
9	rs113102148	126640510	C	T
9	rs143022302	126640580	T	C
9	rs147464358	126640746	G	T
9	rs670028	126641091	G	A
9	rs200656380	126641204	C	A
9	rs187502803	126641536	A	G
9	rs562399314	126641638	G	C
9	rs148503802	126641722	A	G
9	rs141913376	126641769	A	G
9	rs150639477	126642139	T	C
9	rs556377036	126642150	A	G
9	rs7030193	126642252	G	A
9	rs544275513	126642320	T	C
9	rs570392403	126642354	T	C
9	rs529530616	126642397	C	T
9	rs7862026	126643167	T	C
9	rs182626335	126643294	T	C
9	rs527769408	126643504	C	T
9	rs116844212	126643564	G	C
9	rs117251569	126643821	T	A
9	rs4838079	126643926	A	G
9	rs4838080	126643927	A	C
9	rs117992311	126644006	C	G
9	rs140838547	126644141	G	T
9	rs369953064	126644315	A	G
9	rs532557379	126644504	C	G
9	rs73669009	126644536	T	C
9	rs72757149	126645135	C	T
9	rs60812970	126645272	G	C
9	rs184501538	126645296	T	A
9	rs116011988	126645434	T	C
9	rs551827140	126645783	A	G
9	rs577048273	126645843	T	C
9	rs191709977	126645844	A	G
9	rs184303133	126645856	C	T
9	rs7874526	126646057	A	G
9	rs185394731	126646334	A	G
9	rs142164796	126646480	A	C
9	rs2536951	126646519	G	A
9	rs577245502	126647023	A	G
9	rs58524141	126647093	G	A
9	rs117958717	126647256	G	C
9	rs34246920	126647280	G	A
9	rs564332326	126647284	G	A
9	rs528292988	126647322	A	T
9	rs117516723	126647335	T	C
9	rs7048592	126647380	C	T
9	rs75085308	126647563	C	T
9	rs185778293	126647717	T	A
9	rs561758033	126647869	C	A
9	rs79800173	126647879	T	C
9	rs78388482	126647983	A	G
9	rs113712056	126648015	G	A
9	rs552806380	126648078	T	C
9	rs55878667	126648220	A	G
9	rs600328	126648304	A	G
9	rs544288672	126648466	T	G
9	rs599362	126648533	A	C
9	rs10760299	126648704	T	A
9	rs72757150	126648731	G	A
9	rs78542127	126648882	T	C
9	rs562743290	126648893	C	T
9	rs16926961	126648930	C	G
9	rs74750118	126649063	T	C
9	rs147834566	126649121	T	C
9	rs72757151	126649211	G	A
9	rs183509497	126649311	G	A
9	rs546996822	126649384	T	A
9	rs567575825	126649616	T	C
9	rs141330045	126649865	T	C
9	rs544378875	126649992	A	C
9	rs73669010	126650113	A	G
9	rs678989	126650180	A	C
9	rs192235660	126650195	A	G
9	rs118052082	126650504	C	T
9	rs2041545	126650515	T	C
9	rs76078753	126650536	C	T
9	rs531751963	126650699	C	G
9	rs79924686	126650930	C	T
9	rs112698181	126650950	T	C
9	rs550191104	126651404	T	C
9	rs192781126	126651706	C	T
9	rs73669011	126652390	A	G
9	rs189278244	126652711	A	T
9	rs192427543	126652843	T	C
9	rs184760331	126653127	C	T
9	rs561605552	126653387	C	T
9	rs138418680	126653424	G	T
9	rs78628752	126653430	A	G
9	rs79379583	126653858	G	C
9	rs188827053	126653905	T	C
9	rs555692566	126653935	T	A
9	rs558970835	126654079	T	C
9	rs10818887	126654091	T	C
9	rs534693310	126654103	T	C
9	rs189812242	126654111	A	T
9	rs574372217	126654188	A	C
9	rs73669013	126654551	C	T
9	rs140285971	126654553	A	G
9	rs576806300	126654620	G	C
9	rs79252018	126654811	G	C
9	rs527574095	126654930	A	C
9	rs186003600	126654939	C	A
9	rs557178656	126655117	T	C
9	rs147785459	126655135	T	C
9	rs573090648	126655217	T	C
9	rs540303235	126655218	A	G
9	rs528857117	126655388	A	T
9	rs1230699	126655389	T	A
9	rs2536950	126655701	T	C
9	rs117719632	126655702	A	G
9	rs10986126	126655730	G	A
9	rs7864122	126655818	G	A
9	rs73573631	126655869	G	A
9	rs558055352	126655957	A	T
9	rs7037349	126655990	C	G
9	rs149118881	126656048	T	G
9	rs529404053	126656273	C	T
9	rs677987	126656997	T	C
9	rs529513148	126657236	A	C
9	rs10818888	126657884	C	G
9	rs562047465	126657914	A	G
9	rs574111904	126657960	C	T
9	rs56749047	126658190	C	G
9	rs10986127	126658313	A	G
9	rs549127508	126658337	A	G
9	rs549994601	126658377	C	G
9	rs667138	126658613	C	A
9	rs544459890	126658621	C	A
9	rs78249870	126658977	C	A
9	rs547050247	126659421	C	T
9	rs556598561	126659745	C	G
9	rs7031453	126659849	A	G
9	rs543656689	126659870	A	G
9	rs112054196	126659898	C	T
9	rs547998253	126660027	A	G
9	rs191642599	126660297	T	A
9	rs554434505	126660298	A	T
9	rs576347008	126660373	C	T
9	rs637245	126660646	C	T
9	rs77588316	126660844	A	C
9	rs75883587	126660921	A	G
9	rs7863834	126661338	C	G
9	rs558564523	126661350	C	A
9	rs183158324	126661441	T	A
9	rs147381967	126661545	C	T
9	rs139529183	126661579	A	G
9	rs623640	126661612	G	A
9	rs10818889	126661757	G	A
9	rs73669014	126661871	A	C
9	rs186822755	126661926	G	A
9	rs10986128	126661962	T	C
9	rs10986129	126661968	C	T
9	rs75348789	126662100	G	T
9	rs192413606	126662115	C	T
9	rs574687996	126662168	C	T
9	rs564173079	126662454	A	C
9	rs145625243	126662605	T	C
9	rs589812	126662879	G	C
9	rs77671236	126662922	C	T
9	rs597189	126662924	C	G
9	rs75229484	126662968	T	C
9	rs73669015	126662988	T	C
9	rs589299	126663019	C	A
9	rs59428928	126663022	A	T
9	rs188534499	126663173	C	T
9	rs148362468	126663601	C	T
9	rs76741082	126663888	T	C
9	rs183696907	126663998	C	A
9	rs581679	126664042	A	G
9	rs539711423	126664052	A	G
9	rs7018625	126664210	C	G
9	rs7846741	126664279	T	C
9	rs117929142	126664317	C	T
9	rs544396011	126664358	G	A
9	rs78804838	126664507	A	G
9	rs75947200	126664571	A	T
9	rs7021780	126664663	G	A
9	rs80259458	126664678	A	C
9	rs34783725	126664711	T	C
9	rs75600347	126664729	G	A
9	rs573510013	126664839	C	A
9	rs555895065	126664865	C	G
9	rs562982105	126664923	A	C
9	rs527615538	126665069	A	C
9	rs3983858	126665099	T	A
9	rs78832257	126665221	G	A
9	rs565555060	126665273	A	G
9	rs368977208	126665383	G	A
9	rs578165698	126665394	A	G
9	rs1230698	126665439	G	A
9	rs4548283	126665502	C	T
9	rs531522783	126665535	T	C
9	rs371829847	126665536	A	G
9	rs558337151	126665692	A	G
9	rs575306951	126665698	G	A
9	rs182637549	126665700	T	C
9	rs139442658	126665701	G	A
9	rs1230697	126665746	C	G
9	rs186611302	126665843	T	C
9	rs189782096	126665906	C	T
9	rs145738509	126665959	A	G
9	rs183951731	126665961	C	A
9	rs625695	126666056	T	C
9	rs4289915	126666057	A	G
9	rs539243695	126666126	A	G
9	rs625271	126666150	C	T
9	rs624781	126666290	G	A
9	rs193290661	126666309	T	C
9	rs559379503	126666385	A	G
9	rs529789177	126666387	A	G
9	rs541921158	126666580	T	C
9	rs530520313	126666651	T	G
9	rs572010182	126666759	C	G
9	rs532748366	126666778	A	T
9	rs569675099	126666959	A	G
9	rs1230693	126667007	T	C
9	rs530508663	126667267	G	A
9	rs1230692	126667393	A	G
9	rs569860859	126667552	T	C
9	rs534588425	126667614	A	G
9	rs1230691	126667628	C	T
9	rs574508666	126667780	T	G
9	rs535681975	126669224	T	C
9	rs575246486	126669266	A	G
9	rs530875550	126669937	T	C
9	rs11562302	126670063	T	C
9	rs535272676	126671315	G	A
9	rs187605052	126671483	T	G
9	rs191718657	126671697	T	A
9	rs12352489	126671823	T	C
9	rs118017531	126671915	C	T
9	rs550915419	126672075	A	C
9	rs7046247	126672088	C	T
9	rs180955746	126672235	G	A
9	rs546037206	126672411	C	T
9	rs113952568	126672520	T	C
9	rs76434182	126672651	T	C
9	rs533137642	126672735	G	A
9	rs190322604	126672738	G	A
9	rs146015602	126673074	G	C
9	rs117252804	126673199	A	G
9	rs575562288	126673248	A	T
9	rs628554	126673422	C	T
9	rs76924767	126673464	G	A
9	rs551878819	126673533	C	T
9	rs151279942	126673546	A	G
9	rs373388382	126673571	C	T
9	rs75600980	126673735	A	G
9	rs189595234	126673805	C	T
9	rs35360760	126673915	G	A
9	rs147729618	126674126	C	T
9	rs142491057	126674186	G	T
9	rs614646	126674209	G	A
9	rs55637603	126674421	G	T
9	rs630991	126674514	T	C
9	rs187388091	126674620	T	C
9	rs117819117	126674819	T	C
9	rs80084553	126674982	A	G
9	rs549699196	126675002	T	C
9	rs78570337	126675034	C	T
9	rs571680762	126675106	C	A
9	rs12341461	126675405	C	A
9	rs2768816	126675593	C	T
9	rs73669017	126675683	A	G
9	rs10986134	126675923	A	G
9	rs143044173	126675959	C	T
9	rs531921558	126675963	C	T
9	rs550434408	126675964	T	C
9	rs571828116	126675967	T	C
9	rs538732453	126675970	G	A
9	rs565896644	126676022	C	T
9	rs536287376	126676025	C	A
9	rs575965765	126676165	A	G
9	rs141683320	126676252	C	G
9	rs184736334	126676452	C	T
9	rs117422712	126676479	T	C
9	rs146211799	126676583	T	C
9	rs534861778	126676692	T	C
9	rs541964626	126676772	T	C
9	rs562113860	126676857	A	T
9	rs73577782	126676996	C	G
9	rs7021183	126677108	A	G
9	rs7021295	126677195	A	G
9	rs10818891	126677253	T	A
9	rs142515913	126677306	T	C
9	rs146034368	126677321	G	A
9	rs575303045	126677418	A	G
9	rs73669018	126677859	G	A
9	rs77632518	126678239	C	T
9	rs539049038	126678256	G	A
9	rs7859011	126678431	C	T
9	rs542043293	126678477	C	T
9	rs10986135	126678515	T	G
9	rs149318032	126678574	A	G
9	rs185926941	126678840	T	C
9	rs531487736	126679392	A	G
9	rs541749050	126679441	T	C
9	rs573187335	126679446	A	G
9	rs561950004	126679573	A	C
9	rs61695524	126679635	A	C
9	rs13294390	126679734	C	T
9	rs147683169	126679745	C	G
9	rs12001870	126680050	C	T
9	rs562015032	126680143	A	G
9	rs12003640	126680161	G	A
9	rs187609854	126680243	T	A
9	rs12000175	126680268	T	C
9	rs1230701	126680401	A	T
9	rs551256066	126680405	A	T
9	rs669133	126680486	A	G
9	rs669131	126680489	T	C
9	rs376462750	126680495	C	T
9	rs574079276	126680496	A	G
9	rs187455894	126680501	T	C
9	rs556300849	126680505	C	T
9	rs527494451	126680583	T	C
9	rs541637374	126680659	T	C
9	rs184590467	126680661	A	G
9	rs113464890	126680723	T	C
9	rs189374345	126680843	T	C
9	rs192631385	126680880	T	C
9	rs73577788	126680970	G	A
9	rs143146517	126681417	G	A
9	rs117417094	126681529	T	C
9	rs532173038	126681619	T	C
9	rs1230700	126681878	G	C
9	rs571544065	126681899	G	A
9	rs572043480	126681925	A	T
9	rs536158331	126681926	C	G
9	rs554316736	126681931	T	C
9	rs576190259	126681932	G	A
9	rs61048229	126681935	A	C
9	rs565038027	126681936	G	A
9	rs576741181	126681939	C	T
9	rs541061624	126681940	T	C
9	rs559403436	126681941	G	A
9	rs527959013	126681946	G	A
9	rs141382671	126681963	C	T
9	rs561425368	126681969	C	T
9	rs150796918	126681991	C	T
9	rs538644360	126682053	C	G
9	rs7029033	126682068	T	C
9	rs615515	126682114	C	T
9	rs536095839	126682236	T	C
9	rs537278568	126682432	A	G
9	rs7032412	126682436	C	A
9	rs189064793	126682481	A	G
9	rs180931027	126682567	A	G
9	rs140846927	126682641	A	G
9	rs185447923	126682686	A	C
9	rs585432	126682718	A	C
9	rs548058129	126682807	G	A
9	rs78046250	126682816	G	A
9	rs76340496	126683053	C	T
9	rs190947080	126683059	T	C
9	rs80056780	126683072	A	G
9	rs541876506	126683090	C	G
9	rs56015757	126683501	C	A
9	rs530787154	126683524	T	G
9	rs59162562	126683684	A	C
9	rs577000543	126683807	A	C
9	rs117459405	126683893	C	T
9	rs2479102	126683955	C	T
9	rs140241533	126684014	C	T
9	rs117189440	126684030	T	C
9	rs118069990	126684190	T	C
9	rs571939500	126684495	A	G
9	rs545913163	126684614	C	T
9	rs28441318	126684733	T	G
9	rs188340754	126684765	A	C
9	rs10986136	126684780	A	G
9	rs568892144	126684936	C	T
9	rs535696648	126685287	G	C
9	rs554699444	126685376	T	C
9	rs116890064	126685402	A	G
9	rs12115297	126685609	T	C
9	rs12115299	126685898	G	C
9	rs150111483	126686041	T	C
9	rs620578	126686050	A	G
9	rs138615158	126686253	A	T
9	rs149287274	126686284	T	G
9	rs143709667	126687006	T	C
9	rs73669019	126687099	T	C
9	rs147255308	126687118	T	C
9	rs57544396	126687370	C	T
9	rs563226930	126687474	T	G
9	rs56775124	126687694	T	C
9	rs574176809	126687766	C	T
9	rs188441028	126688080	C	A
9	rs564745890	126688249	T	C
9	rs187392013	126688676	A	G
9	rs76677467	126688994	C	T
9	rs10986138	126689101	G	A
9	rs543177953	126689145	T	C
9	rs10986139	126689150	G	C
9	rs191462544	126689164	A	G
9	rs73666354	126689379	A	G
9	rs12237678	126689437	C	T
9	rs12237685	126689557	C	T
9	rs57555953	126689688	A	C
9	rs3739827	126690157	A	G
9	rs536875231	126690757	A	C
9	rs536942108	126690901	G	A
9	rs7872162	126691221	G	A
9	rs79740971	126691321	A	G
9	rs570664082	126691364	A	G
9	rs72757154	126691369	G	A
9	rs140194595	126691504	A	G
9	rs535134105	126691551	T	C
9	rs143884929	126691557	T	C
9	rs79159838	126691613	T	C
9	rs6478632	126691898	A	G
9	rs537310612	126692578	T	C
9	rs10117455	126692599	T	G
9	rs10120705	126692600	G	T
9	rs113702595	126692705	T	C
9	rs1913281	126692760	G	A
9	rs62579216	126692778	C	T
9	rs528280688	126692870	T	C
9	rs146436172	126693039	G	C
9	rs561206890	126693183	A	C
9	rs552435293	126693278	A	T
9	rs574797284	126693529	G	A
9	rs151160617	126693541	A	G
9	rs12342029	126693626	T	C
9	rs117692095	126693653	A	G
9	rs7855018	126693712	A	G
9	rs12342129	126693752	T	G
9	rs12342178	126693793	T	G
9	rs12342185	126693826	A	G
9	rs188561919	126693849	C	T
9	rs12347057	126694094	A	T
9	rs12347061	126694120	G	T
9	rs562363412	126694122	G	T
9	rs546957274	126694391	A	G
9	rs12006024	126694488	G	A
9	rs10986140	126694495	G	C
9	rs185414905	126694510	T	C
9	rs182219849	126694704	G	A
9	rs555490662	126694748	G	C
9	rs573850305	126694771	A	G
9	rs112383667	126694863	A	G
9	rs113769671	126694997	A	C
9	rs542576103	126695022	A	G
9	rs112002343	126695169	T	G
9	rs563065740	126695211	A	G
9	rs551886580	126695235	A	G
9	rs111569016	126695271	T	C
9	rs10818894	126695770	A	G
9	rs10818895	126695851	A	G
9	rs58507907	126695863	G	A
9	rs79287023	126695956	G	A
9	rs7863362	126695992	A	C
9	rs565747156	126696016	G	A
9	rs73579725	126696399	T	C
9	rs10986141	126696641	C	A
9	rs7040925	126697277	C	G
9	rs114502578	126697296	T	G
9	rs187382298	126697466	T	C
9	rs192161733	126697540	G	A
9	rs10986143	126697618	C	T
9	rs149659604	126697735	T	G
9	rs7849665	126697865	T	C
9	rs543487438	126698119	G	C
9	rs6478633	126698268	G	A
9	rs192769718	126698331	C	G
9	rs142559477	126698432	A	G
9	rs142123056	126698727	G	T
9	rs78317148	126698932	T	C
9	rs75554539	126698933	T	C
9	rs181459405	126699536	A	G
9	rs12349898	126699785	A	C
9	rs546135076	126699851	A	C
9	rs113619440	126700087	C	G
9	rs138134836	126700122	A	G
9	rs531096769	126700233	T	C
9	rs186045961	126700266	A	C
9	rs80343936	126700315	T	C
9	rs138964657	126700378	A	G
9	rs190818066	126700386	A	G
9	rs117477151	126700530	C	T
9	rs113353812	126700559	G	T
9	rs552586875	126700733	A	G
9	rs117795533	126700781	T	C
9	rs539778179	126701085	A	G
9	rs74496144	126701231	T	C
9	rs528748645	126701329	G	T
9	rs566001142	126701334	T	C
9	rs73666355	126701335	G	A
9	rs529558041	126701342	G	A
9	rs62579217	126701570	G	A
9	rs117852932	126701576	T	C
9	rs2109921	126701651	A	G
9	rs6478634	126701707	C	G
9	rs2159793	126701763	C	T
9	rs562408402	126701783	G	T
9	rs62579218	126701878	T	C
9	rs1999046	126701879	G	C
9	rs527728054	126702014	T	C
9	rs567179075	126702059	A	G
9	rs59660960	126702105	T	C
9	rs145552477	126702129	A	G
9	rs2416916	126702146	T	A
9	rs574358330	126702252	C	T
9	rs527790523	126702775	A	G
9	rs143597511	126702902	A	G
9	rs151048881	126703033	G	A
9	rs12347073	126703140	A	G
9	rs111287480	126703240	T	C
9	rs187706415	126703325	T	G
9	rs565880049	126703582	T	C
9	rs2058432	126703738	C	T
9	rs539335038	126703862	G	A
9	rs529960538	126704487	A	G
9	rs541414578	126704523	A	C
9	rs149653332	126704535	G	A
9	rs78793671	126704711	A	G
9	rs543911994	126704753	A	G
9	rs558662305	126704786	C	T
9	rs148405788	126704878	T	C
9	rs574790386	126704948	T	C
9	rs140427243	126705012	C	A
9	rs546197125	126705072	T	C
9	rs57063197	126705119	T	C
9	rs57425397	126705122	A	G
9	rs549385663	126705396	C	T
9	rs563452331	126705420	C	T
9	rs10986147	126705780	C	T
9	rs530314009	126705996	G	A
9	rs548497495	126706135	A	G
9	rs570143690	126706225	G	A
9	rs537690119	126706228	G	A
9	rs145047153	126706245	C	A
9	rs570897514	126706352	A	G
9	rs73579733	126706402	C	T
9	rs140632623	126706653	G	A
9	rs183170273	126706781	A	G
9	rs531133518	126706793	C	T
9	rs570994847	126706797	A	G
9	rs145690605	126706819	A	G
9	rs10986149	126706874	G	A
9	rs191568757	126706980	T	C
9	rs572981638	126707047	G	C
9	rs541031504	126707057	A	G
9	rs546209994	126707399	T	G
9	rs186823640	126707419	C	A
9	rs76889792	126707522	T	C
9	rs138930741	126707695	A	G
9	rs577616302	126707845	A	G
9	rs10986151	126707879	C	G
9	rs562280956	126707887	C	G
9	rs142776979	126707953	T	C
9	rs10986152	126707975	C	T
9	rs577678189	126708160	A	G
9	rs7042625	126708175	C	G
9	rs573542219	126708220	G	A
9	rs10986153	126708261	A	G
9	rs192943905	126708279	A	G
9	rs189499711	126708320	C	T
9	rs148457925	126708482	A	C
9	rs117430385	126708489	A	G
9	rs73666356	126708631	T	C
9	rs538742829	126708691	G	C
9	rs11999162	126708730	T	C
9	rs554851541	126708732	C	T
9	rs75365275	126708846	C	T
9	rs116925195	126708982	A	G
9	rs10120723	126709139	C	A
9	rs56821598	126709416	C	G
9	rs536211432	126709487	T	C
9	rs556459733	126709602	G	A
9	rs140465156	126709622	G	T
9	rs181780235	126709636	T	A
9	rs542584360	126709754	C	T
9	rs77539116	126709947	A	G
9	rs186515495	126709996	G	A
9	rs149198175	126710031	T	G
9	rs143355546	126710054	G	A
9	rs10986155	126710174	T	A
9	rs10986156	126710236	A	G
9	rs191702782	126710322	G	C
9	rs187091974	126710550	C	T
9	rs551889119	126710642	A	G
9	rs189722824	126710646	G	T
9	rs75300717	126710649	C	T
9	rs565963080	126710685	G	A
9	rs12339008	126710744	T	G
9	rs558702751	126710788	A	G
9	rs12339050	126710813	A	G
9	rs10760301	126710886	A	G
9	rs117462215	126711306	G	A
9	rs183329309	126711314	C	A
9	rs150749245	126711315	A	T
9	rs534908894	126711431	A	G
9	rs12349369	126711842	C	A
9	rs570187761	126711854	A	T
9	rs78392574	126712062	A	G
9	rs56944968	126712126	A	G
9	rs57187369	126712127	A	C
9	rs74656684	126712156	G	T
9	rs143489788	126712496	C	T
9	rs182594410	126712625	G	C
9	rs547004003	126712812	C	T
9	rs117529500	126712918	T	G
9	rs75630853	126712928	T	C
9	rs76772548	126713028	G	A
9	rs75548641	126713073	A	G
9	rs79928973	126713137	T	C
9	rs550954337	126713384	T	C
9	rs12335840	126713411	T	C
9	rs73666357	126713544	C	T
9	rs73666358	126713550	A	G
9	rs542842699	126713589	C	T
9	rs115113156	126713663	C	A
9	rs73666359	126713781	G	A
9	rs7037462	126713979	T	C
9	rs73666360	126714072	C	T
9	rs7037599	126714111	T	C
9	rs117725552	126714296	A	G
9	rs4838083	126714308	T	G
9	rs16927007	126714710	C	T
9	rs10121286	126714903	G	A
9	rs147736406	126714931	A	C
9	rs182561639	126714939	A	G
9	rs148829623	126714974	T	C
9	rs531496223	126715175	G	T
9	rs117680392	126715182	C	T
9	rs4838084	126715275	A	G
9	rs141707992	126715462	A	G
9	rs184341116	126715816	C	T
9	rs117420617	126715911	C	G
9	rs368799235	126715968	T	C
9	rs188824900	126716262	A	G
9	rs181586032	126716366	C	G
9	rs375314851	126716487	T	C
9	rs139442781	126716494	T	G
9	rs377581461	126716669	T	C
9	rs58156608	126716783	C	A
9	rs117009205	126717206	T	A
9	rs3861865	126717458	A	G
9	rs61540210	126717707	T	C
9	rs565211513	126717762	T	C
9	rs12350348	126717904	G	A
9	rs12341291	126718051	A	G
9	rs12341299	126718188	G	C
9	rs563776333	126718449	A	G
9	rs147713767	126718551	G	A
9	rs183642447	126718695	C	T
9	rs10986157	126718770	C	T
9	rs182967576	126718816	T	C
9	rs113327444	126719065	A	C
9	rs574981866	126719097	T	C
9	rs540230295	126719182	T	C
9	rs190211040	126719205	G	A
9	rs117708120	126719389	A	G
9	rs531024037	126719414	G	C
9	rs7039823	126719501	C	T
9	rs187445305	126719815	T	C
9	rs7867568	126719823	A	G
9	rs10986158	126720077	A	G
9	rs4838085	126720110	G	C
9	rs533921460	126720197	A	G
9	rs557642384	126720368	G	C
9	rs530742376	126720371	C	T
9	rs558426755	126720434	C	T
9	rs141811141	126720677	T	C
9	rs192616968	126720687	A	C
9	rs555781985	126721232	C	T
9	rs72757158	126721528	C	G
9	rs76681616	126721580	A	G
9	rs189085430	126721612	C	A
9	rs112274359	126721864	A	G
9	rs538068279	126722386	T	G
9	rs10117409	126722513	G	A
9	rs10760302	126722647	G	A
9	rs140008442	126722688	A	C
9	rs547096644	126722704	T	C
9	rs567117071	126722705	A	G
9	rs10986159	126722993	C	T
9	rs115757296	126723189	C	T
9	rs576430256	126723816	A	C
9	rs543611243	126723832	A	G
9	rs558824303	126723834	T	A
9	rs540817155	126723969	T	C
9	rs73666361	126723971	G	C
9	rs148758229	126724523	C	G
9	rs28589293	126724898	G	A
9	rs182859428	126725104	G	T
9	rs116845487	126725456	A	G
9	rs553165822	126725521	T	C
9	rs1964251	126725598	A	G
9	rs186816930	126725674	G	T
9	rs112898551	126725686	T	C
9	rs559926705	126725780	T	C
9	rs530216656	126725821	G	A
9	rs117322027	126725923	G	C
9	rs563783107	126725953	C	T
9	rs552563528	126726035	A	G
9	rs114072316	126726175	A	G
9	rs146661764	126726283	T	G
9	rs4838086	126726362	C	G
9	rs568630719	126726457	C	A
9	rs10124072	126726491	T	C
9	rs557772229	126726501	G	A
9	rs115398904	126726528	G	A
9	rs545855829	126726665	T	C
9	rs7039923	126726800	G	C
9	rs2416915	126726837	T	G
9	rs116532478	126726932	G	A
9	rs533563362	126727256	A	G
9	rs78852998	126727332	A	G
9	rs546318207	126727415	C	A
9	rs529181578	126727499	T	A
9	rs117884930	126727602	G	C
9	rs143916003	126727981	T	C
9	rs139900015	126728483	A	G
9	rs569470496	126728589	T	G
9	rs555335686	126728812	G	T
9	rs181770800	126728816	A	G
9	rs758977	126728821	G	A
9	rs556396520	126728849	A	G
9	rs144775903	126728963	G	A
9	rs531302583	126729027	C	T
9	rs533481616	126729110	T	C
9	rs4523363	126729111	T	G
9	rs182665479	126729240	A	G
9	rs144045935	126729366	A	G
9	rs560928438	126729390	T	C
9	rs189718430	126729404	T	G
9	rs183135442	126729469	C	T
9	rs57999288	126729474	G	A
9	rs551750490	126729497	T	C
9	rs150947998	126729528	T	C
9	rs140840628	126729688	A	G
9	rs7046733	126730175	G	T
9	rs7033980	126730478	C	T
9	rs145496259	126730484	C	T
9	rs527841161	126730602	G	A
9	rs554792730	126730773	T	C
9	rs192833977	126730799	G	C
9	rs537255649	126730804	A	C
9	rs144298056	126731012	C	A
9	rs531783143	126731186	T	C
9	rs28830202	126731286	T	C
9	rs150889675	126731309	A	G
9	rs10760303	126731418	G	C
9	rs565518848	126731941	C	T
9	rs541494095	126731985	T	C
9	rs559891456	126731987	A	T
9	rs143060390	126732086	A	G
9	rs75934990	126732142	C	G
9	rs7039216	126732247	C	A
9	rs558993745	126732327	T	C
9	rs3983857	126732528	G	A
9	rs78184500	126732563	G	A
9	rs741031	126732788	T	C
9	rs12347006	126733261	A	C
9	rs117826863	126733559	A	G
9	rs116134791	126733685	A	C
9	rs78525650	126733839	T	C
9	rs4836948	126733931	C	T
9	rs4838088	126733932	A	G
9	rs117144922	126734087	T	C
9	rs186928914	126734226	A	G
9	rs4836949	126734243	C	T
9	rs185552790	126734496	G	A
9	rs557837029	126734504	A	G
9	rs572852741	126734545	T	C
9	rs540251303	126734546	A	G
9	rs555206492	126734548	G	T
9	rs111162967	126734560	G	A
9	rs189571807	126734594	A	G
9	rs182135625	126734604	C	G
9	rs560294383	126734667	C	T
9	rs529606301	126734926	A	G
9	rs551144711	126734948	T	G
9	rs192264626	126735013	C	T
9	rs147634268	126735053	T	C
9	rs545246992	126735163	C	T
9	rs560255970	126735166	T	G
9	rs550942974	126735294	C	G
9	rs118024171	126735336	T	C
9	rs534076613	126735406	T	C
9	rs538241958	126735460	C	T
9	rs192249935	126735499	T	C
9	rs577885872	126735567	T	A
9	rs116411595	126735571	A	T
9	rs182557281	126735616	A	G
9	rs543418865	126735638	A	G
9	rs187109810	126735676	T	C
9	rs116193911	126735677	A	G
9	rs551557676	126735686	T	C
9	rs115827243	126735736	G	T
9	rs538974223	126735804	T	C
9	rs536470171	126735880	G	A
9	rs554330908	126735881	T	C
9	rs576119320	126735882	T	G
9	rs558571617	126735908	G	A
9	rs56651290	126735925	T	C
9	rs370327281	126735939	C	T
9	rs111216709	126735987	A	G
9	rs138716191	126736031	T	G
9	rs547687001	126736033	G	A
9	rs565996116	126736042	C	T
9	rs537191336	126736150	C	A
9	rs200884782	126736405	T	C
9	rs185983732	126736498	T	C
9	rs565987931	126736711	T	C
9	rs563457960	126736859	T	C
9	rs77707885	126736911	T	A
9	rs75530143	126736962	A	G
9	rs190794884	126737013	C	G
9	rs12380452	126737117	C	G
9	rs530744373	126737328	A	G
9	rs550332693	126737724	C	G
9	rs570324898	126737743	G	T
9	rs117082816	126737759	G	C
9	rs4838089	126737779	C	A
9	rs574873809	126737836	G	T
9	rs58162786	126737837	A	G
9	rs187272112	126737843	C	G
9	rs575487236	126737938	G	A
9	rs4838090	126738055	A	G
9	rs140423074	126738177	T	G
9	rs10986161	126738449	G	T
9	rs13328435	126738469	A	G
9	rs553322069	126738615	C	A
9	rs201253047	126738978	C	G
9	rs112203006	126741363	T	C
9	rs1811252	126741408	G	A
9	rs139596371	126741484	C	T
9	rs917786	126741544	A	G
9	rs572791654	126741554	T	C
9	rs80317919	126741555	C	G
9	rs76989119	126741570	A	G
9	rs76174270	126741590	T	C
9	rs545020508	126741655	G	C
9	rs917785	126741659	G	A
9	rs116991872	126741702	G	A
9	rs569006647	126741786	T	G
9	rs74685147	126741830	T	A
9	rs190206954	126741831	T	C
9	rs78076850	126741849	G	A
9	rs537623835	126741872	G	A
9	rs2416914	126741908	A	G
9	rs542640150	126742091	A	G
9	rs562220419	126742119	A	G
9	rs145598002	126742157	T	A
9	rs558844445	126742215	A	G
9	rs76481802	126742362	G	A
9	rs538850000	126742365	G	C
9	rs572131307	126742394	T	C
9	rs10491549	126742505	G	A
9	rs141318319	126742659	T	C
9	rs10986162	126742752	A	G
9	rs16927036	126742804	T	C
9	rs117623164	126742994	T	C
9	rs538813191	126742995	A	G
9	rs551658957	126743081	A	C
9	rs185541655	126743226	A	G
9	rs10986163	126743270	A	T
9	rs138968665	126743328	G	C
9	rs531705357	126743736	T	C
9	rs10986164	126743900	T	C
9	rs7022934	126744131	C	T
9	rs7041027	126744531	T	C
9	rs72757165	126744559	T	C
9	rs147363529	126744726	T	G
9	rs12004696	126744952	A	G
9	rs188984893	126745429	G	A
9	rs1873631	126745532	T	C
9	rs555244553	126745596	G	C
9	rs78311191	126745622	A	T
9	rs7045744	126745697	A	G
9	rs540331534	126745758	A	C
9	rs189321952	126745833	C	T
9	rs72757166	126746092	A	C
9	rs75767142	126746273	C	T
9	rs556825290	126746433	T	C
9	rs75442710	126746434	A	G
9	rs182049196	126746435	T	C
9	rs55734854	126746608	C	G
9	rs190637973	126746686	A	G
9	rs147154999	126747093	G	A
9	rs558051551	126747128	T	C
9	rs148667821	126747136	A	G
9	rs60424621	126747146	T	C
9	rs142150215	126747159	G	C
9	rs10986165	126747237	T	C
9	rs150765412	126747238	A	G
9	rs188034668	126747554	A	G
9	rs10986166	126747646	T	C
9	rs544278288	126747807	A	G
9	rs577462879	126747881	A	T
9	rs7859668	126748128	G	C
9	rs10760304	126748298	C	T
9	rs566645112	126748372	T	C
9	rs75587363	126748495	A	G
9	rs143712751	126748639	A	G
9	rs7035952	126748672	C	G
9	rs185430370	126748856	T	C
9	rs75631559	126748921	C	T
9	rs181589984	126748950	A	G
9	rs143783533	126749246	G	T
9	rs181772774	126749546	G	A
9	rs4836950	126749631	C	T
9	rs146885051	126749705	G	A
9	rs10818900	126749775	A	T
9	rs186496946	126749784	G	C
9	rs531744006	126750196	A	G
9	rs10818901	126750359	T	C
9	rs187074923	126750482	T	G
9	rs111501316	126750716	A	G
9	rs191152228	126750773	G	A
9	rs4836951	126750787	A	C
9	rs559242644	126750804	T	C
9	rs111757897	126750814	C	T
9	rs10986168	126750903	G	C
9	rs183313488	126750917	C	T
9	rs555087529	126751044	T	C
9	rs4838091	126751245	G	A
9	rs143619144	126751256	A	G
9	rs535045633	126751680	A	G
9	rs10760305	126751823	T	C
9	rs10818902	126751831	T	G
9	rs7875627	126751847	A	G
9	rs560086845	126751856	C	A
9	rs10986169	126751921	T	C
9	rs10986170	126751923	C	T
9	rs111226999	126751996	A	G
9	rs113419448	126752084	A	G
9	rs10986171	126752085	C	T
9	rs561628380	126752197	C	T
9	rs188815611	126752218	G	A
9	rs142874368	126752530	A	G
9	rs79226567	126752850	C	G
9	rs1887343	126752929	G	A
9	rs564659203	126752939	C	G
9	rs563803437	126752954	T	C
9	rs190291382	126753017	T	C
9	rs569163080	126753033	T	C
9	rs151053171	126753048	T	C
9	rs182568951	126753072	A	G
9	rs10986172	126753312	T	C
9	rs35192168	126753321	T	A
9	rs72616649	126755160	C	T
9	rs201120219	126755223	G	A
9	rs537898630	126755500	G	T
9	rs555998651	126755507	A	G
9	rs527910385	126755587	G	C
9	rs538280353	126755735	T	C
9	rs114288227	126756070	A	G
9	rs115086429	126756127	A	G
9	rs550195022	126756410	A	G
9	rs565349757	126756477	T	C
9	rs1973	126756640	C	A
9	rs74623235	126756646	G	C
9	rs78778658	126756799	T	G
9	rs561193390	126756935	A	G
9	rs13302675	126756961	T	C
9	rs13301819	126756962	G	T
9	rs185261304	126756995	A	C
9	rs73581649	126757233	A	G
9	rs541880416	126757393	A	C
9	rs10818904	126757541	T	G
9	rs565471783	126757608	A	G
9	rs1972349	126757862	T	C
9	rs191930174	126757878	A	G
9	rs138155223	126757942	C	T
9	rs72757169	126758026	G	T
9	rs3850582	126758065	T	A
9	rs576946760	126758093	G	A
9	rs10986174	126758153	C	T
9	rs7849890	126758163	G	A
9	rs193176132	126758269	A	G
9	rs571939881	126758340	A	G
9	rs3861867	126758341	C	T
9	rs111759692	126758443	C	T
9	rs537490090	126758473	C	T
9	rs191864902	126758519	T	C
9	rs183764142	126758520	A	G
9	rs2098209	126758607	G	A
9	rs10124454	126758835	G	A
9	rs541655976	126759225	T	C
9	rs556769498	126759236	A	G
9	rs10986175	126759459	C	T
9	rs34032413	126759510	C	A
9	rs62579250	126759541	A	G
9	rs7029629	126759736	A	G
9	rs10125297	126759749	G	A
9	rs56944188	126759781	A	C
9	rs146419643	126759862	A	T
9	rs140951387	126760093	A	G
9	rs114293219	126760306	T	C
9	rs116444375	126760370	G	T
9	rs181486475	126760417	T	G
9	rs1948386	126760433	G	C
9	rs12553483	126761008	T	C
9	rs7848238	126761056	C	T
9	rs148068640	126761114	T	C
9	rs573557795	126761164	A	T
9	rs555429007	126761289	A	G
9	rs117024098	126761489	A	G
9	rs57777366	126761529	C	T
9	rs73581668	126761667	C	G
9	rs555839225	126762375	G	A
9	rs74921818	126762893	A	T
9	rs112784247	126763006	G	A
9	rs4314746	126763128	T	C
9	rs74578625	126763294	A	G
9	rs534227044	126763399	C	A
9	rs72757170	126763565	T	G
9	rs185787380	126763657	A	G
9	rs139033558	126763839	A	G
9	rs77610104	126763996	A	G
9	rs79607192	126764004	C	G
9	rs529237631	126764026	A	G
9	rs549313597	126764080	C	T
9	rs79165010	126764654	C	T
9	rs77784800	126764777	G	A
9	rs549398508	126764841	G	A
9	rs76321359	126764982	A	G
9	rs3050100	126765233	C	T
9	rs576240993	126765252	A	T
9	rs61653452	126765254	T	A
9	rs116078762	126765294	T	C
9	rs529650351	126765386	G	C
9	rs571841227	126765601	G	C
9	rs12378077	126765603	T	C
9	rs547895259	126765607	T	C
9	rs57211452	126765624	T	G
9	rs576614571	126765772	C	T
9	rs563258585	126765992	T	C
9	rs34379480	126766102	T	C
9	rs143283046	126766219	A	G
9	rs56394936	126766227	T	G
9	rs182693404	126766430	G	C
9	rs556806686	126766727	A	G
9	rs10123932	126766776	T	C
9	rs530813450	126767101	A	C
9	rs10818906	126767150	C	T
9	rs7046300	126767232	T	C
9	rs75950711	126767320	C	T
9	rs4838092	126767427	T	C
9	rs557008513	126767609	A	G
9	rs10121608	126767643	A	G
9	rs539540517	126767652	T	C
9	rs552267722	126767818	C	T
9	rs568304084	126767913	A	G
9	rs12346922	126767931	G	C
9	rs117823482	126768025	A	G
9	rs1327291	126768048	T	C
9	rs1327292	126768210	T	A
9	rs147068017	126768215	G	C
9	rs148122646	126768296	A	G
9	rs188968955	126768433	C	T
9	rs559680521	126768491	C	T
9	rs78442930	126768501	A	G
9	rs566620065	126768546	A	G
9	rs969585	126768582	T	C
9	rs184961657	126769221	C	T
9	rs189025117	126769246	A	G
9	rs1887341	126769291	T	C
9	rs573399648	126769292	T	C
9	rs72757173	126769389	C	T
9	rs577971211	126769506	T	C
9	rs191020899	126769729	T	C
9	rs148440642	126770212	T	C
9	rs10818907	126770250	G	C
9	rs41274362	126770274	A	G
9	rs185915145	126770385	A	G
9	rs542852384	126770482	C	T
9	rs551649353	126770664	G	C
9	rs571649697	126770994	G	C
9	rs150985171	126771045	A	G
9	rs112864322	126771188	A	G
9	rs7867942	126771321	C	T
9	rs77411551	126771987	G	A
9	rs2041546	126772004	A	C
9	rs550348624	126772114	A	G
9	rs182850665	126772232	G	A
9	rs547597571	126772287	C	T
9	rs72757174	126772341	G	A
9	rs78237366	126772514	G	A
9	rs576768060	126772859	C	G
9	rs138145291	126772868	T	C
9	rs34250136	126772954	A	G
9	rs80303238	126773078	A	G
9	rs77116376	126773164	G	A
9	rs7036685	126773372	A	G
9	rs7036713	126773447	T	G
9	rs146357491	126773522	A	G
9	rs112507291	126774025	G	C
9	rs568258735	126774098	G	C
9	rs541726943	126774352	T	C
9	rs7868184	126774515	T	G
9	rs575007236	126774540	A	G
9	rs541906506	126774549	G	A
9	rs553665761	126775444	C	G
9	rs546977801	126776004	T	G
9	rs7873029	126776123	T	C
9	rs201094464	126776281	G	C
9	rs144291200	126776410	T	C
9	rs201710839	126776455	A	C
9	rs542376585	126776655	G	A
9	rs144930418	126776693	G	C
9	rs566973934	126777010	T	C
9	rs188303950	126777270	G	C
9	rs141488082	126777947	A	C
9	rs186980946	126778176	G	A
9	rs376338927	126778190	T	G
9	rs151038802	126778249	A	G
9	rs538699421	126778281	C	A
9	rs572740516	126778599	A	C
9	rs2159792	126778821	G	A
9	rs534728726	126779179	G	A
9	rs574515783	126779249	T	C
9	rs145840621	126779446	A	G
9	rs117407235	126779468	T	C
9	rs3780680	126779494	T	C
9	rs183049479	126779569	C	G
9	rs138413516	126779633	G	C
9	rs553140831	126779764	G	A
9	rs143066126	126779815	T	C
9	rs544112200	126780041	T	C
9	rs577401704	126780121	A	G
9	rs76496856	126780167	T	C
9	rs541779412	126780301	G	C
9	rs73666365	126780832	G	A
9	rs183105543	126780853	A	T
9	rs535171910	126780854	T	C
9	rs115481101	126780912	A	G
9	rs141614846	126780924	T	G
9	rs150503842	126780988	G	C
9	rs187693891	126781327	A	G
9	rs79295598	126781381	A	G
9	rs140437184	126781427	A	C
9	rs551091978	126781441	T	C
9	rs144301652	126781521	G	A
9	rs535537005	126781607	A	G
9	rs573059020	126781728	A	G
9	rs551321446	126781861	C	A
9	rs149961183	126781872	G	A
9	rs528735956	126781892	G	A
9	rs546921065	126781914	A	T
9	rs142290025	126782303	T	C
9	rs529553080	126782606	T	C
9	rs140637535	126782673	T	G
9	rs10125453	126783018	T	C
9	rs10119337	126783095	G	A
9	rs2025952	126783104	C	T
9	rs182312347	126783160	G	A
9	rs186824121	126783241	G	A
9	rs577761848	126783327	C	A
9	rs149426877	126783357	T	G
9	rs140229756	126783426	A	C
9	rs1042486	126783433	C	G
9	rs201174754	126783600	C	G
9	rs190007235	126783637	G	A
9	rs143907251	126783678	G	C
9	rs60483758	126783820	T	C
9	rs10283414	126783836	T	C
9	rs2075064	126783847	T	C
9	rs554284429	126784134	C	T
9	rs3780681	126784287	A	T
```
